## Supplementary_Data_S3 for "Interaction-specific early wheat responses to *Zymoseptoria tritici* share enhanced defense-related transcription during incompatibility": Data_S3_FLD_DTU_anno.gtf (part 40 of 87)

```
chr4A	StringTie	exon	113148983	113149054	1000	+	.	transcript_id "STRG.31121.1"; gene_id "STRG.31121";
chr4A	StringTie	exon	113149192	113149288	1000	+	.	transcript_id "STRG.31121.1"; gene_id "STRG.31121";
chr4A	StringTie	exon	113149369	113149714	1000	+	.	transcript_id "STRG.31121.1"; gene_id "STRG.31121";
chr4A	StringTie	transcript	113149761	113159055	1000	-	.	transcript_id "STRG.31122.1"; gene_id "STRG.31122"
chr4A	StringTie	exon	113149761	113151420	1000	-	.	transcript_id "STRG.31122.1"; gene_id "STRG.31122";
chr4A	StringTie	exon	113152107	113152348	1000	-	.	transcript_id "STRG.31122.1"; gene_id "STRG.31122";
chr4A	StringTie	exon	113152456	113153243	1000	-	.	transcript_id "STRG.31122.1"; gene_id "STRG.31122";
chr4A	StringTie	exon	113153610	113153950	1000	-	.	transcript_id "STRG.31122.1"; gene_id "STRG.31122";
chr4A	StringTie	exon	113154029	113154249	1000	-	.	transcript_id "STRG.31122.1"; gene_id "STRG.31122";
chr4A	StringTie	exon	113154411	113154721	1000	-	.	transcript_id "STRG.31122.1"; gene_id "STRG.31122";
chr4A	StringTie	exon	113154798	113155057	1000	-	.	transcript_id "STRG.31122.1"; gene_id "STRG.31122";
chr4A	StringTie	exon	113155268	113155468	1000	-	.	transcript_id "STRG.31122.1"; gene_id "STRG.31122";
chr4A	StringTie	exon	113155568	113155743	1000	-	.	transcript_id "STRG.31122.1"; gene_id "STRG.31122";
chr4A	StringTie	exon	113155820	113155874	1000	-	.	transcript_id "STRG.31122.1"; gene_id "STRG.31122";
chr4A	StringTie	exon	113158023	113159055	1000	-	.	transcript_id "STRG.31122.1"; gene_id "STRG.31122";
chr4A	StringTie	transcript	113463190	113464149	1000	+	.	transcript_id "STRG.31119.1"; gene_id "STRG.31119"
chr4A	StringTie	exon	113463190	113463312	1000	+	.	transcript_id "STRG.31119.1"; gene_id "STRG.31119";
chr4A	StringTie	exon	113463497	113463602	1000	+	.	transcript_id "STRG.31119.1"; gene_id "STRG.31119";
chr4A	StringTie	exon	113463686	113464149	1000	+	.	transcript_id "STRG.31119.1"; gene_id "STRG.31119";
chr4A	StringTie	transcript	113801574	113806825	1000	+	.	transcript_id "STRG.31120.1"; gene_id "STRG.31120"
chr4A	StringTie	exon	113801574	113801807	1000	+	.	transcript_id "STRG.31120.1"; gene_id "STRG.31120";
chr4A	StringTie	exon	113801953	113802048	1000	+	.	transcript_id "STRG.31120.1"; gene_id "STRG.31120";
chr4A	StringTie	exon	113804106	113804190	1000	+	.	transcript_id "STRG.31120.1"; gene_id "STRG.31120";
chr4A	StringTie	exon	113804748	113804869	1000	+	.	transcript_id "STRG.31120.1"; gene_id "STRG.31120";
chr4A	StringTie	exon	113804991	113805015	1000	+	.	transcript_id "STRG.31120.1"; gene_id "STRG.31120";
chr4A	StringTie	exon	113805090	113805173	1000	+	.	transcript_id "STRG.31120.1"; gene_id "STRG.31120";
chr4A	StringTie	exon	113805289	113805318	1000	+	.	transcript_id "STRG.31120.1"; gene_id "STRG.31120";
chr4A	StringTie	exon	113805414	113805519	1000	+	.	transcript_id "STRG.31120.1"; gene_id "STRG.31120";
chr4A	StringTie	exon	113805656	113805720	1000	+	.	transcript_id "STRG.31120.1"; gene_id "STRG.31120";
chr4A	StringTie	exon	113806026	113806825	1000	+	.	transcript_id "STRG.31120.1"; gene_id "STRG.31120";
chr4A	StringTie	transcript	113899063	113906436	1000	+	.	transcript_id "STRG.31124.1"; gene_id "STRG.31124"
chr4A	StringTie	exon	113899063	113899576	1000	+	.	transcript_id "STRG.31124.1"; gene_id "STRG.31124";
chr4A	StringTie	exon	113901586	113901641	1000	+	.	transcript_id "STRG.31124.1"; gene_id "STRG.31124";
chr4A	StringTie	exon	113902768	113904741	1000	+	.	transcript_id "STRG.31124.1"; gene_id "STRG.31124";
chr4A	StringTie	exon	113905158	113905422	1000	+	.	transcript_id "STRG.31124.1"; gene_id "STRG.31124";
chr4A	StringTie	exon	113905505	113906436	1000	+	.	transcript_id "STRG.31124.1"; gene_id "STRG.31124";
chr4A	StringTie	transcript	113907889	113911041	1000	-	.	transcript_id "STRG.31123.1"; gene_id "STRG.31123"
chr4A	StringTie	exon	113907889	113908490	1000	-	.	transcript_id "STRG.31123.1"; gene_id "STRG.31123";
chr4A	StringTie	exon	113908605	113908697	1000	-	.	transcript_id "STRG.31123.1"; gene_id "STRG.31123";
chr4A	StringTie	exon	113908824	113908898	1000	-	.	transcript_id "STRG.31123.1"; gene_id "STRG.31123";
chr4A	StringTie	exon	113908986	113909069	1000	-	.	transcript_id "STRG.31123.1"; gene_id "STRG.31123";
chr4A	StringTie	exon	113909756	113909835	1000	-	.	transcript_id "STRG.31123.1"; gene_id "STRG.31123";
chr4A	StringTie	exon	113909973	113910120	1000	-	.	transcript_id "STRG.31123.1"; gene_id "STRG.31123";
chr4A	StringTie	exon	113910333	113911041	1000	-	.	transcript_id "STRG.31123.1"; gene_id "STRG.31123";
chr4A	StringTie	transcript	114059213	114062528	1000	+	.	transcript_id "STRG.31126.1"; gene_id "STRG.31126"
chr4A	StringTie	exon	114059213	114059466	1000	+	.	transcript_id "STRG.31126.1"; gene_id "STRG.31126";
chr4A	StringTie	exon	114059556	114060380	1000	+	.	transcript_id "STRG.31126.1"; gene_id "STRG.31126";
chr4A	StringTie	exon	114060791	114061200	1000	+	.	transcript_id "STRG.31126.1"; gene_id "STRG.31126";
chr4A	StringTie	exon	114061282	114062528	1000	+	.	transcript_id "STRG.31126.1"; gene_id "STRG.31126";
chr4A	StringTie	transcript	114107241	114110927	1000	+	.	transcript_id "STRG.31125.1"; gene_id "STRG.31125"
chr4A	StringTie	exon	114107241	114107575	1000	+	.	transcript_id "STRG.31125.1"; gene_id "STRG.31125";
chr4A	StringTie	exon	114108302	114108705	1000	+	.	transcript_id "STRG.31125.1"; gene_id "STRG.31125";
chr4A	StringTie	exon	114108831	114110927	1000	+	.	transcript_id "STRG.31125.1"; gene_id "STRG.31125";
chr4A	StringTie	transcript	114609664	114617228	1000	-	.	transcript_id "STRG.31127.1"; gene_id "STRG.31127"
chr4A	StringTie	exon	114609664	114610299	1000	-	.	transcript_id "STRG.31127.1"; gene_id "STRG.31127";
chr4A	StringTie	exon	114610433	114610503	1000	-	.	transcript_id "STRG.31127.1"; gene_id "STRG.31127";
chr4A	StringTie	exon	114610641	114610728	1000	-	.	transcript_id "STRG.31127.1"; gene_id "STRG.31127";
chr4A	StringTie	exon	114610812	114610879	1000	-	.	transcript_id "STRG.31127.1"; gene_id "STRG.31127";
chr4A	StringTie	exon	114610997	114611063	1000	-	.	transcript_id "STRG.31127.1"; gene_id "STRG.31127";
chr4A	StringTie	exon	114611161	114611291	1000	-	.	transcript_id "STRG.31127.1"; gene_id "STRG.31127";
chr4A	StringTie	exon	114611391	114611498	1000	-	.	transcript_id "STRG.31127.1"; gene_id "STRG.31127";
chr4A	StringTie	exon	114612410	114612475	1000	-	.	transcript_id "STRG.31127.1"; gene_id "STRG.31127";
chr4A	StringTie	exon	114612764	114612830	1000	-	.	transcript_id "STRG.31127.1"; gene_id "STRG.31127";
chr4A	StringTie	exon	114613195	114613271	1000	-	.	transcript_id "STRG.31127.1"; gene_id "STRG.31127";
chr4A	StringTie	exon	114613475	114613585	1000	-	.	transcript_id "STRG.31127.1"; gene_id "STRG.31127";
chr4A	StringTie	exon	114615395	114615500	1000	-	.	transcript_id "STRG.31127.1"; gene_id "STRG.31127";
chr4A	StringTie	exon	114615604	114615677	1000	-	.	transcript_id "STRG.31127.1"; gene_id "STRG.31127";
chr4A	StringTie	exon	114615963	114616059	1000	-	.	transcript_id "STRG.31127.1"; gene_id "STRG.31127";
chr4A	StringTie	exon	114616193	114616245	1000	-	.	transcript_id "STRG.31127.1"; gene_id "STRG.31127";
chr4A	StringTie	exon	114616359	114616454	1000	-	.	transcript_id "STRG.31127.1"; gene_id "STRG.31127";
chr4A	StringTie	exon	114616538	114616717	1000	-	.	transcript_id "STRG.31127.1"; gene_id "STRG.31127";
chr4A	StringTie	exon	114616809	114617228	1000	-	.	transcript_id "STRG.31127.1"; gene_id "STRG.31127";
chr4A	StringTie	transcript	114884258	114897837	1000	+	.	transcript_id "STRG.31129.1"; gene_id "STRG.31129"
chr4A	StringTie	exon	114884258	114886199	1000	+	.	transcript_id "STRG.31129.1"; gene_id "STRG.31129";
chr4A	StringTie	exon	114887284	114887315	1000	+	.	transcript_id "STRG.31129.1"; gene_id "STRG.31129";
chr4A	StringTie	exon	114887408	114887501	1000	+	.	transcript_id "STRG.31129.1"; gene_id "STRG.31129";
chr4A	StringTie	exon	114887845	114887952	1000	+	.	transcript_id "STRG.31129.1"; gene_id "STRG.31129";
chr4A	StringTie	exon	114888442	114888561	1000	+	.	transcript_id "STRG.31129.1"; gene_id "STRG.31129";
chr4A	StringTie	exon	114888659	114888752	1000	+	.	transcript_id "STRG.31129.1"; gene_id "STRG.31129";
chr4A	StringTie	exon	114889041	114889234	1000	+	.	transcript_id "STRG.31129.1"; gene_id "STRG.31129";
chr4A	StringTie	exon	114889314	114889379	1000	+	.	transcript_id "STRG.31129.1"; gene_id "STRG.31129";
chr4A	StringTie	exon	114889486	114889719	1000	+	.	transcript_id "STRG.31129.1"; gene_id "STRG.31129";
chr4A	StringTie	exon	114890334	114890392	1000	+	.	transcript_id "STRG.31129.1"; gene_id "STRG.31129";
chr4A	StringTie	exon	114890461	114890527	1000	+	.	transcript_id "STRG.31129.1"; gene_id "STRG.31129";
chr4A	StringTie	exon	114893734	114894063	1000	+	.	transcript_id "STRG.31129.1"; gene_id "STRG.31129";
chr4A	StringTie	exon	114894185	114894253	1000	+	.	transcript_id "STRG.31129.1"; gene_id "STRG.31129";
chr4A	StringTie	exon	114894572	114894658	1000	+	.	transcript_id "STRG.31129.1"; gene_id "STRG.31129";
chr4A	StringTie	exon	114894738	114894825	1000	+	.	transcript_id "STRG.31129.1"; gene_id "STRG.31129";
chr4A	StringTie	exon	114895671	114895801	1000	+	.	transcript_id "STRG.31129.1"; gene_id "STRG.31129";
chr4A	StringTie	exon	114895878	114895982	1000	+	.	transcript_id "STRG.31129.1"; gene_id "STRG.31129";
chr4A	StringTie	exon	114896065	114896108	1000	+	.	transcript_id "STRG.31129.1"; gene_id "STRG.31129";
chr4A	StringTie	exon	114896201	114896270	1000	+	.	transcript_id "STRG.31129.1"; gene_id "STRG.31129";
chr4A	StringTie	exon	114896353	114896456	1000	+	.	transcript_id "STRG.31129.1"; gene_id "STRG.31129";
chr4A	StringTie	exon	114897134	114897837	1000	+	.	transcript_id "STRG.31129.1"; gene_id "STRG.31129";
chr4A	StringTie	transcript	114960147	114963867	1000	+	.	transcript_id "STRG.31128.1"; gene_id "STRG.31128"
chr4A	StringTie	exon	114960147	114960540	1000	+	.	transcript_id "STRG.31128.1"; gene_id "STRG.31128";
chr4A	StringTie	exon	114963438	114963867	1000	+	.	transcript_id "STRG.31128.1"; gene_id "STRG.31128";
chr4A	StringTie	transcript	115110241	115113533	1000	+	.	transcript_id "STRG.31130.1"; gene_id "STRG.31130"
chr4A	StringTie	exon	115110241	115113533	1000	+	.	transcript_id "STRG.31130.1"; gene_id "STRG.31130";
chr4A	StringTie	transcript	115110301	115119209	1000	-	.	transcript_id "STRG.31131.1"; gene_id "STRG.31131"
chr4A	StringTie	exon	115110301	115113393	1000	-	.	transcript_id "STRG.31131.1"; gene_id "STRG.31131";
chr4A	StringTie	exon	115114767	115114995	1000	-	.	transcript_id "STRG.31131.1"; gene_id "STRG.31131";
chr4A	StringTie	exon	115115099	115115208	1000	-	.	transcript_id "STRG.31131.1"; gene_id "STRG.31131";
chr4A	StringTie	exon	115116017	115116394	1000	-	.	transcript_id "STRG.31131.1"; gene_id "STRG.31131";
chr4A	StringTie	exon	115116495	115116773	1000	-	.	transcript_id "STRG.31131.1"; gene_id "STRG.31131";
chr4A	StringTie	exon	115117216	115117340	1000	-	.	transcript_id "STRG.31131.1"; gene_id "STRG.31131";
chr4A	StringTie	exon	115117445	115117511	1000	-	.	transcript_id "STRG.31131.1"; gene_id "STRG.31131";
chr4A	StringTie	exon	115117681	115119209	1000	-	.	transcript_id "STRG.31131.1"; gene_id "STRG.31131";
chr4A	StringTie	transcript	115113416	115119209	1000	-	.	transcript_id "STRG.31131.2"; gene_id "STRG.31131"
chr4A	StringTie	exon	115113416	115114246	1000	-	.	transcript_id "STRG.31131.2"; gene_id "STRG.31131";
chr4A	StringTie	exon	115114767	115114995	1000	-	.	transcript_id "STRG.31131.2"; gene_id "STRG.31131";
chr4A	StringTie	exon	115115099	115115208	1000	-	.	transcript_id "STRG.31131.2"; gene_id "STRG.31131";
chr4A	StringTie	exon	115116017	115116394	1000	-	.	transcript_id "STRG.31131.2"; gene_id "STRG.31131";
chr4A	StringTie	exon	115116495	115116773	1000	-	.	transcript_id "STRG.31131.2"; gene_id "STRG.31131";
chr4A	StringTie	exon	115117216	115117340	1000	-	.	transcript_id "STRG.31131.2"; gene_id "STRG.31131";
chr4A	StringTie	exon	115117445	115117511	1000	-	.	transcript_id "STRG.31131.2"; gene_id "STRG.31131";
chr4A	StringTie	exon	115117681	115119209	1000	-	.	transcript_id "STRG.31131.2"; gene_id "STRG.31131";
chr4A	StringTie	transcript	115234908	115244907	1000	-	.	transcript_id "STRG.31134.1"; gene_id "STRG.31134"
chr4A	StringTie	exon	115234908	115236566	1000	-	.	transcript_id "STRG.31134.1"; gene_id "STRG.31134";
chr4A	StringTie	exon	115236662	115237110	1000	-	.	transcript_id "STRG.31134.1"; gene_id "STRG.31134";
chr4A	StringTie	exon	115241259	115241345	1000	-	.	transcript_id "STRG.31134.1"; gene_id "STRG.31134";
chr4A	StringTie	exon	115241624	115241764	1000	-	.	transcript_id "STRG.31134.1"; gene_id "STRG.31134";
chr4A	StringTie	exon	115241885	115242076	1000	-	.	transcript_id "STRG.31134.1"; gene_id "STRG.31134";
chr4A	StringTie	exon	115242158	115242391	1000	-	.	transcript_id "STRG.31134.1"; gene_id "STRG.31134";
chr4A	StringTie	exon	115242841	115242921	1000	-	.	transcript_id "STRG.31134.1"; gene_id "STRG.31134";
chr4A	StringTie	exon	115243028	115243341	1000	-	.	transcript_id "STRG.31134.1"; gene_id "STRG.31134";
chr4A	StringTie	exon	115244144	115244405	1000	-	.	transcript_id "STRG.31134.1"; gene_id "STRG.31134";
chr4A	StringTie	exon	115244543	115244907	1000	-	.	transcript_id "STRG.31134.1"; gene_id "STRG.31134";
chr4A	StringTie	transcript	115234908	115244907	1000	-	.	transcript_id "STRG.31134.2"; gene_id "STRG.31134"
chr4A	StringTie	exon	115234908	115236566	1000	-	.	transcript_id "STRG.31134.2"; gene_id "STRG.31134";
chr4A	StringTie	exon	115236662	115237110	1000	-	.	transcript_id "STRG.31134.2"; gene_id "STRG.31134";
chr4A	StringTie	exon	115241259	115241345	1000	-	.	transcript_id "STRG.31134.2"; gene_id "STRG.31134";
chr4A	StringTie	exon	115241703	115241764	1000	-	.	transcript_id "STRG.31134.2"; gene_id "STRG.31134";
chr4A	StringTie	exon	115241885	115242076	1000	-	.	transcript_id "STRG.31134.2"; gene_id "STRG.31134";
chr4A	StringTie	exon	115242158	115242391	1000	-	.	transcript_id "STRG.31134.2"; gene_id "STRG.31134";
chr4A	StringTie	exon	115242841	115242921	1000	-	.	transcript_id "STRG.31134.2"; gene_id "STRG.31134";
chr4A	StringTie	exon	115243028	115243341	1000	-	.	transcript_id "STRG.31134.2"; gene_id "STRG.31134";
chr4A	StringTie	exon	115244144	115244405	1000	-	.	transcript_id "STRG.31134.2"; gene_id "STRG.31134";
chr4A	StringTie	exon	115244543	115244907	1000	-	.	transcript_id "STRG.31134.2"; gene_id "STRG.31134";
chr4A	StringTie	transcript	115234908	115244907	1000	-	.	transcript_id "STRG.31134.3"; gene_id "STRG.31134"
chr4A	StringTie	exon	115234908	115236566	1000	-	.	transcript_id "STRG.31134.3"; gene_id "STRG.31134";
chr4A	StringTie	exon	115236662	115237110	1000	-	.	transcript_id "STRG.31134.3"; gene_id "STRG.31134";
chr4A	StringTie	exon	115241259	115241345	1000	-	.	transcript_id "STRG.31134.3"; gene_id "STRG.31134";
chr4A	StringTie	exon	115241624	115241764	1000	-	.	transcript_id "STRG.31134.3"; gene_id "STRG.31134";
chr4A	StringTie	exon	115241845	115242076	1000	-	.	transcript_id "STRG.31134.3"; gene_id "STRG.31134";
chr4A	StringTie	exon	115242158	115242391	1000	-	.	transcript_id "STRG.31134.3"; gene_id "STRG.31134";
chr4A	StringTie	exon	115242841	115242921	1000	-	.	transcript_id "STRG.31134.3"; gene_id "STRG.31134";
chr4A	StringTie	exon	115243028	115243341	1000	-	.	transcript_id "STRG.31134.3"; gene_id "STRG.31134";
chr4A	StringTie	exon	115244144	115244405	1000	-	.	transcript_id "STRG.31134.3"; gene_id "STRG.31134";
chr4A	StringTie	exon	115244543	115244907	1000	-	.	transcript_id "STRG.31134.3"; gene_id "STRG.31134";
chr4A	StringTie	transcript	115234908	115244907	1000	-	.	transcript_id "STRG.31134.4"; gene_id "STRG.31134"
chr4A	StringTie	exon	115234908	115236566	1000	-	.	transcript_id "STRG.31134.4"; gene_id "STRG.31134";
chr4A	StringTie	exon	115236662	115237110	1000	-	.	transcript_id "STRG.31134.4"; gene_id "STRG.31134";
chr4A	StringTie	exon	115241259	115241345	1000	-	.	transcript_id "STRG.31134.4"; gene_id "STRG.31134";
chr4A	StringTie	exon	115241703	115241764	1000	-	.	transcript_id "STRG.31134.4"; gene_id "STRG.31134";
chr4A	StringTie	exon	115241856	115242076	1000	-	.	transcript_id "STRG.31134.4"; gene_id "STRG.31134";
chr4A	StringTie	exon	115242158	115242391	1000	-	.	transcript_id "STRG.31134.4"; gene_id "STRG.31134";
chr4A	StringTie	exon	115242841	115242921	1000	-	.	transcript_id "STRG.31134.4"; gene_id "STRG.31134";
chr4A	StringTie	exon	115243028	115243341	1000	-	.	transcript_id "STRG.31134.4"; gene_id "STRG.31134";
chr4A	StringTie	exon	115244144	115244405	1000	-	.	transcript_id "STRG.31134.4"; gene_id "STRG.31134";
chr4A	StringTie	exon	115244543	115244907	1000	-	.	transcript_id "STRG.31134.4"; gene_id "STRG.31134";
chr4A	StringTie	transcript	115234908	115244907	1000	-	.	transcript_id "STRG.31134.5"; gene_id "STRG.31134"
chr4A	StringTie	exon	115234908	115236566	1000	-	.	transcript_id "STRG.31134.5"; gene_id "STRG.31134";
chr4A	StringTie	exon	115236662	115237110	1000	-	.	transcript_id "STRG.31134.5"; gene_id "STRG.31134";
chr4A	StringTie	exon	115238747	115238847	1000	-	.	transcript_id "STRG.31134.5"; gene_id "STRG.31134";
chr4A	StringTie	exon	115241259	115241345	1000	-	.	transcript_id "STRG.31134.5"; gene_id "STRG.31134";
chr4A	StringTie	exon	115241624	115241764	1000	-	.	transcript_id "STRG.31134.5"; gene_id "STRG.31134";
chr4A	StringTie	exon	115241885	115242076	1000	-	.	transcript_id "STRG.31134.5"; gene_id "STRG.31134";
chr4A	StringTie	exon	115242158	115242391	1000	-	.	transcript_id "STRG.31134.5"; gene_id "STRG.31134";
chr4A	StringTie	exon	115242841	115242921	1000	-	.	transcript_id "STRG.31134.5"; gene_id "STRG.31134";
chr4A	StringTie	exon	115243028	115243341	1000	-	.	transcript_id "STRG.31134.5"; gene_id "STRG.31134";
chr4A	StringTie	exon	115244144	115244405	1000	-	.	transcript_id "STRG.31134.5"; gene_id "STRG.31134";
chr4A	StringTie	exon	115244543	115244907	1000	-	.	transcript_id "STRG.31134.5"; gene_id "STRG.31134";
chr4A	StringTie	transcript	115234908	115244907	1000	-	.	transcript_id "STRG.31134.6"; gene_id "STRG.31134"
chr4A	StringTie	exon	115234908	115236566	1000	-	.	transcript_id "STRG.31134.6"; gene_id "STRG.31134";
chr4A	StringTie	exon	115236662	115237110	1000	-	.	transcript_id "STRG.31134.6"; gene_id "STRG.31134";
chr4A	StringTie	exon	115241259	115241345	1000	-	.	transcript_id "STRG.31134.6"; gene_id "STRG.31134";
chr4A	StringTie	exon	115241624	115241764	1000	-	.	transcript_id "STRG.31134.6"; gene_id "STRG.31134";
chr4A	StringTie	exon	115241856	115242076	1000	-	.	transcript_id "STRG.31134.6"; gene_id "STRG.31134";
chr4A	StringTie	exon	115242158	115242391	1000	-	.	transcript_id "STRG.31134.6"; gene_id "STRG.31134";
chr4A	StringTie	exon	115242841	115242921	1000	-	.	transcript_id "STRG.31134.6"; gene_id "STRG.31134";
chr4A	StringTie	exon	115243028	115243341	1000	-	.	transcript_id "STRG.31134.6"; gene_id "STRG.31134";
chr4A	StringTie	exon	115244144	115244405	1000	-	.	transcript_id "STRG.31134.6"; gene_id "STRG.31134";
chr4A	StringTie	exon	115244543	115244907	1000	-	.	transcript_id "STRG.31134.6"; gene_id "STRG.31134";
chr4A	StringTie	transcript	115647789	115649849	1000	-	.	transcript_id "STRG.31132.1"; gene_id "STRG.31132"
chr4A	StringTie	exon	115647789	115648208	1000	-	.	transcript_id "STRG.31132.1"; gene_id "STRG.31132";
chr4A	StringTie	exon	115648326	115649849	1000	-	.	transcript_id "STRG.31132.1"; gene_id "STRG.31132";
chr4A	StringTie	transcript	115650931	115655930	1000	+	.	transcript_id "STRG.31133.1"; gene_id "STRG.31133"
chr4A	StringTie	exon	115650931	115651723	1000	+	.	transcript_id "STRG.31133.1"; gene_id "STRG.31133";
chr4A	StringTie	exon	115651841	115655930	1000	+	.	transcript_id "STRG.31133.1"; gene_id "STRG.31133";
chr4A	StringTie	transcript	115650931	115655930	1000	+	.	transcript_id "STRG.31133.2"; gene_id "STRG.31133"
chr4A	StringTie	exon	115650931	115651418	1000	+	.	transcript_id "STRG.31133.2"; gene_id "STRG.31133";
chr4A	StringTie	exon	115651509	115651723	1000	+	.	transcript_id "STRG.31133.2"; gene_id "STRG.31133";
chr4A	StringTie	exon	115651841	115655930	1000	+	.	transcript_id "STRG.31133.2"; gene_id "STRG.31133";
chr4A	StringTie	transcript	115650931	115655930	1000	+	.	transcript_id "STRG.31133.3"; gene_id "STRG.31133"
chr4A	StringTie	exon	115650931	115651418	1000	+	.	transcript_id "STRG.31133.3"; gene_id "STRG.31133";
chr4A	StringTie	exon	115651509	115655930	1000	+	.	transcript_id "STRG.31133.3"; gene_id "STRG.31133";
chr4A	StringTie	transcript	115794120	115800676	1000	+	.	transcript_id "STRG.31135.1"; gene_id "STRG.31135"
chr4A	StringTie	exon	115794120	115794218	1000	+	.	transcript_id "STRG.31135.1"; gene_id "STRG.31135";
chr4A	StringTie	exon	115795064	115795127	1000	+	.	transcript_id "STRG.31135.1"; gene_id "STRG.31135";
chr4A	StringTie	exon	115795226	115797783	1000	+	.	transcript_id "STRG.31135.1"; gene_id "STRG.31135";
chr4A	StringTie	exon	115797923	115800676	1000	+	.	transcript_id "STRG.31135.1"; gene_id "STRG.31135";
chr4A	StringTie	transcript	115800199	115800987	1000	-	.	transcript_id "STRG.31136.1"; gene_id "STRG.31136"
chr4A	StringTie	exon	115800199	115800987	1000	-	.	transcript_id "STRG.31136.1"; gene_id "STRG.31136";
chr4A	StringTie	transcript	116410602	116413801	1000	-	.	transcript_id "STRG.31137.1"; gene_id "STRG.31137"
chr4A	StringTie	exon	116410602	116411016	1000	-	.	transcript_id "STRG.31137.1"; gene_id "STRG.31137";
chr4A	StringTie	exon	116411229	116411415	1000	-	.	transcript_id "STRG.31137.1"; gene_id "STRG.31137";
chr4A	StringTie	exon	116411554	116411726	1000	-	.	transcript_id "STRG.31137.1"; gene_id "STRG.31137";
chr4A	StringTie	exon	116413482	116413801	1000	-	.	transcript_id "STRG.31137.1"; gene_id "STRG.31137";
chr4A	StringTie	transcript	116410602	116413801	1000	-	.	transcript_id "STRG.31137.2"; gene_id "STRG.31137"
chr4A	StringTie	exon	116410602	116411016	1000	-	.	transcript_id "STRG.31137.2"; gene_id "STRG.31137";
chr4A	StringTie	exon	116411229	116411415	1000	-	.	transcript_id "STRG.31137.2"; gene_id "STRG.31137";
chr4A	StringTie	exon	116411554	116411726	1000	-	.	transcript_id "STRG.31137.2"; gene_id "STRG.31137";
chr4A	StringTie	exon	116412300	116412352	1000	-	.	transcript_id "STRG.31137.2"; gene_id "STRG.31137";
chr4A	StringTie	exon	116413482	116413801	1000	-	.	transcript_id "STRG.31137.2"; gene_id "STRG.31137";
chr4A	StringTie	transcript	116410602	116413801	1000	-	.	transcript_id "STRG.31137.3"; gene_id "STRG.31137"
chr4A	StringTie	exon	116410602	116411016	1000	-	.	transcript_id "STRG.31137.3"; gene_id "STRG.31137";
chr4A	StringTie	exon	116411229	116411415	1000	-	.	transcript_id "STRG.31137.3"; gene_id "STRG.31137";
chr4A	StringTie	exon	116411554	116411726	1000	-	.	transcript_id "STRG.31137.3"; gene_id "STRG.31137";
chr4A	StringTie	exon	116412527	116412693	1000	-	.	transcript_id "STRG.31137.3"; gene_id "STRG.31137";
chr4A	StringTie	exon	116413482	116413801	1000	-	.	transcript_id "STRG.31137.3"; gene_id "STRG.31137";
chr4A	StringTie	transcript	116410602	116413801	1000	-	.	transcript_id "STRG.31137.4"; gene_id "STRG.31137"
chr4A	StringTie	exon	116410602	116411016	1000	-	.	transcript_id "STRG.31137.4"; gene_id "STRG.31137";
chr4A	StringTie	exon	116411229	116411415	1000	-	.	transcript_id "STRG.31137.4"; gene_id "STRG.31137";
chr4A	StringTie	exon	116411554	116411726	1000	-	.	transcript_id "STRG.31137.4"; gene_id "STRG.31137";
chr4A	StringTie	exon	116412527	116412660	1000	-	.	transcript_id "STRG.31137.4"; gene_id "STRG.31137";
chr4A	StringTie	exon	116413482	116413801	1000	-	.	transcript_id "STRG.31137.4"; gene_id "STRG.31137";
chr4A	StringTie	transcript	116410602	116413801	1000	-	.	transcript_id "STRG.31137.5"; gene_id "STRG.31137"
chr4A	StringTie	exon	116410602	116411016	1000	-	.	transcript_id "STRG.31137.5"; gene_id "STRG.31137";
chr4A	StringTie	exon	116411229	116411415	1000	-	.	transcript_id "STRG.31137.5"; gene_id "STRG.31137";
chr4A	StringTie	exon	116411554	116411726	1000	-	.	transcript_id "STRG.31137.5"; gene_id "STRG.31137";
chr4A	StringTie	exon	116412215	116412352	1000	-	.	transcript_id "STRG.31137.5"; gene_id "STRG.31137";
chr4A	StringTie	exon	116413482	116413801	1000	-	.	transcript_id "STRG.31137.5"; gene_id "STRG.31137";
chr4A	StringTie	transcript	116410602	116413801	1000	-	.	transcript_id "STRG.31137.6"; gene_id "STRG.31137"
chr4A	StringTie	exon	116410602	116411016	1000	-	.	transcript_id "STRG.31137.6"; gene_id "STRG.31137";
chr4A	StringTie	exon	116411229	116411415	1000	-	.	transcript_id "STRG.31137.6"; gene_id "STRG.31137";
chr4A	StringTie	exon	116411554	116411726	1000	-	.	transcript_id "STRG.31137.6"; gene_id "STRG.31137";
chr4A	StringTie	exon	116412215	116412352	1000	-	.	transcript_id "STRG.31137.6"; gene_id "STRG.31137";
chr4A	StringTie	exon	116412527	116412693	1000	-	.	transcript_id "STRG.31137.6"; gene_id "STRG.31137";
chr4A	StringTie	exon	116413482	116413801	1000	-	.	transcript_id "STRG.31137.6"; gene_id "STRG.31137";
chr4A	StringTie	transcript	116410602	116413801	1000	-	.	transcript_id "STRG.31137.7"; gene_id "STRG.31137"
chr4A	StringTie	exon	116410602	116411016	1000	-	.	transcript_id "STRG.31137.7"; gene_id "STRG.31137";
chr4A	StringTie	exon	116411229	116411415	1000	-	.	transcript_id "STRG.31137.7"; gene_id "STRG.31137";
chr4A	StringTie	exon	116411554	116411726	1000	-	.	transcript_id "STRG.31137.7"; gene_id "STRG.31137";
chr4A	StringTie	exon	116412527	116412722	1000	-	.	transcript_id "STRG.31137.7"; gene_id "STRG.31137";
chr4A	StringTie	exon	116413482	116413801	1000	-	.	transcript_id "STRG.31137.7"; gene_id "STRG.31137";
chr4A	StringTie	transcript	116595414	116599032	1000	+	.	transcript_id "STRG.31138.1"; gene_id "STRG.31138"
chr4A	StringTie	exon	116595414	116595701	1000	+	.	transcript_id "STRG.31138.1"; gene_id "STRG.31138";
chr4A	StringTie	exon	116596647	116596803	1000	+	.	transcript_id "STRG.31138.1"; gene_id "STRG.31138";
chr4A	StringTie	exon	116597400	116597481	1000	+	.	transcript_id "STRG.31138.1"; gene_id "STRG.31138";
chr4A	StringTie	exon	116597568	116597615	1000	+	.	transcript_id "STRG.31138.1"; gene_id "STRG.31138";
chr4A	StringTie	exon	116597822	116597922	1000	+	.	transcript_id "STRG.31138.1"; gene_id "STRG.31138";
chr4A	StringTie	exon	116598009	116599032	1000	+	.	transcript_id "STRG.31138.1"; gene_id "STRG.31138";
chr4A	StringTie	transcript	116602058	116604238	1000	-	.	transcript_id "STRG.31139.1"; gene_id "STRG.31139"
chr4A	StringTie	exon	116602058	116602377	1000	-	.	transcript_id "STRG.31139.1"; gene_id "STRG.31139";
chr4A	StringTie	exon	116602463	116602543	1000	-	.	transcript_id "STRG.31139.1"; gene_id "STRG.31139";
chr4A	StringTie	exon	116602688	116602795	1000	-	.	transcript_id "STRG.31139.1"; gene_id "STRG.31139";
chr4A	StringTie	exon	116602895	116602968	1000	-	.	transcript_id "STRG.31139.1"; gene_id "STRG.31139";
chr4A	StringTie	exon	116603059	116603167	1000	-	.	transcript_id "STRG.31139.1"; gene_id "STRG.31139";
chr4A	StringTie	exon	116603270	116603368	1000	-	.	transcript_id "STRG.31139.1"; gene_id "STRG.31139";
chr4A	StringTie	exon	116603477	116603563	1000	-	.	transcript_id "STRG.31139.1"; gene_id "STRG.31139";
chr4A	StringTie	exon	116603716	116603776	1000	-	.	transcript_id "STRG.31139.1"; gene_id "STRG.31139";
chr4A	StringTie	exon	116603900	116603974	1000	-	.	transcript_id "STRG.31139.1"; gene_id "STRG.31139";
chr4A	StringTie	exon	116604113	116604238	1000	-	.	transcript_id "STRG.31139.1"; gene_id "STRG.31139";
chr4A	StringTie	transcript	116650857	116655288	1000	-	.	transcript_id "STRG.31142.1"; gene_id "STRG.31142"
chr4A	StringTie	exon	116650857	116651139	1000	-	.	transcript_id "STRG.31142.1"; gene_id "STRG.31142";
chr4A	StringTie	exon	116651216	116651296	1000	-	.	transcript_id "STRG.31142.1"; gene_id "STRG.31142";
chr4A	StringTie	exon	116651402	116651509	1000	-	.	transcript_id "STRG.31142.1"; gene_id "STRG.31142";
chr4A	StringTie	exon	116651601	116651677	1000	-	.	transcript_id "STRG.31142.1"; gene_id "STRG.31142";
chr4A	StringTie	exon	116651785	116651893	1000	-	.	transcript_id "STRG.31142.1"; gene_id "STRG.31142";
chr4A	StringTie	exon	116651987	116652085	1000	-	.	transcript_id "STRG.31142.1"; gene_id "STRG.31142";
chr4A	StringTie	exon	116654457	116654543	1000	-	.	transcript_id "STRG.31142.1"; gene_id "STRG.31142";
chr4A	StringTie	exon	116654669	116654729	1000	-	.	transcript_id "STRG.31142.1"; gene_id "STRG.31142";
chr4A	StringTie	exon	116654855	116654929	1000	-	.	transcript_id "STRG.31142.1"; gene_id "STRG.31142";
chr4A	StringTie	exon	116655050	116655288	1000	-	.	transcript_id "STRG.31142.1"; gene_id "STRG.31142";
chr4A	StringTie	transcript	117006687	117012274	1000	-	.	transcript_id "STRG.31140.1"; gene_id "STRG.31140"
chr4A	StringTie	exon	117006687	117008011	1000	-	.	transcript_id "STRG.31140.1"; gene_id "STRG.31140";
chr4A	StringTie	exon	117008093	117008282	1000	-	.	transcript_id "STRG.31140.1"; gene_id "STRG.31140";
chr4A	StringTie	exon	117008695	117009138	1000	-	.	transcript_id "STRG.31140.1"; gene_id "STRG.31140";
chr4A	StringTie	exon	117009446	117010309	1000	-	.	transcript_id "STRG.31140.1"; gene_id "STRG.31140";
chr4A	StringTie	exon	117011688	117012274	1000	-	.	transcript_id "STRG.31140.1"; gene_id "STRG.31140";
chr4A	StringTie	transcript	117017392	117019208	1000	-	.	transcript_id "STRG.31141.1"; gene_id "STRG.31141"
chr4A	StringTie	exon	117017392	117017683	1000	-	.	transcript_id "STRG.31141.1"; gene_id "STRG.31141";
chr4A	StringTie	exon	117017782	117017970	1000	-	.	transcript_id "STRG.31141.1"; gene_id "STRG.31141";
chr4A	StringTie	exon	117018077	117018153	1000	-	.	transcript_id "STRG.31141.1"; gene_id "STRG.31141";
chr4A	StringTie	exon	117018255	117018363	1000	-	.	transcript_id "STRG.31141.1"; gene_id "STRG.31141";
chr4A	StringTie	exon	117018451	117018549	1000	-	.	transcript_id "STRG.31141.1"; gene_id "STRG.31141";
chr4A	StringTie	exon	117018633	117018719	1000	-	.	transcript_id "STRG.31141.1"; gene_id "STRG.31141";
chr4A	StringTie	exon	117018829	117018889	1000	-	.	transcript_id "STRG.31141.1"; gene_id "STRG.31141";
chr4A	StringTie	exon	117018999	117019208	1000	-	.	transcript_id "STRG.31141.1"; gene_id "STRG.31141";
chr4A	StringTie	transcript	117201069	117204256	1000	+	.	transcript_id "STRG.31143.1"; gene_id "STRG.31143"
chr4A	StringTie	exon	117201069	117201396	1000	+	.	transcript_id "STRG.31143.1"; gene_id "STRG.31143";
chr4A	StringTie	exon	117202868	117202930	1000	+	.	transcript_id "STRG.31143.1"; gene_id "STRG.31143";
chr4A	StringTie	exon	117203023	117203148	1000	+	.	transcript_id "STRG.31143.1"; gene_id "STRG.31143";
chr4A	StringTie	exon	117203247	117203307	1000	+	.	transcript_id "STRG.31143.1"; gene_id "STRG.31143";
chr4A	StringTie	exon	117203413	117203467	1000	+	.	transcript_id "STRG.31143.1"; gene_id "STRG.31143";
chr4A	StringTie	exon	117203585	117204256	1000	+	.	transcript_id "STRG.31143.1"; gene_id "STRG.31143";
chr4A	StringTie	transcript	117205942	117209112	1000	-	.	transcript_id "STRG.31144.1"; gene_id "STRG.31144"
chr4A	StringTie	exon	117205942	117206571	1000	-	.	transcript_id "STRG.31144.1"; gene_id "STRG.31144";
chr4A	StringTie	exon	117207369	117207835	1000	-	.	transcript_id "STRG.31144.1"; gene_id "STRG.31144";
chr4A	StringTie	exon	117207940	117208069	1000	-	.	transcript_id "STRG.31144.1"; gene_id "STRG.31144";
chr4A	StringTie	exon	117208278	117209112	1000	-	.	transcript_id "STRG.31144.1"; gene_id "STRG.31144";
chr4A	StringTie	transcript	117246151	117248839	1000	-	.	transcript_id "STRG.31145.1"; gene_id "STRG.31145"
chr4A	StringTie	exon	117246151	117248839	1000	-	.	transcript_id "STRG.31145.1"; gene_id "STRG.31145";
chr4A	StringTie	transcript	117250899	117255564	1000	-	.	transcript_id "STRG.31146.1"; gene_id "STRG.31146"
chr4A	StringTie	exon	117250899	117251208	1000	-	.	transcript_id "STRG.31146.1"; gene_id "STRG.31146";
chr4A	StringTie	exon	117251286	117251511	1000	-	.	transcript_id "STRG.31146.1"; gene_id "STRG.31146";
chr4A	StringTie	exon	117251609	117251694	1000	-	.	transcript_id "STRG.31146.1"; gene_id "STRG.31146";
chr4A	StringTie	exon	117251774	117251830	1000	-	.	transcript_id "STRG.31146.1"; gene_id "STRG.31146";
chr4A	StringTie	exon	117253167	117253280	1000	-	.	transcript_id "STRG.31146.1"; gene_id "STRG.31146";
chr4A	StringTie	exon	117253415	117253465	1000	-	.	transcript_id "STRG.31146.1"; gene_id "STRG.31146";
chr4A	StringTie	exon	117253562	117253659	1000	-	.	transcript_id "STRG.31146.1"; gene_id "STRG.31146";
chr4A	StringTie	exon	117255103	117255564	1000	-	.	transcript_id "STRG.31146.1"; gene_id "STRG.31146";
chr4A	StringTie	transcript	117250899	117255564	1000	-	.	transcript_id "STRG.31146.2"; gene_id "STRG.31146"
chr4A	StringTie	exon	117250899	117251511	1000	-	.	transcript_id "STRG.31146.2"; gene_id "STRG.31146";
chr4A	StringTie	exon	117251609	117251694	1000	-	.	transcript_id "STRG.31146.2"; gene_id "STRG.31146";
chr4A	StringTie	exon	117251774	117251830	1000	-	.	transcript_id "STRG.31146.2"; gene_id "STRG.31146";
chr4A	StringTie	exon	117253167	117253280	1000	-	.	transcript_id "STRG.31146.2"; gene_id "STRG.31146";
chr4A	StringTie	exon	117253415	117253465	1000	-	.	transcript_id "STRG.31146.2"; gene_id "STRG.31146";
chr4A	StringTie	exon	117253562	117253659	1000	-	.	transcript_id "STRG.31146.2"; gene_id "STRG.31146";
chr4A	StringTie	exon	117255103	117255564	1000	-	.	transcript_id "STRG.31146.2"; gene_id "STRG.31146";
chr4A	StringTie	transcript	117933087	117937540	1000	-	.	transcript_id "STRG.31147.1"; gene_id "STRG.31147"
chr4A	StringTie	exon	117933087	117933668	1000	-	.	transcript_id "STRG.31147.1"; gene_id "STRG.31147";
chr4A	StringTie	exon	117935112	117935268	1000	-	.	transcript_id "STRG.31147.1"; gene_id "STRG.31147";
chr4A	StringTie	exon	117935710	117935811	1000	-	.	transcript_id "STRG.31147.1"; gene_id "STRG.31147";
chr4A	StringTie	exon	117935890	117935947	1000	-	.	transcript_id "STRG.31147.1"; gene_id "STRG.31147";
chr4A	StringTie	exon	117936025	117936094	1000	-	.	transcript_id "STRG.31147.1"; gene_id "STRG.31147";
chr4A	StringTie	exon	117936223	117936392	1000	-	.	transcript_id "STRG.31147.1"; gene_id "STRG.31147";
chr4A	StringTie	exon	117937179	117937540	1000	-	.	transcript_id "STRG.31147.1"; gene_id "STRG.31147";
chr4A	StringTie	transcript	117933087	117937540	1000	-	.	transcript_id "STRG.31147.2"; gene_id "STRG.31147"
chr4A	StringTie	exon	117933087	117933743	1000	-	.	transcript_id "STRG.31147.2"; gene_id "STRG.31147";
chr4A	StringTie	exon	117935112	117935268	1000	-	.	transcript_id "STRG.31147.2"; gene_id "STRG.31147";
chr4A	StringTie	exon	117935710	117935811	1000	-	.	transcript_id "STRG.31147.2"; gene_id "STRG.31147";
chr4A	StringTie	exon	117935890	117935947	1000	-	.	transcript_id "STRG.31147.2"; gene_id "STRG.31147";
chr4A	StringTie	exon	117936025	117936094	1000	-	.	transcript_id "STRG.31147.2"; gene_id "STRG.31147";
chr4A	StringTie	exon	117936223	117936392	1000	-	.	transcript_id "STRG.31147.2"; gene_id "STRG.31147";
chr4A	StringTie	exon	117937179	117937540	1000	-	.	transcript_id "STRG.31147.2"; gene_id "STRG.31147";
chr4A	StringTie	transcript	117933087	117937540	1000	-	.	transcript_id "STRG.31147.3"; gene_id "STRG.31147"
chr4A	StringTie	exon	117933087	117933668	1000	-	.	transcript_id "STRG.31147.3"; gene_id "STRG.31147";
chr4A	StringTie	exon	117935148	117935268	1000	-	.	transcript_id "STRG.31147.3"; gene_id "STRG.31147";
chr4A	StringTie	exon	117935710	117935811	1000	-	.	transcript_id "STRG.31147.3"; gene_id "STRG.31147";
chr4A	StringTie	exon	117935890	117935947	1000	-	.	transcript_id "STRG.31147.3"; gene_id "STRG.31147";
chr4A	StringTie	exon	117936025	117936094	1000	-	.	transcript_id "STRG.31147.3"; gene_id "STRG.31147";
chr4A	StringTie	exon	117936223	117936392	1000	-	.	transcript_id "STRG.31147.3"; gene_id "STRG.31147";
chr4A	StringTie	exon	117937179	117937540	1000	-	.	transcript_id "STRG.31147.3"; gene_id "STRG.31147";
chr4A	StringTie	transcript	117933087	117937540	1000	-	.	transcript_id "STRG.31147.4"; gene_id "STRG.31147"
chr4A	StringTie	exon	117933087	117933743	1000	-	.	transcript_id "STRG.31147.4"; gene_id "STRG.31147";
chr4A	StringTie	exon	117935148	117935268	1000	-	.	transcript_id "STRG.31147.4"; gene_id "STRG.31147";
chr4A	StringTie	exon	117935710	117935811	1000	-	.	transcript_id "STRG.31147.4"; gene_id "STRG.31147";
chr4A	StringTie	exon	117935890	117935947	1000	-	.	transcript_id "STRG.31147.4"; gene_id "STRG.31147";
chr4A	StringTie	exon	117936025	117936094	1000	-	.	transcript_id "STRG.31147.4"; gene_id "STRG.31147";
chr4A	StringTie	exon	117936223	117936392	1000	-	.	transcript_id "STRG.31147.4"; gene_id "STRG.31147";
chr4A	StringTie	exon	117937179	117937540	1000	-	.	transcript_id "STRG.31147.4"; gene_id "STRG.31147";
chr4A	StringTie	transcript	118362522	118372377	1000	+	.	transcript_id "STRG.31148.1"; gene_id "STRG.31148"
chr4A	StringTie	exon	118362522	118362954	1000	+	.	transcript_id "STRG.31148.1"; gene_id "STRG.31148";
chr4A	StringTie	exon	118363648	118363717	1000	+	.	transcript_id "STRG.31148.1"; gene_id "STRG.31148";
chr4A	StringTie	exon	118363806	118364825	1000	+	.	transcript_id "STRG.31148.1"; gene_id "STRG.31148";
chr4A	StringTie	exon	118364912	118365091	1000	+	.	transcript_id "STRG.31148.1"; gene_id "STRG.31148";
chr4A	StringTie	exon	118365189	118365302	1000	+	.	transcript_id "STRG.31148.1"; gene_id "STRG.31148";
chr4A	StringTie	exon	118366154	118366212	1000	+	.	transcript_id "STRG.31148.1"; gene_id "STRG.31148";
chr4A	StringTie	exon	118366330	118366396	1000	+	.	transcript_id "STRG.31148.1"; gene_id "STRG.31148";
chr4A	StringTie	exon	118366479	118366530	1000	+	.	transcript_id "STRG.31148.1"; gene_id "STRG.31148";
chr4A	StringTie	exon	118366741	118366833	1000	+	.	transcript_id "STRG.31148.1"; gene_id "STRG.31148";
chr4A	StringTie	exon	118367093	118367176	1000	+	.	transcript_id "STRG.31148.1"; gene_id "STRG.31148";
chr4A	StringTie	exon	118367291	118367700	1000	+	.	transcript_id "STRG.31148.1"; gene_id "STRG.31148";
chr4A	StringTie	exon	118369229	118369290	1000	+	.	transcript_id "STRG.31148.1"; gene_id "STRG.31148";
chr4A	StringTie	exon	118369888	118369957	1000	+	.	transcript_id "STRG.31148.1"; gene_id "STRG.31148";
chr4A	StringTie	exon	118370594	118370674	1000	+	.	transcript_id "STRG.31148.1"; gene_id "STRG.31148";
chr4A	StringTie	exon	118370781	118370882	1000	+	.	transcript_id "STRG.31148.1"; gene_id "STRG.31148";
chr4A	StringTie	exon	118371003	118371133	1000	+	.	transcript_id "STRG.31148.1"; gene_id "STRG.31148";
chr4A	StringTie	exon	118371441	118371549	1000	+	.	transcript_id "STRG.31148.1"; gene_id "STRG.31148";
chr4A	StringTie	exon	118371769	118372377	1000	+	.	transcript_id "STRG.31148.1"; gene_id "STRG.31148";
chr4A	StringTie	transcript	118362522	118372377	1000	+	.	transcript_id "STRG.31148.2"; gene_id "STRG.31148"
chr4A	StringTie	exon	118362522	118363482	1000	+	.	transcript_id "STRG.31148.2"; gene_id "STRG.31148";
chr4A	StringTie	exon	118363648	118363717	1000	+	.	transcript_id "STRG.31148.2"; gene_id "STRG.31148";
chr4A	StringTie	exon	118363806	118364825	1000	+	.	transcript_id "STRG.31148.2"; gene_id "STRG.31148";
chr4A	StringTie	exon	118364912	118365091	1000	+	.	transcript_id "STRG.31148.2"; gene_id "STRG.31148";
chr4A	StringTie	exon	118365189	118365302	1000	+	.	transcript_id "STRG.31148.2"; gene_id "STRG.31148";
chr4A	StringTie	exon	118366154	118366212	1000	+	.	transcript_id "STRG.31148.2"; gene_id "STRG.31148";
chr4A	StringTie	exon	118366330	118366396	1000	+	.	transcript_id "STRG.31148.2"; gene_id "STRG.31148";
chr4A	StringTie	exon	118366479	118366530	1000	+	.	transcript_id "STRG.31148.2"; gene_id "STRG.31148";
chr4A	StringTie	exon	118366741	118366833	1000	+	.	transcript_id "STRG.31148.2"; gene_id "STRG.31148";
chr4A	StringTie	exon	118367093	118367176	1000	+	.	transcript_id "STRG.31148.2"; gene_id "STRG.31148";
chr4A	StringTie	exon	118367291	118367700	1000	+	.	transcript_id "STRG.31148.2"; gene_id "STRG.31148";
chr4A	StringTie	exon	118369229	118369290	1000	+	.	transcript_id "STRG.31148.2"; gene_id "STRG.31148";
chr4A	StringTie	exon	118369888	118369957	1000	+	.	transcript_id "STRG.31148.2"; gene_id "STRG.31148";
chr4A	StringTie	exon	118370594	118370674	1000	+	.	transcript_id "STRG.31148.2"; gene_id "STRG.31148";
chr4A	StringTie	exon	118370781	118370882	1000	+	.	transcript_id "STRG.31148.2"; gene_id "STRG.31148";
chr4A	StringTie	exon	118371003	118371133	1000	+	.	transcript_id "STRG.31148.2"; gene_id "STRG.31148";
chr4A	StringTie	exon	118371441	118371549	1000	+	.	transcript_id "STRG.31148.2"; gene_id "STRG.31148";
chr4A	StringTie	exon	118371769	118372377	1000	+	.	transcript_id "STRG.31148.2"; gene_id "STRG.31148";
chr4A	StringTie	transcript	118377030	118379588	1000	+	.	transcript_id "STRG.31149.1"; gene_id "STRG.31149"
chr4A	StringTie	exon	118377030	118377361	1000	+	.	transcript_id "STRG.31149.1"; gene_id "STRG.31149";
chr4A	StringTie	exon	118378032	118378098	1000	+	.	transcript_id "STRG.31149.1"; gene_id "STRG.31149";
chr4A	StringTie	exon	118378181	118378389	1000	+	.	transcript_id "STRG.31149.1"; gene_id "STRG.31149";
chr4A	StringTie	exon	118378475	118378621	1000	+	.	transcript_id "STRG.31149.1"; gene_id "STRG.31149";
chr4A	StringTie	exon	118378793	118379588	1000	+	.	transcript_id "STRG.31149.1"; gene_id "STRG.31149";
chr4A	StringTie	transcript	118379503	118385836	1000	-	.	transcript_id "STRG.31150.1"; gene_id "STRG.31150"
chr4A	StringTie	exon	118379503	118379989	1000	-	.	transcript_id "STRG.31150.1"; gene_id "STRG.31150";
chr4A	StringTie	exon	118380406	118381186	1000	-	.	transcript_id "STRG.31150.1"; gene_id "STRG.31150";
chr4A	StringTie	exon	118381268	118381676	1000	-	.	transcript_id "STRG.31150.1"; gene_id "STRG.31150";
chr4A	StringTie	exon	118381758	118381938	1000	-	.	transcript_id "STRG.31150.1"; gene_id "STRG.31150";
chr4A	StringTie	exon	118382316	118382498	1000	-	.	transcript_id "STRG.31150.1"; gene_id "STRG.31150";
chr4A	StringTie	exon	118382635	118382768	1000	-	.	transcript_id "STRG.31150.1"; gene_id "STRG.31150";
chr4A	StringTie	exon	118382888	118383049	1000	-	.	transcript_id "STRG.31150.1"; gene_id "STRG.31150";
chr4A	StringTie	exon	118384403	118385126	1000	-	.	transcript_id "STRG.31150.1"; gene_id "STRG.31150";
chr4A	StringTie	exon	118385653	118385836	1000	-	.	transcript_id "STRG.31150.1"; gene_id "STRG.31150";
chr4A	StringTie	transcript	118379503	118385836	1000	-	.	transcript_id "STRG.31150.2"; gene_id "STRG.31150"
chr4A	StringTie	exon	118379503	118379989	1000	-	.	transcript_id "STRG.31150.2"; gene_id "STRG.31150";
chr4A	StringTie	exon	118380406	118381186	1000	-	.	transcript_id "STRG.31150.2"; gene_id "STRG.31150";
chr4A	StringTie	exon	118381268	118381676	1000	-	.	transcript_id "STRG.31150.2"; gene_id "STRG.31150";
chr4A	StringTie	exon	118381758	118381938	1000	-	.	transcript_id "STRG.31150.2"; gene_id "STRG.31150";
chr4A	StringTie	exon	118382316	118382498	1000	-	.	transcript_id "STRG.31150.2"; gene_id "STRG.31150";
chr4A	StringTie	exon	118382635	118382768	1000	-	.	transcript_id "STRG.31150.2"; gene_id "STRG.31150";
chr4A	StringTie	exon	118382888	118383049	1000	-	.	transcript_id "STRG.31150.2"; gene_id "STRG.31150";
chr4A	StringTie	exon	118385653	118385836	1000	-	.	transcript_id "STRG.31150.2"; gene_id "STRG.31150";
chr4A	StringTie	transcript	118379503	118385836	1000	-	.	transcript_id "STRG.31150.3"; gene_id "STRG.31150"
chr4A	StringTie	exon	118379503	118379989	1000	-	.	transcript_id "STRG.31150.3"; gene_id "STRG.31150";
chr4A	StringTie	exon	118380406	118381676	1000	-	.	transcript_id "STRG.31150.3"; gene_id "STRG.31150";
chr4A	StringTie	exon	118381758	118381938	1000	-	.	transcript_id "STRG.31150.3"; gene_id "STRG.31150";
chr4A	StringTie	exon	118382316	118382498	1000	-	.	transcript_id "STRG.31150.3"; gene_id "STRG.31150";
chr4A	StringTie	exon	118382635	118382768	1000	-	.	transcript_id "STRG.31150.3"; gene_id "STRG.31150";
chr4A	StringTie	exon	118382888	118383049	1000	-	.	transcript_id "STRG.31150.3"; gene_id "STRG.31150";
chr4A	StringTie	exon	118384403	118385126	1000	-	.	transcript_id "STRG.31150.3"; gene_id "STRG.31150";
chr4A	StringTie	exon	118385653	118385836	1000	-	.	transcript_id "STRG.31150.3"; gene_id "STRG.31150";
chr4A	StringTie	transcript	118379503	118385836	1000	-	.	transcript_id "STRG.31150.4"; gene_id "STRG.31150"
chr4A	StringTie	exon	118379503	118379989	1000	-	.	transcript_id "STRG.31150.4"; gene_id "STRG.31150";
chr4A	StringTie	exon	118380406	118381186	1000	-	.	transcript_id "STRG.31150.4"; gene_id "STRG.31150";
chr4A	StringTie	exon	118381268	118381676	1000	-	.	transcript_id "STRG.31150.4"; gene_id "STRG.31150";
chr4A	StringTie	exon	118381758	118381938	1000	-	.	transcript_id "STRG.31150.4"; gene_id "STRG.31150";
chr4A	StringTie	exon	118382316	118382498	1000	-	.	transcript_id "STRG.31150.4"; gene_id "STRG.31150";
chr4A	StringTie	exon	118382635	118382768	1000	-	.	transcript_id "STRG.31150.4"; gene_id "STRG.31150";
chr4A	StringTie	exon	118382888	118383049	1000	-	.	transcript_id "STRG.31150.4"; gene_id "STRG.31150";
chr4A	StringTie	exon	118383787	118384204	1000	-	.	transcript_id "STRG.31150.4"; gene_id "STRG.31150";
chr4A	StringTie	exon	118384403	118385126	1000	-	.	transcript_id "STRG.31150.4"; gene_id "STRG.31150";
chr4A	StringTie	exon	118385653	118385836	1000	-	.	transcript_id "STRG.31150.4"; gene_id "STRG.31150";
chr4A	StringTie	transcript	118922962	118924208	1000	-	.	transcript_id "STRG.31151.1"; gene_id "STRG.31151"
chr4A	StringTie	exon	118922962	118924208	1000	-	.	transcript_id "STRG.31151.1"; gene_id "STRG.31151";
chr4A	StringTie	transcript	118977129	118983966	1000	-	.	transcript_id "STRG.31153.1"; gene_id "STRG.31153"
chr4A	StringTie	exon	118977129	118977714	1000	-	.	transcript_id "STRG.31153.1"; gene_id "STRG.31153";
chr4A	StringTie	exon	118979593	118979676	1000	-	.	transcript_id "STRG.31153.1"; gene_id "STRG.31153";
chr4A	StringTie	exon	118979880	118980081	1000	-	.	transcript_id "STRG.31153.1"; gene_id "STRG.31153";
chr4A	StringTie	exon	118980173	118980240	1000	-	.	transcript_id "STRG.31153.1"; gene_id "STRG.31153";
chr4A	StringTie	exon	118981038	118981133	1000	-	.	transcript_id "STRG.31153.1"; gene_id "STRG.31153";
chr4A	StringTie	exon	118981311	118981511	1000	-	.	transcript_id "STRG.31153.1"; gene_id "STRG.31153";
chr4A	StringTie	exon	118981598	118981669	1000	-	.	transcript_id "STRG.31153.1"; gene_id "STRG.31153";
chr4A	StringTie	exon	118981791	118981831	1000	-	.	transcript_id "STRG.31153.1"; gene_id "STRG.31153";
chr4A	StringTie	exon	118981991	118982064	1000	-	.	transcript_id "STRG.31153.1"; gene_id "STRG.31153";
chr4A	StringTie	exon	118983085	118983120	1000	-	.	transcript_id "STRG.31153.1"; gene_id "STRG.31153";
chr4A	StringTie	exon	118983696	118983966	1000	-	.	transcript_id "STRG.31153.1"; gene_id "STRG.31153";
chr4A	StringTie	transcript	118984076	118990075	1000	+	.	transcript_id "STRG.31154.1"; gene_id "STRG.31154"
chr4A	StringTie	exon	118984076	118984385	1000	+	.	transcript_id "STRG.31154.1"; gene_id "STRG.31154";
chr4A	StringTie	exon	118984494	118984644	1000	+	.	transcript_id "STRG.31154.1"; gene_id "STRG.31154";
chr4A	StringTie	exon	118984732	118984777	1000	+	.	transcript_id "STRG.31154.1"; gene_id "STRG.31154";
chr4A	StringTie	exon	118985161	118985220	1000	+	.	transcript_id "STRG.31154.1"; gene_id "STRG.31154";
chr4A	StringTie	exon	118988269	118988305	1000	+	.	transcript_id "STRG.31154.1"; gene_id "STRG.31154";
chr4A	StringTie	exon	118989068	118989147	1000	+	.	transcript_id "STRG.31154.1"; gene_id "STRG.31154";
chr4A	StringTie	exon	118989225	118989316	1000	+	.	transcript_id "STRG.31154.1"; gene_id "STRG.31154";
chr4A	StringTie	exon	118989421	118989481	1000	+	.	transcript_id "STRG.31154.1"; gene_id "STRG.31154";
chr4A	StringTie	exon	118989580	118990075	1000	+	.	transcript_id "STRG.31154.1"; gene_id "STRG.31154";
chr4A	StringTie	transcript	119067428	119069773	1000	+	.	transcript_id "STRG.31152.1"; gene_id "STRG.31152"
chr4A	StringTie	exon	119067428	119068920	1000	+	.	transcript_id "STRG.31152.1"; gene_id "STRG.31152";
chr4A	StringTie	exon	119069319	119069773	1000	+	.	transcript_id "STRG.31152.1"; gene_id "STRG.31152";
chr4A	StringTie	transcript	119073423	119081902	1000	-	.	transcript_id "STRG.31155.1"; gene_id "STRG.31155"
chr4A	StringTie	exon	119073423	119074024	1000	-	.	transcript_id "STRG.31155.1"; gene_id "STRG.31155";
chr4A	StringTie	exon	119074132	119074192	1000	-	.	transcript_id "STRG.31155.1"; gene_id "STRG.31155";
chr4A	StringTie	exon	119074430	119074640	1000	-	.	transcript_id "STRG.31155.1"; gene_id "STRG.31155";
chr4A	StringTie	exon	119075322	119075419	1000	-	.	transcript_id "STRG.31155.1"; gene_id "STRG.31155";
chr4A	StringTie	exon	119075748	119075828	1000	-	.	transcript_id "STRG.31155.1"; gene_id "STRG.31155";
chr4A	StringTie	exon	119075934	119075999	1000	-	.	transcript_id "STRG.31155.1"; gene_id "STRG.31155";
chr4A	StringTie	exon	119076508	119077065	1000	-	.	transcript_id "STRG.31155.1"; gene_id "STRG.31155";
chr4A	StringTie	exon	119077147	119077311	1000	-	.	transcript_id "STRG.31155.1"; gene_id "STRG.31155";
chr4A	StringTie	exon	119078641	119078748	1000	-	.	transcript_id "STRG.31155.1"; gene_id "STRG.31155";
chr4A	StringTie	exon	119079262	119079466	1000	-	.	transcript_id "STRG.31155.1"; gene_id "STRG.31155";
chr4A	StringTie	exon	119079674	119079761	1000	-	.	transcript_id "STRG.31155.1"; gene_id "STRG.31155";
chr4A	StringTie	exon	119081130	119081902	1000	-	.	transcript_id "STRG.31155.1"; gene_id "STRG.31155";
chr4A	StringTie	transcript	119073423	119081902	1000	-	.	transcript_id "STRG.31155.2"; gene_id "STRG.31155"
chr4A	StringTie	exon	119073423	119074024	1000	-	.	transcript_id "STRG.31155.2"; gene_id "STRG.31155";
chr4A	StringTie	exon	119074132	119074192	1000	-	.	transcript_id "STRG.31155.2"; gene_id "STRG.31155";
chr4A	StringTie	exon	119074430	119074640	1000	-	.	transcript_id "STRG.31155.2"; gene_id "STRG.31155";
chr4A	StringTie	exon	119075322	119075419	1000	-	.	transcript_id "STRG.31155.2"; gene_id "STRG.31155";
chr4A	StringTie	exon	119075748	119075828	1000	-	.	transcript_id "STRG.31155.2"; gene_id "STRG.31155";
chr4A	StringTie	exon	119075934	119075999	1000	-	.	transcript_id "STRG.31155.2"; gene_id "STRG.31155";
chr4A	StringTie	exon	119076508	119077065	1000	-	.	transcript_id "STRG.31155.2"; gene_id "STRG.31155";
chr4A	StringTie	exon	119077147	119077311	1000	-	.	transcript_id "STRG.31155.2"; gene_id "STRG.31155";
chr4A	StringTie	exon	119078605	119078748	1000	-	.	transcript_id "STRG.31155.2"; gene_id "STRG.31155";
chr4A	StringTie	exon	119079262	119079466	1000	-	.	transcript_id "STRG.31155.2"; gene_id "STRG.31155";
chr4A	StringTie	exon	119079674	119079761	1000	-	.	transcript_id "STRG.31155.2"; gene_id "STRG.31155";
chr4A	StringTie	exon	119081130	119081902	1000	-	.	transcript_id "STRG.31155.2"; gene_id "STRG.31155";
chr4A	StringTie	transcript	119073423	119081902	1000	-	.	transcript_id "STRG.31155.3"; gene_id "STRG.31155"
chr4A	StringTie	exon	119073423	119074024	1000	-	.	transcript_id "STRG.31155.3"; gene_id "STRG.31155";
chr4A	StringTie	exon	119074132	119074192	1000	-	.	transcript_id "STRG.31155.3"; gene_id "STRG.31155";
chr4A	StringTie	exon	119074430	119074640	1000	-	.	transcript_id "STRG.31155.3"; gene_id "STRG.31155";
chr4A	StringTie	exon	119075322	119075419	1000	-	.	transcript_id "STRG.31155.3"; gene_id "STRG.31155";
chr4A	StringTie	exon	119075748	119075828	1000	-	.	transcript_id "STRG.31155.3"; gene_id "STRG.31155";
chr4A	StringTie	exon	119076508	119077065	1000	-	.	transcript_id "STRG.31155.3"; gene_id "STRG.31155";
chr4A	StringTie	exon	119077147	119077311	1000	-	.	transcript_id "STRG.31155.3"; gene_id "STRG.31155";
chr4A	StringTie	exon	119078641	119078748	1000	-	.	transcript_id "STRG.31155.3"; gene_id "STRG.31155";
chr4A	StringTie	exon	119079262	119079466	1000	-	.	transcript_id "STRG.31155.3"; gene_id "STRG.31155";
chr4A	StringTie	exon	119079674	119079761	1000	-	.	transcript_id "STRG.31155.3"; gene_id "STRG.31155";
chr4A	StringTie	exon	119081130	119081902	1000	-	.	transcript_id "STRG.31155.3"; gene_id "STRG.31155";
chr4A	StringTie	transcript	119204388	119217272	1000	+	.	transcript_id "STRG.31157.1"; gene_id "STRG.31157"
chr4A	StringTie	exon	119204388	119204722	1000	+	.	transcript_id "STRG.31157.1"; gene_id "STRG.31157";
chr4A	StringTie	exon	119216528	119217272	1000	+	.	transcript_id "STRG.31157.1"; gene_id "STRG.31157";
chr4A	StringTie	transcript	119204388	119217272	1000	+	.	transcript_id "STRG.31157.2"; gene_id "STRG.31157"
chr4A	StringTie	exon	119204388	119204722	1000	+	.	transcript_id "STRG.31157.2"; gene_id "STRG.31157";
chr4A	StringTie	exon	119216528	119216764	1000	+	.	transcript_id "STRG.31157.2"; gene_id "STRG.31157";
chr4A	StringTie	exon	119216873	119217272	1000	+	.	transcript_id "STRG.31157.2"; gene_id "STRG.31157";
chr4A	StringTie	transcript	119360439	119363994	1000	+	.	transcript_id "STRG.31156.1"; gene_id "STRG.31156"
chr4A	StringTie	exon	119360439	119360750	1000	+	.	transcript_id "STRG.31156.1"; gene_id "STRG.31156";
chr4A	StringTie	exon	119362363	119363994	1000	+	.	transcript_id "STRG.31156.1"; gene_id "STRG.31156";
chr4A	StringTie	transcript	119424020	119426845	1000	+	.	transcript_id "STRG.31158.1"; gene_id "STRG.31158"
chr4A	StringTie	exon	119424020	119424465	1000	+	.	transcript_id "STRG.31158.1"; gene_id "STRG.31158";
chr4A	StringTie	exon	119426304	119426845	1000	+	.	transcript_id "STRG.31158.1"; gene_id "STRG.31158";
chr4A	StringTie	transcript	119424020	119426845	1000	+	.	transcript_id "STRG.31158.2"; gene_id "STRG.31158"
chr4A	StringTie	exon	119424020	119424465	1000	+	.	transcript_id "STRG.31158.2"; gene_id "STRG.31158";
chr4A	StringTie	exon	119425039	119425119	1000	+	.	transcript_id "STRG.31158.2"; gene_id "STRG.31158";
chr4A	StringTie	exon	119426304	119426845	1000	+	.	transcript_id "STRG.31158.2"; gene_id "STRG.31158";
chr4A	StringTie	transcript	119424020	119426845	1000	+	.	transcript_id "STRG.31158.3"; gene_id "STRG.31158"
chr4A	StringTie	exon	119424020	119425119	1000	+	.	transcript_id "STRG.31158.3"; gene_id "STRG.31158";
chr4A	StringTie	exon	119426304	119426845	1000	+	.	transcript_id "STRG.31158.3"; gene_id "STRG.31158";
chr4A	StringTie	transcript	119849588	119852517	1000	+	.	transcript_id "STRG.31159.1"; gene_id "STRG.31159"
chr4A	StringTie	exon	119849588	119849787	1000	+	.	transcript_id "STRG.31159.1"; gene_id "STRG.31159";
chr4A	StringTie	exon	119849883	119850057	1000	+	.	transcript_id "STRG.31159.1"; gene_id "STRG.31159";
chr4A	StringTie	exon	119850148	119850213	1000	+	.	transcript_id "STRG.31159.1"; gene_id "STRG.31159";
chr4A	StringTie	exon	119851057	119851105	1000	+	.	transcript_id "STRG.31159.1"; gene_id "STRG.31159";
chr4A	StringTie	exon	119851561	119851646	1000	+	.	transcript_id "STRG.31159.1"; gene_id "STRG.31159";
chr4A	StringTie	exon	119851746	119851825	1000	+	.	transcript_id "STRG.31159.1"; gene_id "STRG.31159";
chr4A	StringTie	exon	119851918	119852020	1000	+	.	transcript_id "STRG.31159.1"; gene_id "STRG.31159";
chr4A	StringTie	exon	119852112	119852170	1000	+	.	transcript_id "STRG.31159.1"; gene_id "STRG.31159";
chr4A	StringTie	exon	119852263	119852517	1000	+	.	transcript_id "STRG.31159.1"; gene_id "STRG.31159";
chr4A	StringTie	transcript	119884392	119887204	1000	-	.	transcript_id "STRG.31160.1"; gene_id "STRG.31160"
chr4A	StringTie	exon	119884392	119884796	1000	-	.	transcript_id "STRG.31160.1"; gene_id "STRG.31160";
chr4A	StringTie	exon	119885658	119886174	1000	-	.	transcript_id "STRG.31160.1"; gene_id "STRG.31160";
chr4A	StringTie	exon	119886273	119886410	1000	-	.	transcript_id "STRG.31160.1"; gene_id "STRG.31160";
chr4A	StringTie	exon	119886506	119886635	1000	-	.	transcript_id "STRG.31160.1"; gene_id "STRG.31160";
chr4A	StringTie	exon	119886926	119887204	1000	-	.	transcript_id "STRG.31160.1"; gene_id "STRG.31160";
chr4A	StringTie	transcript	120429974	120433869	1000	+	.	transcript_id "STRG.31161.1"; gene_id "STRG.31161"
chr4A	StringTie	exon	120429974	120430275	1000	+	.	transcript_id "STRG.31161.1"; gene_id "STRG.31161";
chr4A	StringTie	exon	120430417	120430478	1000	+	.	transcript_id "STRG.31161.1"; gene_id "STRG.31161";
chr4A	StringTie	exon	120430594	120430686	1000	+	.	transcript_id "STRG.31161.1"; gene_id "STRG.31161";
chr4A	StringTie	exon	120432096	120432296	1000	+	.	transcript_id "STRG.31161.1"; gene_id "STRG.31161";
chr4A	StringTie	exon	120432381	120432464	1000	+	.	transcript_id "STRG.31161.1"; gene_id "STRG.31161";
chr4A	StringTie	exon	120432593	120432688	1000	+	.	transcript_id "STRG.31161.1"; gene_id "STRG.31161";
chr4A	StringTie	exon	120432765	120432842	1000	+	.	transcript_id "STRG.31161.1"; gene_id "STRG.31161";
chr4A	StringTie	exon	120432951	120433040	1000	+	.	transcript_id "STRG.31161.1"; gene_id "STRG.31161";
chr4A	StringTie	exon	120433118	120433185	1000	+	.	transcript_id "STRG.31161.1"; gene_id "STRG.31161";
chr4A	StringTie	exon	120433293	120433374	1000	+	.	transcript_id "STRG.31161.1"; gene_id "STRG.31161";
chr4A	StringTie	exon	120433442	120433869	1000	+	.	transcript_id "STRG.31161.1"; gene_id "STRG.31161";
chr4A	StringTie	transcript	120763020	120766059	1000	+	.	transcript_id "STRG.31162.1"; gene_id "STRG.31162"
chr4A	StringTie	exon	120763020	120763312	1000	+	.	transcript_id "STRG.31162.1"; gene_id "STRG.31162";
chr4A	StringTie	exon	120763424	120763485	1000	+	.	transcript_id "STRG.31162.1"; gene_id "STRG.31162";
chr4A	StringTie	exon	120763601	120763693	1000	+	.	transcript_id "STRG.31162.1"; gene_id "STRG.31162";
chr4A	StringTie	exon	120764373	120764573	1000	+	.	transcript_id "STRG.31162.1"; gene_id "STRG.31162";
chr4A	StringTie	exon	120764656	120764739	1000	+	.	transcript_id "STRG.31162.1"; gene_id "STRG.31162";
chr4A	StringTie	exon	120764848	120764943	1000	+	.	transcript_id "STRG.31162.1"; gene_id "STRG.31162";
chr4A	StringTie	exon	120765020	120765097	1000	+	.	transcript_id "STRG.31162.1"; gene_id "STRG.31162";
chr4A	StringTie	exon	120765202	120765294	1000	+	.	transcript_id "STRG.31162.1"; gene_id "STRG.31162";
chr4A	StringTie	exon	120765375	120765442	1000	+	.	transcript_id "STRG.31162.1"; gene_id "STRG.31162";
chr4A	StringTie	exon	120765550	120765631	1000	+	.	transcript_id "STRG.31162.1"; gene_id "STRG.31162";
chr4A	StringTie	exon	120765697	120766059	1000	+	.	transcript_id "STRG.31162.1"; gene_id "STRG.31162";
chr4A	StringTie	transcript	120773089	120777031	1000	+	.	transcript_id "STRG.31163.1"; gene_id "STRG.31163"
chr4A	StringTie	exon	120773089	120773685	1000	+	.	transcript_id "STRG.31163.1"; gene_id "STRG.31163";
chr4A	StringTie	exon	120774779	120774882	1000	+	.	transcript_id "STRG.31163.1"; gene_id "STRG.31163";
chr4A	StringTie	exon	120775114	120775342	1000	+	.	transcript_id "STRG.31163.1"; gene_id "STRG.31163";
chr4A	StringTie	exon	120776463	120777031	1000	+	.	transcript_id "STRG.31163.1"; gene_id "STRG.31163";
chr4A	StringTie	transcript	121342661	121346877	1000	+	.	transcript_id "STRG.31164.1"; gene_id "STRG.31164"
chr4A	StringTie	exon	121342661	121343059	1000	+	.	transcript_id "STRG.31164.1"; gene_id "STRG.31164";
chr4A	StringTie	exon	121343147	121344897	1000	+	.	transcript_id "STRG.31164.1"; gene_id "STRG.31164";
chr4A	StringTie	exon	121344995	121346877	1000	+	.	transcript_id "STRG.31164.1"; gene_id "STRG.31164";
chr4A	StringTie	transcript	121342661	121346877	1000	+	.	transcript_id "STRG.31164.2"; gene_id "STRG.31164"
chr4A	StringTie	exon	121342661	121343059	1000	+	.	transcript_id "STRG.31164.2"; gene_id "STRG.31164";
chr4A	StringTie	exon	121343147	121344648	1000	+	.	transcript_id "STRG.31164.2"; gene_id "STRG.31164";
chr4A	StringTie	exon	121344770	121344897	1000	+	.	transcript_id "STRG.31164.2"; gene_id "STRG.31164";
chr4A	StringTie	exon	121344995	121346877	1000	+	.	transcript_id "STRG.31164.2"; gene_id "STRG.31164";
chr4A	StringTie	transcript	121342661	121346877	1000	+	.	transcript_id "STRG.31164.3"; gene_id "STRG.31164"
chr4A	StringTie	exon	121342661	121343059	1000	+	.	transcript_id "STRG.31164.3"; gene_id "STRG.31164";
chr4A	StringTie	exon	121343147	121344648	1000	+	.	transcript_id "STRG.31164.3"; gene_id "STRG.31164";
chr4A	StringTie	exon	121344735	121344897	1000	+	.	transcript_id "STRG.31164.3"; gene_id "STRG.31164";
chr4A	StringTie	exon	121344995	121346877	1000	+	.	transcript_id "STRG.31164.3"; gene_id "STRG.31164";
chr4A	StringTie	transcript	121519914	121524378	1000	+	.	transcript_id "STRG.31166.1"; gene_id "STRG.31166"
chr4A	StringTie	exon	121519914	121520069	1000	+	.	transcript_id "STRG.31166.1"; gene_id "STRG.31166";
chr4A	StringTie	exon	121522177	121522428	1000	+	.	transcript_id "STRG.31166.1"; gene_id "STRG.31166";
chr4A	StringTie	exon	121522762	121522905	1000	+	.	transcript_id "STRG.31166.1"; gene_id "STRG.31166";
chr4A	StringTie	exon	121522987	121523664	1000	+	.	transcript_id "STRG.31166.1"; gene_id "STRG.31166";
chr4A	StringTie	exon	121523776	121524378	1000	+	.	transcript_id "STRG.31166.1"; gene_id "STRG.31166";
chr4A	StringTie	transcript	121988146	121989007	1000	-	.	transcript_id "STRG.31165.1"; gene_id "STRG.31165"
chr4A	StringTie	exon	121988146	121988737	1000	-	.	transcript_id "STRG.31165.1"; gene_id "STRG.31165";
chr4A	StringTie	exon	121988836	121989007	1000	-	.	transcript_id "STRG.31165.1"; gene_id "STRG.31165";
chr4A	StringTie	transcript	122322021	122324444	1000	-	.	transcript_id "STRG.31167.1"; gene_id "STRG.31167"
chr4A	StringTie	exon	122322021	122322368	1000	-	.	transcript_id "STRG.31167.1"; gene_id "STRG.31167";
chr4A	StringTie	exon	122322439	122322561	1000	-	.	transcript_id "STRG.31167.1"; gene_id "STRG.31167";
chr4A	StringTie	exon	122322668	122322763	1000	-	.	transcript_id "STRG.31167.1"; gene_id "STRG.31167";
chr4A	StringTie	exon	122322842	122323009	1000	-	.	transcript_id "STRG.31167.1"; gene_id "STRG.31167";
chr4A	StringTie	exon	122323090	122323171	1000	-	.	transcript_id "STRG.31167.1"; gene_id "STRG.31167";
chr4A	StringTie	exon	122323435	122323526	1000	-	.	transcript_id "STRG.31167.1"; gene_id "STRG.31167";
chr4A	StringTie	exon	122323892	122324040	1000	-	.	transcript_id "STRG.31167.1"; gene_id "STRG.31167";
chr4A	StringTie	exon	122324143	122324173	1000	-	.	transcript_id "STRG.31167.1"; gene_id "STRG.31167";
chr4A	StringTie	exon	122324308	122324444	1000	-	.	transcript_id "STRG.31167.1"; gene_id "STRG.31167";
chr4A	StringTie	transcript	123157599	123160014	1000	+	.	transcript_id "STRG.31168.1"; gene_id "STRG.31168"
chr4A	StringTie	exon	123157599	123157718	1000	+	.	transcript_id "STRG.31168.1"; gene_id "STRG.31168";
chr4A	StringTie	exon	123157824	123160014	1000	+	.	transcript_id "STRG.31168.1"; gene_id "STRG.31168";
chr4A	StringTie	transcript	123157599	123160014	1000	+	.	transcript_id "STRG.31168.2"; gene_id "STRG.31168"
chr4A	StringTie	exon	123157599	123157718	1000	+	.	transcript_id "STRG.31168.2"; gene_id "STRG.31168";
chr4A	StringTie	exon	123158318	123160014	1000	+	.	transcript_id "STRG.31168.2"; gene_id "STRG.31168";
chr4A	StringTie	transcript	123157599	123160014	1000	+	.	transcript_id "STRG.31168.3"; gene_id "STRG.31168"
chr4A	StringTie	exon	123157599	123157718	1000	+	.	transcript_id "STRG.31168.3"; gene_id "STRG.31168";
chr4A	StringTie	exon	123157824	123158205	1000	+	.	transcript_id "STRG.31168.3"; gene_id "STRG.31168";
chr4A	StringTie	exon	123158318	123160014	1000	+	.	transcript_id "STRG.31168.3"; gene_id "STRG.31168";
chr4A	StringTie	transcript	123446023	123450026	1000	+	.	transcript_id "STRG.31169.1"; gene_id "STRG.31169"
chr4A	StringTie	exon	123446023	123446826	1000	+	.	transcript_id "STRG.31169.1"; gene_id "STRG.31169";
chr4A	StringTie	exon	123448294	123448552	1000	+	.	transcript_id "STRG.31169.1"; gene_id "STRG.31169";
chr4A	StringTie	exon	123449499	123450026	1000	+	.	transcript_id "STRG.31169.1"; gene_id "STRG.31169";
chr4A	StringTie	transcript	123627975	123630712	1000	-	.	transcript_id "STRG.31170.1"; gene_id "STRG.31170"
chr4A	StringTie	exon	123627975	123629104	1000	-	.	transcript_id "STRG.31170.1"; gene_id "STRG.31170";
chr4A	StringTie	exon	123629665	123630136	1000	-	.	transcript_id "STRG.31170.1"; gene_id "STRG.31170";
chr4A	StringTie	exon	123630634	123630712	1000	-	.	transcript_id "STRG.31170.1"; gene_id "STRG.31170";
chr4A	StringTie	transcript	123627975	123630712	1000	-	.	transcript_id "STRG.31170.2"; gene_id "STRG.31170"
chr4A	StringTie	exon	123627975	123629104	1000	-	.	transcript_id "STRG.31170.2"; gene_id "STRG.31170";
chr4A	StringTie	exon	123629665	123630136	1000	-	.	transcript_id "STRG.31170.2"; gene_id "STRG.31170";
chr4A	StringTie	exon	123630556	123630712	1000	-	.	transcript_id "STRG.31170.2"; gene_id "STRG.31170";
chr4A	StringTie	transcript	124248925	124251791	1000	+	.	transcript_id "STRG.31172.1"; gene_id "STRG.31172"
chr4A	StringTie	exon	124248925	124249012	1000	+	.	transcript_id "STRG.31172.1"; gene_id "STRG.31172";
chr4A	StringTie	exon	124249591	124250080	1000	+	.	transcript_id "STRG.31172.1"; gene_id "STRG.31172";
chr4A	StringTie	exon	124250694	124251791	1000	+	.	transcript_id "STRG.31172.1"; gene_id "STRG.31172";
chr4A	StringTie	transcript	124260544	124262930	1000	-	.	transcript_id "STRG.31171.1"; gene_id "STRG.31171"
chr4A	StringTie	exon	124260544	124260955	1000	-	.	transcript_id "STRG.31171.1"; gene_id "STRG.31171";
chr4A	StringTie	exon	124261939	124262114	1000	-	.	transcript_id "STRG.31171.1"; gene_id "STRG.31171";
chr4A	StringTie	exon	124262214	124262272	1000	-	.	transcript_id "STRG.31171.1"; gene_id "STRG.31171";
chr4A	StringTie	exon	124262667	124262930	1000	-	.	transcript_id "STRG.31171.1"; gene_id "STRG.31171";
chr4A	StringTie	transcript	124597998	124605158	1000	+	.	transcript_id "STRG.31173.1"; gene_id "STRG.31173"
chr4A	StringTie	exon	124597998	124598567	1000	+	.	transcript_id "STRG.31173.1"; gene_id "STRG.31173";
chr4A	StringTie	exon	124599884	124600075	1000	+	.	transcript_id "STRG.31173.1"; gene_id "STRG.31173";
chr4A	StringTie	exon	124600159	124600398	1000	+	.	transcript_id "STRG.31173.1"; gene_id "STRG.31173";
chr4A	StringTie	exon	124602666	124602883	1000	+	.	transcript_id "STRG.31173.1"; gene_id "STRG.31173";
chr4A	StringTie	exon	124603597	124603848	1000	+	.	transcript_id "STRG.31173.1"; gene_id "STRG.31173";
chr4A	StringTie	exon	124604308	124605158	1000	+	.	transcript_id "STRG.31173.1"; gene_id "STRG.31173";
chr4A	StringTie	transcript	124606419	124610108	1000	+	.	transcript_id "STRG.31174.1"; gene_id "STRG.31174"
chr4A	StringTie	exon	124606419	124606752	1000	+	.	transcript_id "STRG.31174.1"; gene_id "STRG.31174";
chr4A	StringTie	exon	124608978	124609177	1000	+	.	transcript_id "STRG.31174.1"; gene_id "STRG.31174";
chr4A	StringTie	exon	124609296	124609425	1000	+	.	transcript_id "STRG.31174.1"; gene_id "STRG.31174";
chr4A	StringTie	exon	124609526	124610108	1000	+	.	transcript_id "STRG.31174.1"; gene_id "STRG.31174";
chr4A	StringTie	transcript	124606419	124610108	1000	+	.	transcript_id "STRG.31174.2"; gene_id "STRG.31174"
chr4A	StringTie	exon	124606419	124607462	1000	+	.	transcript_id "STRG.31174.2"; gene_id "STRG.31174";
chr4A	StringTie	exon	124608978	124609177	1000	+	.	transcript_id "STRG.31174.2"; gene_id "STRG.31174";
chr4A	StringTie	exon	124609296	124609425	1000	+	.	transcript_id "STRG.31174.2"; gene_id "STRG.31174";
chr4A	StringTie	exon	124609526	124610108	1000	+	.	transcript_id "STRG.31174.2"; gene_id "STRG.31174";
chr4A	StringTie	transcript	124606419	124610108	1000	+	.	transcript_id "STRG.31174.3"; gene_id "STRG.31174"
chr4A	StringTie	exon	124606419	124606752	1000	+	.	transcript_id "STRG.31174.3"; gene_id "STRG.31174";
chr4A	StringTie	exon	124607272	124607462	1000	+	.	transcript_id "STRG.31174.3"; gene_id "STRG.31174";
chr4A	StringTie	exon	124608978	124609177	1000	+	.	transcript_id "STRG.31174.3"; gene_id "STRG.31174";
chr4A	StringTie	exon	124609296	124609425	1000	+	.	transcript_id "STRG.31174.3"; gene_id "STRG.31174";
chr4A	StringTie	exon	124609526	124610108	1000	+	.	transcript_id "STRG.31174.3"; gene_id "STRG.31174";
chr4A	StringTie	transcript	124610564	124615867	1000	+	.	transcript_id "STRG.31179.1"; gene_id "STRG.31179"
chr4A	StringTie	exon	124610564	124610786	1000	+	.	transcript_id "STRG.31179.1"; gene_id "STRG.31179";
chr4A	StringTie	exon	124610894	124610963	1000	+	.	transcript_id "STRG.31179.1"; gene_id "STRG.31179";
chr4A	StringTie	exon	124611092	124611119	1000	+	.	transcript_id "STRG.31179.1"; gene_id "STRG.31179";
chr4A	StringTie	exon	124611443	124611489	1000	+	.	transcript_id "STRG.31179.1"; gene_id "STRG.31179";
chr4A	StringTie	exon	124611624	124611714	1000	+	.	transcript_id "STRG.31179.1"; gene_id "STRG.31179";
chr4A	StringTie	exon	124612015	124612192	1000	+	.	transcript_id "STRG.31179.1"; gene_id "STRG.31179";
chr4A	StringTie	exon	124612479	124612566	1000	+	.	transcript_id "STRG.31179.1"; gene_id "STRG.31179";
chr4A	StringTie	exon	124612655	124612736	1000	+	.	transcript_id "STRG.31179.1"; gene_id "STRG.31179";
chr4A	StringTie	exon	124612866	124612941	1000	+	.	transcript_id "STRG.31179.1"; gene_id "STRG.31179";
chr4A	StringTie	exon	124613642	124613709	1000	+	.	transcript_id "STRG.31179.1"; gene_id "STRG.31179";
chr4A	StringTie	exon	124613851	124613920	1000	+	.	transcript_id "STRG.31179.1"; gene_id "STRG.31179";
chr4A	StringTie	exon	124614096	124614180	1000	+	.	transcript_id "STRG.31179.1"; gene_id "STRG.31179";
chr4A	StringTie	exon	124614294	124614387	1000	+	.	transcript_id "STRG.31179.1"; gene_id "STRG.31179";
chr4A	StringTie	exon	124615296	124615867	1000	+	.	transcript_id "STRG.31179.1"; gene_id "STRG.31179";
chr4A	StringTie	transcript	124610564	124615867	1000	+	.	transcript_id "STRG.31179.2"; gene_id "STRG.31179"
chr4A	StringTie	exon	124610564	124610786	1000	+	.	transcript_id "STRG.31179.2"; gene_id "STRG.31179";
chr4A	StringTie	exon	124610894	124610963	1000	+	.	transcript_id "STRG.31179.2"; gene_id "STRG.31179";
chr4A	StringTie	exon	124611443	124611489	1000	+	.	transcript_id "STRG.31179.2"; gene_id "STRG.31179";
chr4A	StringTie	exon	124611624	124611714	1000	+	.	transcript_id "STRG.31179.2"; gene_id "STRG.31179";
chr4A	StringTie	exon	124612015	124612192	1000	+	.	transcript_id "STRG.31179.2"; gene_id "STRG.31179";
chr4A	StringTie	exon	124612479	124612566	1000	+	.	transcript_id "STRG.31179.2"; gene_id "STRG.31179";
chr4A	StringTie	exon	124612655	124612736	1000	+	.	transcript_id "STRG.31179.2"; gene_id "STRG.31179";
chr4A	StringTie	exon	124612866	124612941	1000	+	.	transcript_id "STRG.31179.2"; gene_id "STRG.31179";
chr4A	StringTie	exon	124613642	124613709	1000	+	.	transcript_id "STRG.31179.2"; gene_id "STRG.31179";
chr4A	StringTie	exon	124613851	124613920	1000	+	.	transcript_id "STRG.31179.2"; gene_id "STRG.31179";
chr4A	StringTie	exon	124614096	124614180	1000	+	.	transcript_id "STRG.31179.2"; gene_id "STRG.31179";
chr4A	StringTie	exon	124614294	124614387	1000	+	.	transcript_id "STRG.31179.2"; gene_id "STRG.31179";
chr4A	StringTie	exon	124615296	124615867	1000	+	.	transcript_id "STRG.31179.2"; gene_id "STRG.31179";
chr4A	StringTie	transcript	124616034	124623675	1000	+	.	transcript_id "STRG.31180.1"; gene_id "STRG.31180"
chr4A	StringTie	exon	124616034	124616467	1000	+	.	transcript_id "STRG.31180.1"; gene_id "STRG.31180";
chr4A	StringTie	exon	124616653	124616717	1000	+	.	transcript_id "STRG.31180.1"; gene_id "STRG.31180";
chr4A	StringTie	exon	124616826	124616940	1000	+	.	transcript_id "STRG.31180.1"; gene_id "STRG.31180";
chr4A	StringTie	exon	124620020	124620087	1000	+	.	transcript_id "STRG.31180.1"; gene_id "STRG.31180";
chr4A	StringTie	exon	124620180	124620257	1000	+	.	transcript_id "STRG.31180.1"; gene_id "STRG.31180";
chr4A	StringTie	exon	124620477	124620541	1000	+	.	transcript_id "STRG.31180.1"; gene_id "STRG.31180";
chr4A	StringTie	exon	124620650	124620716	1000	+	.	transcript_id "STRG.31180.1"; gene_id "STRG.31180";
chr4A	StringTie	exon	124620837	124621019	1000	+	.	transcript_id "STRG.31180.1"; gene_id "STRG.31180";
chr4A	StringTie	exon	124622326	124622382	1000	+	.	transcript_id "STRG.31180.1"; gene_id "STRG.31180";
chr4A	StringTie	exon	124622501	124622596	1000	+	.	transcript_id "STRG.31180.1"; gene_id "STRG.31180";
chr4A	StringTie	exon	124622856	124623675	1000	+	.	transcript_id "STRG.31180.1"; gene_id "STRG.31180";
chr4A	StringTie	transcript	124639801	124640822	1000	-	.	transcript_id "STRG.31181.1"; gene_id "STRG.31181"
chr4A	StringTie	exon	124639801	124640454	1000	-	.	transcript_id "STRG.31181.1"; gene_id "STRG.31181";
chr4A	StringTie	exon	124640535	124640822	1000	-	.	transcript_id "STRG.31181.1"; gene_id "STRG.31181";
chr4A	StringTie	transcript	124693683	124695695	1000	-	.	transcript_id "STRG.31182.1"; gene_id "STRG.31182"
chr4A	StringTie	exon	124693683	124694196	1000	-	.	transcript_id "STRG.31182.1"; gene_id "STRG.31182";
chr4A	StringTie	exon	124694968	124695695	1000	-	.	transcript_id "STRG.31182.1"; gene_id "STRG.31182";
chr4A	StringTie	transcript	125014758	125017712	1000	+	.	transcript_id "STRG.31175.1"; gene_id "STRG.31175"
chr4A	StringTie	exon	125014758	125015465	1000	+	.	transcript_id "STRG.31175.1"; gene_id "STRG.31175";
chr4A	StringTie	exon	125017352	125017712	1000	+	.	transcript_id "STRG.31175.1"; gene_id "STRG.31175";
chr4A	StringTie	transcript	125014758	125017712	1000	+	.	transcript_id "STRG.31175.2"; gene_id "STRG.31175"
chr4A	StringTie	exon	125014758	125015312	1000	+	.	transcript_id "STRG.31175.2"; gene_id "STRG.31175";
chr4A	StringTie	exon	125015373	125015465	1000	+	.	transcript_id "STRG.31175.2"; gene_id "STRG.31175";
chr4A	StringTie	exon	125017352	125017712	1000	+	.	transcript_id "STRG.31175.2"; gene_id "STRG.31175";
chr4A	StringTie	transcript	125015801	125017712	1000	+	.	transcript_id "STRG.31175.3"; gene_id "STRG.31175"
chr4A	StringTie	exon	125015801	125017712	1000	+	.	transcript_id "STRG.31175.3"; gene_id "STRG.31175";
chr4A	StringTie	transcript	125632869	125636823	1000	+	.	transcript_id "STRG.31176.1"; gene_id "STRG.31176"
chr4A	StringTie	exon	125632869	125633258	1000	+	.	transcript_id "STRG.31176.1"; gene_id "STRG.31176";
chr4A	StringTie	exon	125633386	125633441	1000	+	.	transcript_id "STRG.31176.1"; gene_id "STRG.31176";
chr4A	StringTie	exon	125633708	125634549	1000	+	.	transcript_id "STRG.31176.1"; gene_id "STRG.31176";
chr4A	StringTie	exon	125634642	125634840	1000	+	.	transcript_id "STRG.31176.1"; gene_id "STRG.31176";
chr4A	StringTie	exon	125635000	125635179	1000	+	.	transcript_id "STRG.31176.1"; gene_id "STRG.31176";
chr4A	StringTie	exon	125635319	125635695	1000	+	.	transcript_id "STRG.31176.1"; gene_id "STRG.31176";
chr4A	StringTie	exon	125636351	125636823	1000	+	.	transcript_id "STRG.31176.1"; gene_id "STRG.31176";
chr4A	StringTie	transcript	126482171	126497918	1000	-	.	transcript_id "STRG.31177.1"; gene_id "STRG.31177"
chr4A	StringTie	exon	126482171	126482608	1000	-	.	transcript_id "STRG.31177.1"; gene_id "STRG.31177";
chr4A	StringTie	exon	126483147	126483269	1000	-	.	transcript_id "STRG.31177.1"; gene_id "STRG.31177";
chr4A	StringTie	exon	126483347	126483482	1000	-	.	transcript_id "STRG.31177.1"; gene_id "STRG.31177";
chr4A	StringTie	exon	126483572	126487486	1000	-	.	transcript_id "STRG.31177.1"; gene_id "STRG.31177";
chr4A	StringTie	exon	126487559	126487648	1000	-	.	transcript_id "STRG.31177.1"; gene_id "STRG.31177";
chr4A	StringTie	exon	126488951	126489136	1000	-	.	transcript_id "STRG.31177.1"; gene_id "STRG.31177";
chr4A	StringTie	exon	126489311	126489442	1000	-	.	transcript_id "STRG.31177.1"; gene_id "STRG.31177";
chr4A	StringTie	exon	126489535	126489717	1000	-	.	transcript_id "STRG.31177.1"; gene_id "STRG.31177";
chr4A	StringTie	exon	126490276	126490460	1000	-	.	transcript_id "STRG.31177.1"; gene_id "STRG.31177";
chr4A	StringTie	exon	126490746	126490934	1000	-	.	transcript_id "STRG.31177.1"; gene_id "STRG.31177";
chr4A	StringTie	exon	126494663	126494835	1000	-	.	transcript_id "STRG.31177.1"; gene_id "STRG.31177";
chr4A	StringTie	exon	126497465	126497918	1000	-	.	transcript_id "STRG.31177.1"; gene_id "STRG.31177";
chr4A	StringTie	transcript	126482171	126497918	1000	-	.	transcript_id "STRG.31177.2"; gene_id "STRG.31177"
chr4A	StringTie	exon	126482171	126482608	1000	-	.	transcript_id "STRG.31177.2"; gene_id "STRG.31177";
chr4A	StringTie	exon	126483147	126483269	1000	-	.	transcript_id "STRG.31177.2"; gene_id "STRG.31177";
chr4A	StringTie	exon	126483347	126483482	1000	-	.	transcript_id "STRG.31177.2"; gene_id "STRG.31177";
chr4A	StringTie	exon	126483572	126487486	1000	-	.	transcript_id "STRG.31177.2"; gene_id "STRG.31177";
chr4A	StringTie	exon	126487559	126487648	1000	-	.	transcript_id "STRG.31177.2"; gene_id "STRG.31177";
chr4A	StringTie	exon	126488951	126489136	1000	-	.	transcript_id "STRG.31177.2"; gene_id "STRG.31177";
chr4A	StringTie	exon	126489311	126489442	1000	-	.	transcript_id "STRG.31177.2"; gene_id "STRG.31177";
chr4A	StringTie	exon	126489535	126489717	1000	-	.	transcript_id "STRG.31177.2"; gene_id "STRG.31177";
chr4A	StringTie	exon	126490276	126490460	1000	-	.	transcript_id "STRG.31177.2"; gene_id "STRG.31177";
chr4A	StringTie	exon	126490746	126490934	1000	-	.	transcript_id "STRG.31177.2"; gene_id "STRG.31177";
chr4A	StringTie	exon	126497465	126497918	1000	-	.	transcript_id "STRG.31177.2"; gene_id "STRG.31177";
chr4A	StringTie	transcript	126482171	126497918	1000	-	.	transcript_id "STRG.31177.3"; gene_id "STRG.31177"
chr4A	StringTie	exon	126482171	126482608	1000	-	.	transcript_id "STRG.31177.3"; gene_id "STRG.31177";
chr4A	StringTie	exon	126483147	126483269	1000	-	.	transcript_id "STRG.31177.3"; gene_id "STRG.31177";
chr4A	StringTie	exon	126483347	126483482	1000	-	.	transcript_id "STRG.31177.3"; gene_id "STRG.31177";
chr4A	StringTie	exon	126483572	126487486	1000	-	.	transcript_id "STRG.31177.3"; gene_id "STRG.31177";
chr4A	StringTie	exon	126487559	126487648	1000	-	.	transcript_id "STRG.31177.3"; gene_id "STRG.31177";
chr4A	StringTie	exon	126488951	126489136	1000	-	.	transcript_id "STRG.31177.3"; gene_id "STRG.31177";
chr4A	StringTie	exon	126489311	126489442	1000	-	.	transcript_id "STRG.31177.3"; gene_id "STRG.31177";
chr4A	StringTie	exon	126489535	126489717	1000	-	.	transcript_id "STRG.31177.3"; gene_id "STRG.31177";
chr4A	StringTie	exon	126490276	126490460	1000	-	.	transcript_id "STRG.31177.3"; gene_id "STRG.31177";
chr4A	StringTie	exon	126490746	126490934	1000	-	.	transcript_id "STRG.31177.3"; gene_id "STRG.31177";
chr4A	StringTie	exon	126494663	126494835	1000	-	.	transcript_id "STRG.31177.3"; gene_id "STRG.31177";
chr4A	StringTie	exon	126496148	126496217	1000	-	.	transcript_id "STRG.31177.3"; gene_id "STRG.31177";
chr4A	StringTie	exon	126497465	126497918	1000	-	.	transcript_id "STRG.31177.3"; gene_id "STRG.31177";
chr4A	StringTie	transcript	126482171	126497918	1000	-	.	transcript_id "STRG.31177.4"; gene_id "STRG.31177"
chr4A	StringTie	exon	126482171	126482608	1000	-	.	transcript_id "STRG.31177.4"; gene_id "STRG.31177";
chr4A	StringTie	exon	126483147	126483269	1000	-	.	transcript_id "STRG.31177.4"; gene_id "STRG.31177";
chr4A	StringTie	exon	126483347	126483482	1000	-	.	transcript_id "STRG.31177.4"; gene_id "STRG.31177";
chr4A	StringTie	exon	126483572	126487486	1000	-	.	transcript_id "STRG.31177.4"; gene_id "STRG.31177";
chr4A	StringTie	exon	126487559	126487648	1000	-	.	transcript_id "STRG.31177.4"; gene_id "STRG.31177";
chr4A	StringTie	exon	126488951	126489136	1000	-	.	transcript_id "STRG.31177.4"; gene_id "STRG.31177";
chr4A	StringTie	exon	126489311	126489442	1000	-	.	transcript_id "STRG.31177.4"; gene_id "STRG.31177";
chr4A	StringTie	exon	126489535	126489717	1000	-	.	transcript_id "STRG.31177.4"; gene_id "STRG.31177";
chr4A	StringTie	exon	126490276	126490460	1000	-	.	transcript_id "STRG.31177.4"; gene_id "STRG.31177";
chr4A	StringTie	exon	126490746	126490934	1000	-	.	transcript_id "STRG.31177.4"; gene_id "STRG.31177";
chr4A	StringTie	exon	126496148	126496217	1000	-	.	transcript_id "STRG.31177.4"; gene_id "STRG.31177";
chr4A	StringTie	exon	126497465	126497918	1000	-	.	transcript_id "STRG.31177.4"; gene_id "STRG.31177";
chr4A	StringTie	transcript	126681437	126688325	1000	+	.	transcript_id "STRG.31178.1"; gene_id "STRG.31178"
chr4A	StringTie	exon	126681437	126681580	1000	+	.	transcript_id "STRG.31178.1"; gene_id "STRG.31178";
chr4A	StringTie	exon	126683710	126683898	1000	+	.	transcript_id "STRG.31178.1"; gene_id "STRG.31178";
chr4A	StringTie	exon	126684184	126684368	1000	+	.	transcript_id "STRG.31178.1"; gene_id "STRG.31178";
chr4A	StringTie	exon	126684928	126685110	1000	+	.	transcript_id "STRG.31178.1"; gene_id "STRG.31178";
chr4A	StringTie	exon	126685203	126685334	1000	+	.	transcript_id "STRG.31178.1"; gene_id "STRG.31178";
chr4A	StringTie	exon	126685510	126685695	1000	+	.	transcript_id "STRG.31178.1"; gene_id "STRG.31178";
chr4A	StringTie	exon	126686739	126686828	1000	+	.	transcript_id "STRG.31178.1"; gene_id "STRG.31178";
chr4A	StringTie	exon	126686900	126686983	1000	+	.	transcript_id "STRG.31178.1"; gene_id "STRG.31178";
chr4A	StringTie	exon	126687068	126687208	1000	+	.	transcript_id "STRG.31178.1"; gene_id "STRG.31178";
chr4A	StringTie	exon	126687286	126687516	1000	+	.	transcript_id "STRG.31178.1"; gene_id "STRG.31178";
chr4A	StringTie	exon	126687914	126688325	1000	+	.	transcript_id "STRG.31178.1"; gene_id "STRG.31178";
chr4A	StringTie	transcript	126681841	126688325	1000	+	.	transcript_id "STRG.31178.2"; gene_id "STRG.31178"
chr4A	StringTie	exon	126681841	126681959	1000	+	.	transcript_id "STRG.31178.2"; gene_id "STRG.31178";
chr4A	StringTie	exon	126683710	126683898	1000	+	.	transcript_id "STRG.31178.2"; gene_id "STRG.31178";
chr4A	StringTie	exon	126684184	126684368	1000	+	.	transcript_id "STRG.31178.2"; gene_id "STRG.31178";
chr4A	StringTie	exon	126684928	126685110	1000	+	.	transcript_id "STRG.31178.2"; gene_id "STRG.31178";
chr4A	StringTie	exon	126685203	126685334	1000	+	.	transcript_id "STRG.31178.2"; gene_id "STRG.31178";
chr4A	StringTie	exon	126685510	126685695	1000	+	.	transcript_id "STRG.31178.2"; gene_id "STRG.31178";
chr4A	StringTie	exon	126686739	126686828	1000	+	.	transcript_id "STRG.31178.2"; gene_id "STRG.31178";
chr4A	StringTie	exon	126686900	126686983	1000	+	.	transcript_id "STRG.31178.2"; gene_id "STRG.31178";
chr4A	StringTie	exon	126687068	126687208	1000	+	.	transcript_id "STRG.31178.2"; gene_id "STRG.31178";
chr4A	StringTie	exon	126687286	126687516	1000	+	.	transcript_id "STRG.31178.2"; gene_id "STRG.31178";
chr4A	StringTie	exon	126687914	126688325	1000	+	.	transcript_id "STRG.31178.2"; gene_id "STRG.31178";
chr4A	StringTie	transcript	127006286	127010544	1000	+	.	transcript_id "STRG.31183.1"; gene_id "STRG.31183"
chr4A	StringTie	exon	127006286	127007237	1000	+	.	transcript_id "STRG.31183.1"; gene_id "STRG.31183";
chr4A	StringTie	exon	127010070	127010544	1000	+	.	transcript_id "STRG.31183.1"; gene_id "STRG.31183";
chr4A	StringTie	transcript	127027990	127030555	1000	-	.	transcript_id "STRG.31184.1"; gene_id "STRG.31184"
chr4A	StringTie	exon	127027990	127030555	1000	-	.	transcript_id "STRG.31184.1"; gene_id "STRG.31184";
chr4A	StringTie	transcript	127217768	127218936	1000	-	.	transcript_id "STRG.31185.1"; gene_id "STRG.31185"
chr4A	StringTie	exon	127217768	127218130	1000	-	.	transcript_id "STRG.31185.1"; gene_id "STRG.31185";
chr4A	StringTie	exon	127218275	127218936	1000	-	.	transcript_id "STRG.31185.1"; gene_id "STRG.31185";
chr4A	StringTie	transcript	128246316	128247427	1000	+	.	transcript_id "STRG.31187.1"; gene_id "STRG.31187"
chr4A	StringTie	exon	128246316	128246835	1000	+	.	transcript_id "STRG.31187.1"; gene_id "STRG.31187";
chr4A	StringTie	exon	128246957	128247427	1000	+	.	transcript_id "STRG.31187.1"; gene_id "STRG.31187";
chr4A	StringTie	transcript	128246316	128247427	1000	+	.	transcript_id "STRG.31187.2"; gene_id "STRG.31187"
chr4A	StringTie	exon	128246316	128246835	1000	+	.	transcript_id "STRG.31187.2"; gene_id "STRG.31187";
chr4A	StringTie	exon	128246928	128247427	1000	+	.	transcript_id "STRG.31187.2"; gene_id "STRG.31187";
chr4A	StringTie	transcript	128985374	128988483	1000	-	.	transcript_id "STRG.31186.1"; gene_id "STRG.31186"
chr4A	StringTie	exon	128985374	128985728	1000	-	.	transcript_id "STRG.31186.1"; gene_id "STRG.31186";
chr4A	StringTie	exon	128986444	128986493	1000	-	.	transcript_id "STRG.31186.1"; gene_id "STRG.31186";
chr4A	StringTie	exon	128987845	128987965	1000	-	.	transcript_id "STRG.31186.1"; gene_id "STRG.31186";
chr4A	StringTie	exon	128988035	128988483	1000	-	.	transcript_id "STRG.31186.1"; gene_id "STRG.31186";
chr4A	StringTie	transcript	129645979	129650346	1000	-	.	transcript_id "STRG.31188.1"; gene_id "STRG.31188"
chr4A	StringTie	exon	129645979	129646515	1000	-	.	transcript_id "STRG.31188.1"; gene_id "STRG.31188";
chr4A	StringTie	exon	129649361	129649694	1000	-	.	transcript_id "STRG.31188.1"; gene_id "STRG.31188";
chr4A	StringTie	exon	129649804	129650346	1000	-	.	transcript_id "STRG.31188.1"; gene_id "STRG.31188";
chr4A	StringTie	transcript	131824446	131827660	1000	-	.	transcript_id "STRG.31189.1"; gene_id "STRG.31189"
chr4A	StringTie	exon	131824446	131825270	1000	-	.	transcript_id "STRG.31189.1"; gene_id "STRG.31189";
chr4A	StringTie	exon	131825389	131825526	1000	-	.	transcript_id "STRG.31189.1"; gene_id "STRG.31189";
chr4A	StringTie	exon	131826076	131826156	1000	-	.	transcript_id "STRG.31189.1"; gene_id "STRG.31189";
chr4A	StringTie	exon	131826255	131826440	1000	-	.	transcript_id "STRG.31189.1"; gene_id "STRG.31189";
chr4A	StringTie	exon	131826527	131826619	1000	-	.	transcript_id "STRG.31189.1"; gene_id "STRG.31189";
chr4A	StringTie	exon	131826732	131826798	1000	-	.	transcript_id "STRG.31189.1"; gene_id "STRG.31189";
chr4A	StringTie	exon	131826889	131826978	1000	-	.	transcript_id "STRG.31189.1"; gene_id "STRG.31189";
chr4A	StringTie	exon	131827093	131827660	1000	-	.	transcript_id "STRG.31189.1"; gene_id "STRG.31189";
chr4A	StringTie	transcript	132115709	132125972	1000	-	.	transcript_id "STRG.31190.1"; gene_id "STRG.31190"
chr4A	StringTie	exon	132115709	132116185	1000	-	.	transcript_id "STRG.31190.1"; gene_id "STRG.31190";
chr4A	StringTie	exon	132116264	132116330	1000	-	.	transcript_id "STRG.31190.1"; gene_id "STRG.31190";
chr4A	StringTie	exon	132116483	132116569	1000	-	.	transcript_id "STRG.31190.1"; gene_id "STRG.31190";
chr4A	StringTie	exon	132116860	132116953	1000	-	.	transcript_id "STRG.31190.1"; gene_id "STRG.31190";
chr4A	StringTie	exon	132117045	132117117	1000	-	.	transcript_id "STRG.31190.1"; gene_id "STRG.31190";
chr4A	StringTie	exon	132117197	132117305	1000	-	.	transcript_id "STRG.31190.1"; gene_id "STRG.31190";
chr4A	StringTie	exon	132119137	132119236	1000	-	.	transcript_id "STRG.31190.1"; gene_id "STRG.31190";
chr4A	StringTie	exon	132119368	132119466	1000	-	.	transcript_id "STRG.31190.1"; gene_id "STRG.31190";
chr4A	StringTie	exon	132119731	132119795	1000	-	.	transcript_id "STRG.31190.1"; gene_id "STRG.31190";
chr4A	StringTie	exon	132120147	132120224	1000	-	.	transcript_id "STRG.31190.1"; gene_id "STRG.31190";
chr4A	StringTie	exon	132120316	132120402	1000	-	.	transcript_id "STRG.31190.1"; gene_id "STRG.31190";
chr4A	StringTie	exon	132120538	132120644	1000	-	.	transcript_id "STRG.31190.1"; gene_id "STRG.31190";
chr4A	StringTie	exon	132120728	132120808	1000	-	.	transcript_id "STRG.31190.1"; gene_id "STRG.31190";
chr4A	StringTie	exon	132121011	132121044	1000	-	.	transcript_id "STRG.31190.1"; gene_id "STRG.31190";
chr4A	StringTie	exon	132121126	132121182	1000	-	.	transcript_id "STRG.31190.1"; gene_id "STRG.31190";
chr4A	StringTie	exon	132121989	132122046	1000	-	.	transcript_id "STRG.31190.1"; gene_id "STRG.31190";
chr4A	StringTie	exon	132122183	132122274	1000	-	.	transcript_id "STRG.31190.1"; gene_id "STRG.31190";
chr4A	StringTie	exon	132122405	132122532	1000	-	.	transcript_id "STRG.31190.1"; gene_id "STRG.31190";
chr4A	StringTie	exon	132125471	132125545	1000	-	.	transcript_id "STRG.31190.1"; gene_id "STRG.31190";
chr4A	StringTie	exon	132125681	132125972	1000	-	.	transcript_id "STRG.31190.1"; gene_id "STRG.31190";
chr4A	StringTie	transcript	132115709	132125972	1000	-	.	transcript_id "STRG.31190.2"; gene_id "STRG.31190"
chr4A	StringTie	exon	132115709	132116185	1000	-	.	transcript_id "STRG.31190.2"; gene_id "STRG.31190";
chr4A	StringTie	exon	132116264	132116330	1000	-	.	transcript_id "STRG.31190.2"; gene_id "STRG.31190";
chr4A	StringTie	exon	132116483	132116569	1000	-	.	transcript_id "STRG.31190.2"; gene_id "STRG.31190";
chr4A	StringTie	exon	132116860	132116953	1000	-	.	transcript_id "STRG.31190.2"; gene_id "STRG.31190";
chr4A	StringTie	exon	132117045	132117117	1000	-	.	transcript_id "STRG.31190.2"; gene_id "STRG.31190";
chr4A	StringTie	exon	132117197	132117305	1000	-	.	transcript_id "STRG.31190.2"; gene_id "STRG.31190";
chr4A	StringTie	exon	132119137	132119236	1000	-	.	transcript_id "STRG.31190.2"; gene_id "STRG.31190";
chr4A	StringTie	exon	132119368	132119466	1000	-	.	transcript_id "STRG.31190.2"; gene_id "STRG.31190";
chr4A	StringTie	exon	132119731	132119795	1000	-	.	transcript_id "STRG.31190.2"; gene_id "STRG.31190";
chr4A	StringTie	exon	132120147	132120224	1000	-	.	transcript_id "STRG.31190.2"; gene_id "STRG.31190";
chr4A	StringTie	exon	132120316	132120402	1000	-	.	transcript_id "STRG.31190.2"; gene_id "STRG.31190";
chr4A	StringTie	exon	132120538	132120644	1000	-	.	transcript_id "STRG.31190.2"; gene_id "STRG.31190";
chr4A	StringTie	exon	132120728	132120808	1000	-	.	transcript_id "STRG.31190.2"; gene_id "STRG.31190";
chr4A	StringTie	exon	132121011	132121044	1000	-	.	transcript_id "STRG.31190.2"; gene_id "STRG.31190";
chr4A	StringTie	exon	132121126	132121182	1000	-	.	transcript_id "STRG.31190.2"; gene_id "STRG.31190";
chr4A	StringTie	exon	132121989	132122046	1000	-	.	transcript_id "STRG.31190.2"; gene_id "STRG.31190";
chr4A	StringTie	exon	132122183	132122274	1000	-	.	transcript_id "STRG.31190.2"; gene_id "STRG.31190";
chr4A	StringTie	exon	132125471	132125545	1000	-	.	transcript_id "STRG.31190.2"; gene_id "STRG.31190";
chr4A	StringTie	exon	132125681	132125972	1000	-	.	transcript_id "STRG.31190.2"; gene_id "STRG.31190";
chr4A	StringTie	transcript	132115709	132125972	1000	-	.	transcript_id "STRG.31190.3"; gene_id "STRG.31190"
chr4A	StringTie	exon	132115709	132116185	1000	-	.	transcript_id "STRG.31190.3"; gene_id "STRG.31190";
chr4A	StringTie	exon	132116264	132116330	1000	-	.	transcript_id "STRG.31190.3"; gene_id "STRG.31190";
chr4A	StringTie	exon	132116483	132116569	1000	-	.	transcript_id "STRG.31190.3"; gene_id "STRG.31190";
chr4A	StringTie	exon	132116860	132116953	1000	-	.	transcript_id "STRG.31190.3"; gene_id "STRG.31190";
chr4A	StringTie	exon	132117045	132117117	1000	-	.	transcript_id "STRG.31190.3"; gene_id "STRG.31190";
chr4A	StringTie	exon	132117197	132117305	1000	-	.	transcript_id "STRG.31190.3"; gene_id "STRG.31190";
chr4A	StringTie	exon	132119137	132119236	1000	-	.	transcript_id "STRG.31190.3"; gene_id "STRG.31190";
chr4A	StringTie	exon	132119731	132119795	1000	-	.	transcript_id "STRG.31190.3"; gene_id "STRG.31190";
chr4A	StringTie	exon	132120147	132120224	1000	-	.	transcript_id "STRG.31190.3"; gene_id "STRG.31190";
chr4A	StringTie	exon	132120316	132120402	1000	-	.	transcript_id "STRG.31190.3"; gene_id "STRG.31190";
chr4A	StringTie	exon	132120538	132120644	1000	-	.	transcript_id "STRG.31190.3"; gene_id "STRG.31190";
chr4A	StringTie	exon	132120728	132120808	1000	-	.	transcript_id "STRG.31190.3"; gene_id "STRG.31190";
chr4A	StringTie	exon	132121011	132121044	1000	-	.	transcript_id "STRG.31190.3"; gene_id "STRG.31190";
chr4A	StringTie	exon	132121126	132121182	1000	-	.	transcript_id "STRG.31190.3"; gene_id "STRG.31190";
chr4A	StringTie	exon	132121989	132122046	1000	-	.	transcript_id "STRG.31190.3"; gene_id "STRG.31190";
chr4A	StringTie	exon	132122183	132122274	1000	-	.	transcript_id "STRG.31190.3"; gene_id "STRG.31190";
chr4A	StringTie	exon	132122405	132122532	1000	-	.	transcript_id "STRG.31190.3"; gene_id "STRG.31190";
chr4A	StringTie	exon	132125471	132125545	1000	-	.	transcript_id "STRG.31190.3"; gene_id "STRG.31190";
chr4A	StringTie	exon	132125681	132125972	1000	-	.	transcript_id "STRG.31190.3"; gene_id "STRG.31190";
chr4A	StringTie	transcript	132115709	132125972	1000	-	.	transcript_id "STRG.31190.4"; gene_id "STRG.31190"
chr4A	StringTie	exon	132115709	132116185	1000	-	.	transcript_id "STRG.31190.4"; gene_id "STRG.31190";
chr4A	StringTie	exon	132116264	132116330	1000	-	.	transcript_id "STRG.31190.4"; gene_id "STRG.31190";
chr4A	StringTie	exon	132116483	132116569	1000	-	.	transcript_id "STRG.31190.4"; gene_id "STRG.31190";
chr4A	StringTie	exon	132116860	132116953	1000	-	.	transcript_id "STRG.31190.4"; gene_id "STRG.31190";
chr4A	StringTie	exon	132117045	132117117	1000	-	.	transcript_id "STRG.31190.4"; gene_id "STRG.31190";
chr4A	StringTie	exon	132117197	132117305	1000	-	.	transcript_id "STRG.31190.4"; gene_id "STRG.31190";
chr4A	StringTie	exon	132119137	132119236	1000	-	.	transcript_id "STRG.31190.4"; gene_id "STRG.31190";
chr4A	StringTie	exon	132119368	132119466	1000	-	.	transcript_id "STRG.31190.4"; gene_id "STRG.31190";
chr4A	StringTie	exon	132119731	132119846	1000	-	.	transcript_id "STRG.31190.4"; gene_id "STRG.31190";
chr4A	StringTie	exon	132120147	132120224	1000	-	.	transcript_id "STRG.31190.4"; gene_id "STRG.31190";
chr4A	StringTie	exon	132120316	132120402	1000	-	.	transcript_id "STRG.31190.4"; gene_id "STRG.31190";
chr4A	StringTie	exon	132120538	132120644	1000	-	.	transcript_id "STRG.31190.4"; gene_id "STRG.31190";
chr4A	StringTie	exon	132120728	132120808	1000	-	.	transcript_id "STRG.31190.4"; gene_id "STRG.31190";
chr4A	StringTie	exon	132121011	132121044	1000	-	.	transcript_id "STRG.31190.4"; gene_id "STRG.31190";
chr4A	StringTie	exon	132121126	132121182	1000	-	.	transcript_id "STRG.31190.4"; gene_id "STRG.31190";
chr4A	StringTie	exon	132121989	132122046	1000	-	.	transcript_id "STRG.31190.4"; gene_id "STRG.31190";
chr4A	StringTie	exon	132122183	132122274	1000	-	.	transcript_id "STRG.31190.4"; gene_id "STRG.31190";
chr4A	StringTie	exon	132122405	132122532	1000	-	.	transcript_id "STRG.31190.4"; gene_id "STRG.31190";
chr4A	StringTie	exon	132125471	132125545	1000	-	.	transcript_id "STRG.31190.4"; gene_id "STRG.31190";
chr4A	StringTie	exon	132125681	132125972	1000	-	.	transcript_id "STRG.31190.4"; gene_id "STRG.31190";
chr4A	StringTie	transcript	132115709	132125972	1000	-	.	transcript_id "STRG.31190.5"; gene_id "STRG.31190"
chr4A	StringTie	exon	132115709	132116185	1000	-	.	transcript_id "STRG.31190.5"; gene_id "STRG.31190";
chr4A	StringTie	exon	132116264	132116330	1000	-	.	transcript_id "STRG.31190.5"; gene_id "STRG.31190";
chr4A	StringTie	exon	132116483	132116569	1000	-	.	transcript_id "STRG.31190.5"; gene_id "STRG.31190";
chr4A	StringTie	exon	132116860	132116953	1000	-	.	transcript_id "STRG.31190.5"; gene_id "STRG.31190";
chr4A	StringTie	exon	132117045	132117117	1000	-	.	transcript_id "STRG.31190.5"; gene_id "STRG.31190";
chr4A	StringTie	exon	132117197	132118519	1000	-	.	transcript_id "STRG.31190.5"; gene_id "STRG.31190";
chr4A	StringTie	exon	132119137	132119236	1000	-	.	transcript_id "STRG.31190.5"; gene_id "STRG.31190";
chr4A	StringTie	exon	132119368	132119466	1000	-	.	transcript_id "STRG.31190.5"; gene_id "STRG.31190";
chr4A	StringTie	exon	132119731	132119795	1000	-	.	transcript_id "STRG.31190.5"; gene_id "STRG.31190";
chr4A	StringTie	exon	132120147	132120224	1000	-	.	transcript_id "STRG.31190.5"; gene_id "STRG.31190";
chr4A	StringTie	exon	132120316	132120402	1000	-	.	transcript_id "STRG.31190.5"; gene_id "STRG.31190";
chr4A	StringTie	exon	132120538	132120644	1000	-	.	transcript_id "STRG.31190.5"; gene_id "STRG.31190";
chr4A	StringTie	exon	132120728	132120808	1000	-	.	transcript_id "STRG.31190.5"; gene_id "STRG.31190";
chr4A	StringTie	exon	132121011	132121044	1000	-	.	transcript_id "STRG.31190.5"; gene_id "STRG.31190";
chr4A	StringTie	exon	132121126	132121182	1000	-	.	transcript_id "STRG.31190.5"; gene_id "STRG.31190";
chr4A	StringTie	exon	132121989	132122046	1000	-	.	transcript_id "STRG.31190.5"; gene_id "STRG.31190";
chr4A	StringTie	exon	132122183	132122274	1000	-	.	transcript_id "STRG.31190.5"; gene_id "STRG.31190";
chr4A	StringTie	exon	132125471	132125545	1000	-	.	transcript_id "STRG.31190.5"; gene_id "STRG.31190";
chr4A	StringTie	exon	132125681	132125972	1000	-	.	transcript_id "STRG.31190.5"; gene_id "STRG.31190";
chr4A	StringTie	transcript	132177175	132185229	1000	+	.	transcript_id "STRG.31191.1"; gene_id "STRG.31191"
chr4A	StringTie	exon	132177175	132177424	1000	+	.	transcript_id "STRG.31191.1"; gene_id "STRG.31191";
chr4A	StringTie	exon	132178326	132180734	1000	+	.	transcript_id "STRG.31191.1"; gene_id "STRG.31191";
chr4A	StringTie	exon	132181121	132181250	1000	+	.	transcript_id "STRG.31191.1"; gene_id "STRG.31191";
chr4A	StringTie	exon	132181428	132181513	1000	+	.	transcript_id "STRG.31191.1"; gene_id "STRG.31191";
chr4A	StringTie	exon	132181619	132181863	1000	+	.	transcript_id "STRG.31191.1"; gene_id "STRG.31191";
chr4A	StringTie	exon	132183055	132183141	1000	+	.	transcript_id "STRG.31191.1"; gene_id "STRG.31191";
chr4A	StringTie	exon	132183235	132183334	1000	+	.	transcript_id "STRG.31191.1"; gene_id "STRG.31191";
chr4A	StringTie	exon	132183494	132184025	1000	+	.	transcript_id "STRG.31191.1"; gene_id "STRG.31191";
chr4A	StringTie	exon	132184321	132184552	1000	+	.	transcript_id "STRG.31191.1"; gene_id "STRG.31191";
chr4A	StringTie	exon	132184694	132184743	1000	+	.	transcript_id "STRG.31191.1"; gene_id "STRG.31191";
chr4A	StringTie	exon	132184831	132185229	1000	+	.	transcript_id "STRG.31191.1"; gene_id "STRG.31191";
chr4A	StringTie	transcript	132177175	132185229	1000	+	.	transcript_id "STRG.31191.2"; gene_id "STRG.31191"
chr4A	StringTie	exon	132177175	132177424	1000	+	.	transcript_id "STRG.31191.2"; gene_id "STRG.31191";
chr4A	StringTie	exon	132178326	132180734	1000	+	.	transcript_id "STRG.31191.2"; gene_id "STRG.31191";
chr4A	StringTie	exon	132181121	132181250	1000	+	.	transcript_id "STRG.31191.2"; gene_id "STRG.31191";
chr4A	StringTie	exon	132181428	132181513	1000	+	.	transcript_id "STRG.31191.2"; gene_id "STRG.31191";
chr4A	StringTie	exon	132181619	132181863	1000	+	.	transcript_id "STRG.31191.2"; gene_id "STRG.31191";
chr4A	StringTie	exon	132183055	132183141	1000	+	.	transcript_id "STRG.31191.2"; gene_id "STRG.31191";
chr4A	StringTie	exon	132183235	132183334	1000	+	.	transcript_id "STRG.31191.2"; gene_id "STRG.31191";
chr4A	StringTie	exon	132183494	132184552	1000	+	.	transcript_id "STRG.31191.2"; gene_id "STRG.31191";
chr4A	StringTie	exon	132184694	132184743	1000	+	.	transcript_id "STRG.31191.2"; gene_id "STRG.31191";
chr4A	StringTie	exon	132184831	132185229	1000	+	.	transcript_id "STRG.31191.2"; gene_id "STRG.31191";
chr4A	StringTie	transcript	132311519	132315733	1000	+	.	transcript_id "STRG.31192.1"; gene_id "STRG.31192"
chr4A	StringTie	exon	132311519	132311983	1000	+	.	transcript_id "STRG.31192.1"; gene_id "STRG.31192";
chr4A	StringTie	exon	132312079	132315733	1000	+	.	transcript_id "STRG.31192.1"; gene_id "STRG.31192";
chr4A	StringTie	transcript	132311519	132315733	1000	+	.	transcript_id "STRG.31192.2"; gene_id "STRG.31192"
chr4A	StringTie	exon	132311519	132311694	1000	+	.	transcript_id "STRG.31192.2"; gene_id "STRG.31192";
chr4A	StringTie	exon	132311795	132311983	1000	+	.	transcript_id "STRG.31192.2"; gene_id "STRG.31192";
chr4A	StringTie	exon	132312079	132315733	1000	+	.	transcript_id "STRG.31192.2"; gene_id "STRG.31192";
chr4A	StringTie	transcript	132311519	132315733	1000	+	.	transcript_id "STRG.31192.3"; gene_id "STRG.31192"
chr4A	StringTie	exon	132311519	132311694	1000	+	.	transcript_id "STRG.31192.3"; gene_id "STRG.31192";
chr4A	StringTie	exon	132311795	132315733	1000	+	.	transcript_id "STRG.31192.3"; gene_id "STRG.31192";
chr4A	StringTie	transcript	132489637	132491938	1000	+	.	transcript_id "STRG.31193.1"; gene_id "STRG.31193"
chr4A	StringTie	exon	132489637	132490340	1000	+	.	transcript_id "STRG.31193.1"; gene_id "STRG.31193";
chr4A	StringTie	exon	132490458	132490629	1000	+	.	transcript_id "STRG.31193.1"; gene_id "STRG.31193";
chr4A	StringTie	exon	132490721	132490899	1000	+	.	transcript_id "STRG.31193.1"; gene_id "STRG.31193";
chr4A	StringTie	exon	132490976	132491134	1000	+	.	transcript_id "STRG.31193.1"; gene_id "STRG.31193";
chr4A	StringTie	exon	132491258	132491938	1000	+	.	transcript_id "STRG.31193.1"; gene_id "STRG.31193";
chr4A	StringTie	transcript	132954903	132958720	1000	-	.	transcript_id "STRG.31194.1"; gene_id "STRG.31194"
chr4A	StringTie	exon	132954903	132955593	1000	-	.	transcript_id "STRG.31194.1"; gene_id "STRG.31194";
chr4A	StringTie	exon	132956127	132956288	1000	-	.	transcript_id "STRG.31194.1"; gene_id "STRG.31194";
chr4A	StringTie	exon	132956412	132956611	1000	-	.	transcript_id "STRG.31194.1"; gene_id "STRG.31194";
chr4A	StringTie	exon	132956701	132956881	1000	-	.	transcript_id "STRG.31194.1"; gene_id "STRG.31194";
chr4A	StringTie	exon	132957465	132958720	1000	-	.	transcript_id "STRG.31194.1"; gene_id "STRG.31194";
chr4A	StringTie	transcript	133321136	133323190	1000	+	.	transcript_id "STRG.31195.1"; gene_id "STRG.31195"
chr4A	StringTie	exon	133321136	133321706	1000	+	.	transcript_id "STRG.31195.1"; gene_id "STRG.31195";
chr4A	StringTie	exon	133321878	133322225	1000	+	.	transcript_id "STRG.31195.1"; gene_id "STRG.31195";
chr4A	StringTie	exon	133322507	133323190	1000	+	.	transcript_id "STRG.31195.1"; gene_id "STRG.31195";
chr4A	StringTie	transcript	133413185	133419798	1000	+	.	transcript_id "STRG.31196.1"; gene_id "STRG.31196"
chr4A	StringTie	exon	133413185	133413538	1000	+	.	transcript_id "STRG.31196.1"; gene_id "STRG.31196";
chr4A	StringTie	exon	133414965	133419798	1000	+	.	transcript_id "STRG.31196.1"; gene_id "STRG.31196";
chr4A	StringTie	transcript	133647228	133652010	1000	+	.	transcript_id "STRG.31197.1"; gene_id "STRG.31197"
chr4A	StringTie	exon	133647228	133647766	1000	+	.	transcript_id "STRG.31197.1"; gene_id "STRG.31197";
chr4A	StringTie	exon	133649858	133652010	1000	+	.	transcript_id "STRG.31197.1"; gene_id "STRG.31197";
chr4A	StringTie	transcript	133744847	133747759	1000	-	.	transcript_id "STRG.31198.1"; gene_id "STRG.31198"
chr4A	StringTie	exon	133744847	133745364	1000	-	.	transcript_id "STRG.31198.1"; gene_id "STRG.31198";
chr4A	StringTie	exon	133747049	133747174	1000	-	.	transcript_id "STRG.31198.1"; gene_id "STRG.31198";
chr4A	StringTie	exon	133747283	133747434	1000	-	.	transcript_id "STRG.31198.1"; gene_id "STRG.31198";
chr4A	StringTie	exon	133747545	133747759	1000	-	.	transcript_id "STRG.31198.1"; gene_id "STRG.31198";
chr4A	StringTie	transcript	134449289	134453304	1000	+	.	transcript_id "STRG.31199.1"; gene_id "STRG.31199"
chr4A	StringTie	exon	134449289	134449598	1000	+	.	transcript_id "STRG.31199.1"; gene_id "STRG.31199";
chr4A	StringTie	exon	134449974	134450029	1000	+	.	transcript_id "STRG.31199.1"; gene_id "STRG.31199";
chr4A	StringTie	exon	134450132	134450205	1000	+	.	transcript_id "STRG.31199.1"; gene_id "STRG.31199";
chr4A	StringTie	exon	134450998	134451521	1000	+	.	transcript_id "STRG.31199.1"; gene_id "STRG.31199";
chr4A	StringTie	exon	134451607	134451948	1000	+	.	transcript_id "STRG.31199.1"; gene_id "STRG.31199";
chr4A	StringTie	exon	134452285	134452644	1000	+	.	transcript_id "STRG.31199.1"; gene_id "STRG.31199";
chr4A	StringTie	exon	134452769	134453304	1000	+	.	transcript_id "STRG.31199.1"; gene_id "STRG.31199";
chr4A	StringTie	transcript	134459855	134461085	1000	+	.	transcript_id "STRG.31200.1"; gene_id "STRG.31200"
chr4A	StringTie	exon	134459855	134459943	1000	+	.	transcript_id "STRG.31200.1"; gene_id "STRG.31200";
chr4A	StringTie	exon	134460280	134461085	1000	+	.	transcript_id "STRG.31200.1"; gene_id "STRG.31200";
chr4A	StringTie	transcript	134459855	134465244	1000	+	.	transcript_id "STRG.31200.2"; gene_id "STRG.31200"
chr4A	StringTie	exon	134459855	134459943	1000	+	.	transcript_id "STRG.31200.2"; gene_id "STRG.31200";
chr4A	StringTie	exon	134460280	134461456	1000	+	.	transcript_id "STRG.31200.2"; gene_id "STRG.31200";
chr4A	StringTie	exon	134461552	134461697	1000	+	.	transcript_id "STRG.31200.2"; gene_id "STRG.31200";
chr4A	StringTie	exon	134462103	134463058	1000	+	.	transcript_id "STRG.31200.2"; gene_id "STRG.31200";
chr4A	StringTie	exon	134463559	134464258	1000	+	.	transcript_id "STRG.31200.2"; gene_id "STRG.31200";
chr4A	StringTie	exon	134464343	134464513	1000	+	.	transcript_id "STRG.31200.2"; gene_id "STRG.31200";
chr4A	StringTie	exon	134464618	134465244	1000	+	.	transcript_id "STRG.31200.2"; gene_id "STRG.31200";
chr4A	StringTie	transcript	134718410	134721320	1000	-	.	transcript_id "STRG.31201.1"; gene_id "STRG.31201"
chr4A	StringTie	exon	134718410	134718776	1000	-	.	transcript_id "STRG.31201.1"; gene_id "STRG.31201";
chr4A	StringTie	exon	134718881	134719069	1000	-	.	transcript_id "STRG.31201.1"; gene_id "STRG.31201";
chr4A	StringTie	exon	134719163	134720037	1000	-	.	transcript_id "STRG.31201.1"; gene_id "STRG.31201";
chr4A	StringTie	exon	134720373	134720536	1000	-	.	transcript_id "STRG.31201.1"; gene_id "STRG.31201";
chr4A	StringTie	exon	134720647	134721320	1000	-	.	transcript_id "STRG.31201.1"; gene_id "STRG.31201";
chr4A	StringTie	transcript	135327279	135330420	1000	+	.	transcript_id "STRG.31202.1"; gene_id "STRG.31202"
chr4A	StringTie	exon	135327279	135328140	1000	+	.	transcript_id "STRG.31202.1"; gene_id "STRG.31202";
chr4A	StringTie	exon	135328690	135329006	1000	+	.	transcript_id "STRG.31202.1"; gene_id "STRG.31202";
chr4A	StringTie	exon	135329094	135329205	1000	+	.	transcript_id "STRG.31202.1"; gene_id "STRG.31202";
chr4A	StringTie	exon	135329420	135329551	1000	+	.	transcript_id "STRG.31202.1"; gene_id "STRG.31202";
chr4A	StringTie	exon	135329650	135330420	1000	+	.	transcript_id "STRG.31202.1"; gene_id "STRG.31202";
chr4A	StringTie	transcript	135331606	135341345	1000	+	.	transcript_id "STRG.31203.1"; gene_id "STRG.31203"
chr4A	StringTie	exon	135331606	135331849	1000	+	.	transcript_id "STRG.31203.1"; gene_id "STRG.31203";
chr4A	StringTie	exon	135331938	135332001	1000	+	.	transcript_id "STRG.31203.1"; gene_id "STRG.31203";
chr4A	StringTie	exon	135332406	135332701	1000	+	.	transcript_id "STRG.31203.1"; gene_id "STRG.31203";
chr4A	StringTie	exon	135333790	135333981	1000	+	.	transcript_id "STRG.31203.1"; gene_id "STRG.31203";
chr4A	StringTie	exon	135334966	135335109	1000	+	.	transcript_id "STRG.31203.1"; gene_id "STRG.31203";
chr4A	StringTie	exon	135335447	135335539	1000	+	.	transcript_id "STRG.31203.1"; gene_id "STRG.31203";
chr4A	StringTie	exon	135335769	135335867	1000	+	.	transcript_id "STRG.31203.1"; gene_id "STRG.31203";
chr4A	StringTie	exon	135335959	135335988	1000	+	.	transcript_id "STRG.31203.1"; gene_id "STRG.31203";
chr4A	StringTie	exon	135336251	135336304	1000	+	.	transcript_id "STRG.31203.1"; gene_id "STRG.31203";
chr4A	StringTie	exon	135336737	135336790	1000	+	.	transcript_id "STRG.31203.1"; gene_id "STRG.31203";
chr4A	StringTie	exon	135336856	135336933	1000	+	.	transcript_id "STRG.31203.1"; gene_id "STRG.31203";
chr4A	StringTie	exon	135337587	135337678	1000	+	.	transcript_id "STRG.31203.1"; gene_id "STRG.31203";
chr4A	StringTie	exon	135337758	135337815	1000	+	.	transcript_id "STRG.31203.1"; gene_id "STRG.31203";
chr4A	StringTie	exon	135337904	135337978	1000	+	.	transcript_id "STRG.31203.1"; gene_id "STRG.31203";
chr4A	StringTie	exon	135338266	135338313	1000	+	.	transcript_id "STRG.31203.1"; gene_id "STRG.31203";
chr4A	StringTie	exon	135338866	135338963	1000	+	.	transcript_id "STRG.31203.1"; gene_id "STRG.31203";
chr4A	StringTie	exon	135339620	135339695	1000	+	.	transcript_id "STRG.31203.1"; gene_id "STRG.31203";
chr4A	StringTie	exon	135339769	135339831	1000	+	.	transcript_id "STRG.31203.1"; gene_id "STRG.31203";
chr4A	StringTie	exon	135339927	135340018	1000	+	.	transcript_id "STRG.31203.1"; gene_id "STRG.31203";
chr4A	StringTie	exon	135340434	135340502	1000	+	.	transcript_id "STRG.31203.1"; gene_id "STRG.31203";
chr4A	StringTie	exon	135340606	135340669	1000	+	.	transcript_id "STRG.31203.1"; gene_id "STRG.31203";
chr4A	StringTie	exon	135340756	135340821	1000	+	.	transcript_id "STRG.31203.1"; gene_id "STRG.31203";
chr4A	StringTie	exon	135340905	135341345	1000	+	.	transcript_id "STRG.31203.1"; gene_id "STRG.31203";
chr4A	StringTie	transcript	135331606	135341345	1000	+	.	transcript_id "STRG.31203.2"; gene_id "STRG.31203"
chr4A	StringTie	exon	135331606	135331849	1000	+	.	transcript_id "STRG.31203.2"; gene_id "STRG.31203";
chr4A	StringTie	exon	135331938	135332001	1000	+	.	transcript_id "STRG.31203.2"; gene_id "STRG.31203";
chr4A	StringTie	exon	135332406	135332701	1000	+	.	transcript_id "STRG.31203.2"; gene_id "STRG.31203";
chr4A	StringTie	exon	135334966	135335109	1000	+	.	transcript_id "STRG.31203.2"; gene_id "STRG.31203";
chr4A	StringTie	exon	135335447	135335539	1000	+	.	transcript_id "STRG.31203.2"; gene_id "STRG.31203";
chr4A	StringTie	exon	135335769	135335867	1000	+	.	transcript_id "STRG.31203.2"; gene_id "STRG.31203";
chr4A	StringTie	exon	135335959	135335988	1000	+	.	transcript_id "STRG.31203.2"; gene_id "STRG.31203";
chr4A	StringTie	exon	135336251	135336304	1000	+	.	transcript_id "STRG.31203.2"; gene_id "STRG.31203";
chr4A	StringTie	exon	135336737	135336790	1000	+	.	transcript_id "STRG.31203.2"; gene_id "STRG.31203";
chr4A	StringTie	exon	135336856	135336933	1000	+	.	transcript_id "STRG.31203.2"; gene_id "STRG.31203";
chr4A	StringTie	exon	135337587	135337678	1000	+	.	transcript_id "STRG.31203.2"; gene_id "STRG.31203";
chr4A	StringTie	exon	135337758	135337815	1000	+	.	transcript_id "STRG.31203.2"; gene_id "STRG.31203";
chr4A	StringTie	exon	135337904	135337978	1000	+	.	transcript_id "STRG.31203.2"; gene_id "STRG.31203";
chr4A	StringTie	exon	135338266	135338313	1000	+	.	transcript_id "STRG.31203.2"; gene_id "STRG.31203";
chr4A	StringTie	exon	135338866	135338963	1000	+	.	transcript_id "STRG.31203.2"; gene_id "STRG.31203";
chr4A	StringTie	exon	135339620	135339695	1000	+	.	transcript_id "STRG.31203.2"; gene_id "STRG.31203";
chr4A	StringTie	exon	135339769	135339831	1000	+	.	transcript_id "STRG.31203.2"; gene_id "STRG.31203";
chr4A	StringTie	exon	135339927	135340018	1000	+	.	transcript_id "STRG.31203.2"; gene_id "STRG.31203";
chr4A	StringTie	exon	135340434	135340502	1000	+	.	transcript_id "STRG.31203.2"; gene_id "STRG.31203";
chr4A	StringTie	exon	135340606	135340669	1000	+	.	transcript_id "STRG.31203.2"; gene_id "STRG.31203";
chr4A	StringTie	exon	135340756	135340821	1000	+	.	transcript_id "STRG.31203.2"; gene_id "STRG.31203";
chr4A	StringTie	exon	135340905	135341345	1000	+	.	transcript_id "STRG.31203.2"; gene_id "STRG.31203";
chr4A	StringTie	transcript	135524071	135529016	1000	-	.	transcript_id "STRG.31204.1"; gene_id "STRG.31204"
chr4A	StringTie	exon	135524071	135524779	1000	-	.	transcript_id "STRG.31204.1"; gene_id "STRG.31204";
chr4A	StringTie	exon	135525185	135527604	1000	-	.	transcript_id "STRG.31204.1"; gene_id "STRG.31204";
chr4A	StringTie	exon	135528701	135529016	1000	-	.	transcript_id "STRG.31204.1"; gene_id "STRG.31204";
chr4A	StringTie	transcript	135698101	135702629	1000	+	.	transcript_id "STRG.31205.1"; gene_id "STRG.31205"
chr4A	StringTie	exon	135698101	135700498	1000	+	.	transcript_id "STRG.31205.1"; gene_id "STRG.31205";
chr4A	StringTie	exon	135700828	135701119	1000	+	.	transcript_id "STRG.31205.1"; gene_id "STRG.31205";
chr4A	StringTie	exon	135701201	135701510	1000	+	.	transcript_id "STRG.31205.1"; gene_id "STRG.31205";
chr4A	StringTie	exon	135701840	135702629	1000	+	.	transcript_id "STRG.31205.1"; gene_id "STRG.31205";
chr4A	StringTie	transcript	135702965	135707601	1000	-	.	transcript_id "STRG.31206.1"; gene_id "STRG.31206"
chr4A	StringTie	exon	135702965	135704229	1000	-	.	transcript_id "STRG.31206.1"; gene_id "STRG.31206";
chr4A	StringTie	exon	135705397	135705529	1000	-	.	transcript_id "STRG.31206.1"; gene_id "STRG.31206";
chr4A	StringTie	exon	135705609	135705799	1000	-	.	transcript_id "STRG.31206.1"; gene_id "STRG.31206";
chr4A	StringTie	exon	135705882	135706312	1000	-	.	transcript_id "STRG.31206.1"; gene_id "STRG.31206";
chr4A	StringTie	exon	135707029	135707092	1000	-	.	transcript_id "STRG.31206.1"; gene_id "STRG.31206";
chr4A	StringTie	exon	135707175	135707601	1000	-	.	transcript_id "STRG.31206.1"; gene_id "STRG.31206";
chr4A	StringTie	transcript	135702965	135707601	1000	-	.	transcript_id "STRG.31206.2"; gene_id "STRG.31206"
chr4A	StringTie	exon	135702965	135704229	1000	-	.	transcript_id "STRG.31206.2"; gene_id "STRG.31206";
chr4A	StringTie	exon	135705397	135705529	1000	-	.	transcript_id "STRG.31206.2"; gene_id "STRG.31206";
chr4A	StringTie	exon	135705609	135705799	1000	-	.	transcript_id "STRG.31206.2"; gene_id "STRG.31206";
chr4A	StringTie	exon	135705882	135707092	1000	-	.	transcript_id "STRG.31206.2"; gene_id "STRG.31206";
chr4A	StringTie	exon	135707175	135707601	1000	-	.	transcript_id "STRG.31206.2"; gene_id "STRG.31206";
chr4A	StringTie	transcript	135702965	135707601	1000	-	.	transcript_id "STRG.31206.3"; gene_id "STRG.31206"
chr4A	StringTie	exon	135702965	135704229	1000	-	.	transcript_id "STRG.31206.3"; gene_id "STRG.31206";
chr4A	StringTie	exon	135704819	135704885	1000	-	.	transcript_id "STRG.31206.3"; gene_id "STRG.31206";
chr4A	StringTie	exon	135705397	135705529	1000	-	.	transcript_id "STRG.31206.3"; gene_id "STRG.31206";
chr4A	StringTie	exon	135705609	135705799	1000	-	.	transcript_id "STRG.31206.3"; gene_id "STRG.31206";
chr4A	StringTie	exon	135705882	135707092	1000	-	.	transcript_id "STRG.31206.3"; gene_id "STRG.31206";
chr4A	StringTie	exon	135707175	135707601	1000	-	.	transcript_id "STRG.31206.3"; gene_id "STRG.31206";
chr4A	StringTie	transcript	135840178	135846788	1000	-	.	transcript_id "STRG.31207.1"; gene_id "STRG.31207"
chr4A	StringTie	exon	135840178	135841156	1000	-	.	transcript_id "STRG.31207.1"; gene_id "STRG.31207";
chr4A	StringTie	exon	135841815	135842247	1000	-	.	transcript_id "STRG.31207.1"; gene_id "STRG.31207";
chr4A	StringTie	exon	135842438	135843306	1000	-	.	transcript_id "STRG.31207.1"; gene_id "STRG.31207";
chr4A	StringTie	exon	135843388	135844182	1000	-	.	transcript_id "STRG.31207.1"; gene_id "STRG.31207";
chr4A	StringTie	exon	135844742	135844959	1000	-	.	transcript_id "STRG.31207.1"; gene_id "STRG.31207";
chr4A	StringTie	exon	135846290	135846573	1000	-	.	transcript_id "STRG.31207.1"; gene_id "STRG.31207";
chr4A	StringTie	exon	135846700	135846788	1000	-	.	transcript_id "STRG.31207.1"; gene_id "STRG.31207";
chr4A	StringTie	transcript	135840178	135846788	1000	-	.	transcript_id "STRG.31207.2"; gene_id "STRG.31207"
chr4A	StringTie	exon	135840178	135841156	1000	-	.	transcript_id "STRG.31207.2"; gene_id "STRG.31207";
chr4A	StringTie	exon	135841815	135842247	1000	-	.	transcript_id "STRG.31207.2"; gene_id "STRG.31207";
chr4A	StringTie	exon	135842438	135843306	1000	-	.	transcript_id "STRG.31207.2"; gene_id "STRG.31207";
chr4A	StringTie	exon	135843388	135844182	1000	-	.	transcript_id "STRG.31207.2"; gene_id "STRG.31207";
chr4A	StringTie	exon	135844742	135844959	1000	-	.	transcript_id "STRG.31207.2"; gene_id "STRG.31207";
chr4A	StringTie	exon	135846700	135846788	1000	-	.	transcript_id "STRG.31207.2"; gene_id "STRG.31207";
chr4A	StringTie	transcript	135878841	135883314	1000	+	.	transcript_id "STRG.31208.1"; gene_id "STRG.31208"
chr4A	StringTie	exon	135878841	135879193	1000	+	.	transcript_id "STRG.31208.1"; gene_id "STRG.31208";
chr4A	StringTie	exon	135882850	135883314	1000	+	.	transcript_id "STRG.31208.1"; gene_id "STRG.31208";
chr4A	StringTie	transcript	135885971	135889147	1000	-	.	transcript_id "STRG.31209.1"; gene_id "STRG.31209"
chr4A	StringTie	exon	135885971	135886462	1000	-	.	transcript_id "STRG.31209.1"; gene_id "STRG.31209";
chr4A	StringTie	exon	135886997	135888104	1000	-	.	transcript_id "STRG.31209.1"; gene_id "STRG.31209";
chr4A	StringTie	exon	135888326	135889147	1000	-	.	transcript_id "STRG.31209.1"; gene_id "STRG.31209";
chr4A	StringTie	transcript	135945881	135947582	1000	+	.	transcript_id "STRG.31210.1"; gene_id "STRG.31210"
chr4A	StringTie	exon	135945881	135946009	1000	+	.	transcript_id "STRG.31210.1"; gene_id "STRG.31210";
chr4A	StringTie	exon	135946158	135947582	1000	+	.	transcript_id "STRG.31210.1"; gene_id "STRG.31210";
chr4A	StringTie	transcript	135945881	135947582	1000	+	.	transcript_id "STRG.31210.2"; gene_id "STRG.31210"
chr4A	StringTie	exon	135945881	135946009	1000	+	.	transcript_id "STRG.31210.2"; gene_id "STRG.31210";
chr4A	StringTie	exon	135946158	135946511	1000	+	.	transcript_id "STRG.31210.2"; gene_id "STRG.31210";
chr4A	StringTie	exon	135947069	135947582	1000	+	.	transcript_id "STRG.31210.2"; gene_id "STRG.31210";
chr4A	StringTie	transcript	135945881	135947582	1000	+	.	transcript_id "STRG.31210.3"; gene_id "STRG.31210"
chr4A	StringTie	exon	135945881	135946058	1000	+	.	transcript_id "STRG.31210.3"; gene_id "STRG.31210";
chr4A	StringTie	exon	135946158	135946511	1000	+	.	transcript_id "STRG.31210.3"; gene_id "STRG.31210";
chr4A	StringTie	exon	135947069	135947582	1000	+	.	transcript_id "STRG.31210.3"; gene_id "STRG.31210";
chr4A	StringTie	transcript	135971523	135980719	1000	+	.	transcript_id "STRG.31211.1"; gene_id "STRG.31211"
chr4A	StringTie	exon	135971523	135971821	1000	+	.	transcript_id "STRG.31211.1"; gene_id "STRG.31211";
chr4A	StringTie	exon	135972472	135972515	1000	+	.	transcript_id "STRG.31211.1"; gene_id "STRG.31211";
chr4A	StringTie	exon	135972612	135972675	1000	+	.	transcript_id "STRG.31211.1"; gene_id "STRG.31211";
chr4A	StringTie	exon	135972759	135972873	1000	+	.	transcript_id "STRG.31211.1"; gene_id "STRG.31211";
chr4A	StringTie	exon	135972985	135973052	1000	+	.	transcript_id "STRG.31211.1"; gene_id "STRG.31211";
chr4A	StringTie	exon	135973412	135973509	1000	+	.	transcript_id "STRG.31211.1"; gene_id "STRG.31211";
chr4A	StringTie	exon	135973928	135974099	1000	+	.	transcript_id "STRG.31211.1"; gene_id "STRG.31211";
chr4A	StringTie	exon	135974938	135975154	1000	+	.	transcript_id "STRG.31211.1"; gene_id "STRG.31211";
chr4A	StringTie	exon	135975506	135975632	1000	+	.	transcript_id "STRG.31211.1"; gene_id "STRG.31211";
chr4A	StringTie	exon	135975745	135975854	1000	+	.	transcript_id "STRG.31211.1"; gene_id "STRG.31211";
chr4A	StringTie	exon	135975954	135976043	1000	+	.	transcript_id "STRG.31211.1"; gene_id "STRG.31211";
chr4A	StringTie	exon	135976264	135976392	1000	+	.	transcript_id "STRG.31211.1"; gene_id "STRG.31211";
chr4A	StringTie	exon	135976477	135976610	1000	+	.	transcript_id "STRG.31211.1"; gene_id "STRG.31211";
chr4A	StringTie	exon	135977179	135977265	1000	+	.	transcript_id "STRG.31211.1"; gene_id "STRG.31211";
chr4A	StringTie	exon	135977342	135977434	1000	+	.	transcript_id "STRG.31211.1"; gene_id "STRG.31211";
chr4A	StringTie	exon	135977515	135977586	1000	+	.	transcript_id "STRG.31211.1"; gene_id "STRG.31211";
chr4A	StringTie	exon	135977837	135977876	1000	+	.	transcript_id "STRG.31211.1"; gene_id "STRG.31211";
chr4A	StringTie	exon	135978068	135978312	1000	+	.	transcript_id "STRG.31211.1"; gene_id "STRG.31211";
chr4A	StringTie	exon	135978665	135978842	1000	+	.	transcript_id "STRG.31211.1"; gene_id "STRG.31211";
chr4A	StringTie	exon	135979170	135979375	1000	+	.	transcript_id "STRG.31211.1"; gene_id "STRG.31211";
chr4A	StringTie	exon	135979807	135980719	1000	+	.	transcript_id "STRG.31211.1"; gene_id "STRG.31211";
chr4A	StringTie	transcript	136260049	136263708	1000	-	.	transcript_id "STRG.31213.1"; gene_id "STRG.31213"
chr4A	StringTie	exon	136260049	136260447	1000	-	.	transcript_id "STRG.31213.1"; gene_id "STRG.31213";
chr4A	StringTie	exon	136260595	136260687	1000	-	.	transcript_id "STRG.31213.1"; gene_id "STRG.31213";
chr4A	StringTie	exon	136260781	136260921	1000	-	.	transcript_id "STRG.31213.1"; gene_id "STRG.31213";
chr4A	StringTie	exon	136261204	136261269	1000	-	.	transcript_id "STRG.31213.1"; gene_id "STRG.31213";
chr4A	StringTie	exon	136263321	136263708	1000	-	.	transcript_id "STRG.31213.1"; gene_id "STRG.31213";
chr4A	StringTie	transcript	136264924	136270381	1000	-	.	transcript_id "STRG.31212.1"; gene_id "STRG.31212"
chr4A	StringTie	exon	136264924	136265324	1000	-	.	transcript_id "STRG.31212.1"; gene_id "STRG.31212";
chr4A	StringTie	exon	136265416	136265524	1000	-	.	transcript_id "STRG.31212.1"; gene_id "STRG.31212";
chr4A	StringTie	exon	136266576	136266703	1000	-	.	transcript_id "STRG.31212.1"; gene_id "STRG.31212";
chr4A	StringTie	exon	136267215	136267259	1000	-	.	transcript_id "STRG.31212.1"; gene_id "STRG.31212";
chr4A	StringTie	exon	136267538	136267578	1000	-	.	transcript_id "STRG.31212.1"; gene_id "STRG.31212";
chr4A	StringTie	exon	136268551	136268785	1000	-	.	transcript_id "STRG.31212.1"; gene_id "STRG.31212";
chr4A	StringTie	exon	136269362	136269523	1000	-	.	transcript_id "STRG.31212.1"; gene_id "STRG.31212";
chr4A	StringTie	exon	136270177	136270381	1000	-	.	transcript_id "STRG.31212.1"; gene_id "STRG.31212";
chr4A	StringTie	transcript	136605317	136609305	1000	-	.	transcript_id "STRG.31214.1"; gene_id "STRG.31214"
chr4A	StringTie	exon	136605317	136605916	1000	-	.	transcript_id "STRG.31214.1"; gene_id "STRG.31214";
chr4A	StringTie	exon	136606549	136606621	1000	-	.	transcript_id "STRG.31214.1"; gene_id "STRG.31214";
chr4A	StringTie	exon	136606717	136606907	1000	-	.	transcript_id "STRG.31214.1"; gene_id "STRG.31214";
chr4A	StringTie	exon	136608893	136609305	1000	-	.	transcript_id "STRG.31214.1"; gene_id "STRG.31214";
chr4A	StringTie	transcript	136609434	136613813	1000	+	.	transcript_id "STRG.31215.1"; gene_id "STRG.31215"
chr4A	StringTie	exon	136609434	136610156	1000	+	.	transcript_id "STRG.31215.1"; gene_id "STRG.31215";
chr4A	StringTie	exon	136610875	136611021	1000	+	.	transcript_id "STRG.31215.1"; gene_id "STRG.31215";
chr4A	StringTie	exon	136611106	136611210	1000	+	.	transcript_id "STRG.31215.1"; gene_id "STRG.31215";
chr4A	StringTie	exon	136613062	136613160	1000	+	.	transcript_id "STRG.31215.1"; gene_id "STRG.31215";
chr4A	StringTie	exon	136613304	136613813	1000	+	.	transcript_id "STRG.31215.1"; gene_id "STRG.31215";
chr4A	StringTie	transcript	136616329	136621511	1000	+	.	transcript_id "STRG.31216.1"; gene_id "STRG.31216"
chr4A	StringTie	exon	136616329	136616538	1000	+	.	transcript_id "STRG.31216.1"; gene_id "STRG.31216";
chr4A	StringTie	exon	136616619	136616694	1000	+	.	transcript_id "STRG.31216.1"; gene_id "STRG.31216";
chr4A	StringTie	exon	136617296	136617405	1000	+	.	transcript_id "STRG.31216.1"; gene_id "STRG.31216";
chr4A	StringTie	exon	136617518	136617632	1000	+	.	transcript_id "STRG.31216.1"; gene_id "STRG.31216";
chr4A	StringTie	exon	136617759	136621511	1000	+	.	transcript_id "STRG.31216.1"; gene_id "STRG.31216";
chr4A	StringTie	transcript	136616329	136621511	1000	+	.	transcript_id "STRG.31216.2"; gene_id "STRG.31216"
chr4A	StringTie	exon	136616329	136616538	1000	+	.	transcript_id "STRG.31216.2"; gene_id "STRG.31216";
chr4A	StringTie	exon	136616619	136616694	1000	+	.	transcript_id "STRG.31216.2"; gene_id "STRG.31216";
chr4A	StringTie	exon	136617296	136617405	1000	+	.	transcript_id "STRG.31216.2"; gene_id "STRG.31216";
chr4A	StringTie	exon	136617759	136621511	1000	+	.	transcript_id "STRG.31216.2"; gene_id "STRG.31216";
chr4A	StringTie	transcript	136965061	136968070	1000	+	.	transcript_id "STRG.31217.1"; gene_id "STRG.31217"
chr4A	StringTie	exon	136965061	136965503	1000	+	.	transcript_id "STRG.31217.1"; gene_id "STRG.31217";
chr4A	StringTie	exon	136966607	136968070	1000	+	.	transcript_id "STRG.31217.1"; gene_id "STRG.31217";
chr4A	StringTie	transcript	136975610	136976861	1000	+	.	transcript_id "STRG.31218.1"; gene_id "STRG.31218"
chr4A	StringTie	exon	136975610	136976861	1000	+	.	transcript_id "STRG.31218.1"; gene_id "STRG.31218";
chr4A	StringTie	transcript	137030154	137035850	1000	+	.	transcript_id "STRG.31219.1"; gene_id "STRG.31219"
chr4A	StringTie	exon	137030154	137030627	1000	+	.	transcript_id "STRG.31219.1"; gene_id "STRG.31219";
chr4A	StringTie	exon	137031563	137031605	1000	+	.	transcript_id "STRG.31219.1"; gene_id "STRG.31219";
chr4A	StringTie	exon	137031804	137031857	1000	+	.	transcript_id "STRG.31219.1"; gene_id "STRG.31219";
chr4A	StringTie	exon	137032488	137032551	1000	+	.	transcript_id "STRG.31219.1"; gene_id "STRG.31219";
chr4A	StringTie	exon	137032857	137032913	1000	+	.	transcript_id "STRG.31219.1"; gene_id "STRG.31219";
chr4A	StringTie	exon	137032998	137033092	1000	+	.	transcript_id "STRG.31219.1"; gene_id "STRG.31219";
chr4A	StringTie	exon	137033190	137033228	1000	+	.	transcript_id "STRG.31219.1"; gene_id "STRG.31219";
chr4A	StringTie	exon	137033347	137033435	1000	+	.	transcript_id "STRG.31219.1"; gene_id "STRG.31219";
chr4A	StringTie	exon	137033581	137033659	1000	+	.	transcript_id "STRG.31219.1"; gene_id "STRG.31219";
chr4A	StringTie	exon	137034728	137034775	1000	+	.	transcript_id "STRG.31219.1"; gene_id "STRG.31219";
chr4A	StringTie	exon	137035215	137035850	1000	+	.	transcript_id "STRG.31219.1"; gene_id "STRG.31219";
chr4A	StringTie	transcript	137030154	137036355	1000	+	.	transcript_id "STRG.31219.2"; gene_id "STRG.31219"
chr4A	StringTie	exon	137030154	137030627	1000	+	.	transcript_id "STRG.31219.2"; gene_id "STRG.31219";
chr4A	StringTie	exon	137031563	137031605	1000	+	.	transcript_id "STRG.31219.2"; gene_id "STRG.31219";
chr4A	StringTie	exon	137031804	137031857	1000	+	.	transcript_id "STRG.31219.2"; gene_id "STRG.31219";
chr4A	StringTie	exon	137032488	137032551	1000	+	.	transcript_id "STRG.31219.2"; gene_id "STRG.31219";
chr4A	StringTie	exon	137032857	137032913	1000	+	.	transcript_id "STRG.31219.2"; gene_id "STRG.31219";
chr4A	StringTie	exon	137032998	137033092	1000	+	.	transcript_id "STRG.31219.2"; gene_id "STRG.31219";
chr4A	StringTie	exon	137033190	137033228	1000	+	.	transcript_id "STRG.31219.2"; gene_id "STRG.31219";
chr4A	StringTie	exon	137033347	137033435	1000	+	.	transcript_id "STRG.31219.2"; gene_id "STRG.31219";
chr4A	StringTie	exon	137033581	137033659	1000	+	.	transcript_id "STRG.31219.2"; gene_id "STRG.31219";
chr4A	StringTie	exon	137034728	137034775	1000	+	.	transcript_id "STRG.31219.2"; gene_id "STRG.31219";
chr4A	StringTie	exon	137035215	137035395	1000	+	.	transcript_id "STRG.31219.2"; gene_id "STRG.31219";
chr4A	StringTie	exon	137035970	137036355	1000	+	.	transcript_id "STRG.31219.2"; gene_id "STRG.31219";
chr4A	StringTie	transcript	137037603	137041535	1000	+	.	transcript_id "STRG.31220.1"; gene_id "STRG.31220"
chr4A	StringTie	exon	137037603	137038649	1000	+	.	transcript_id "STRG.31220.1"; gene_id "STRG.31220";
chr4A	StringTie	exon	137040988	137041535	1000	+	.	transcript_id "STRG.31220.1"; gene_id "STRG.31220";
chr4A	StringTie	transcript	137371542	137372600	1000	-	.	transcript_id "STRG.31221.1"; gene_id "STRG.31221"
chr4A	StringTie	exon	137371542	137372098	1000	-	.	transcript_id "STRG.31221.1"; gene_id "STRG.31221";
chr4A	StringTie	exon	137372365	137372600	1000	-	.	transcript_id "STRG.31221.1"; gene_id "STRG.31221";
chr4A	StringTie	transcript	137475794	137477865	1000	+	.	transcript_id "STRG.31222.1"; gene_id "STRG.31222"
chr4A	StringTie	exon	137475794	137475857	1000	+	.	transcript_id "STRG.31222.1"; gene_id "STRG.31222";
chr4A	StringTie	exon	137475962	137476058	1000	+	.	transcript_id "STRG.31222.1"; gene_id "STRG.31222";
chr4A	StringTie	exon	137476182	137476255	1000	+	.	transcript_id "STRG.31222.1"; gene_id "STRG.31222";
chr4A	StringTie	exon	137476360	137476483	1000	+	.	transcript_id "STRG.31222.1"; gene_id "STRG.31222";
chr4A	StringTie	exon	137477101	137477283	1000	+	.	transcript_id "STRG.31222.1"; gene_id "STRG.31222";
chr4A	StringTie	exon	137477531	137477865	1000	+	.	transcript_id "STRG.31222.1"; gene_id "STRG.31222";
chr4A	StringTie	transcript	137479293	137482877	1000	-	.	transcript_id "STRG.31223.1"; gene_id "STRG.31223"
chr4A	StringTie	exon	137479293	137479646	1000	-	.	transcript_id "STRG.31223.1"; gene_id "STRG.31223";
chr4A	StringTie	exon	137479749	137479835	1000	-	.	transcript_id "STRG.31223.1"; gene_id "STRG.31223";
chr4A	StringTie	exon	137479918	137480094	1000	-	.	transcript_id "STRG.31223.1"; gene_id "STRG.31223";
chr4A	StringTie	exon	137480673	137480753	1000	-	.	transcript_id "STRG.31223.1"; gene_id "STRG.31223";
chr4A	StringTie	exon	137480834	137480971	1000	-	.	transcript_id "STRG.31223.1"; gene_id "STRG.31223";
chr4A	StringTie	exon	137481048	137481096	1000	-	.	transcript_id "STRG.31223.1"; gene_id "STRG.31223";
chr4A	StringTie	exon	137481323	137481465	1000	-	.	transcript_id "STRG.31223.1"; gene_id "STRG.31223";
chr4A	StringTie	exon	137481873	137481939	1000	-	.	transcript_id "STRG.31223.1"; gene_id "STRG.31223";
chr4A	StringTie	exon	137482073	137482158	1000	-	.	transcript_id "STRG.31223.1"; gene_id "STRG.31223";
chr4A	StringTie	exon	137482580	137482877	1000	-	.	transcript_id "STRG.31223.1"; gene_id "STRG.31223";
chr4A	StringTie	transcript	137884213	137885485	1000	-	.	transcript_id "STRG.31224.1"; gene_id "STRG.31224"
chr4A	StringTie	exon	137884213	137885485	1000	-	.	transcript_id "STRG.31224.1"; gene_id "STRG.31224";
chr4A	StringTie	transcript	138574167	138583387	1000	+	.	transcript_id "STRG.31225.1"; gene_id "STRG.31225"
chr4A	StringTie	exon	138574167	138574476	1000	+	.	transcript_id "STRG.31225.1"; gene_id "STRG.31225";
chr4A	StringTie	exon	138574547	138574893	1000	+	.	transcript_id "STRG.31225.1"; gene_id "STRG.31225";
chr4A	StringTie	exon	138582939	138583387	1000	+	.	transcript_id "STRG.31225.1"; gene_id "STRG.31225";
chr4A	StringTie	transcript	138759620	138762381	1000	+	.	transcript_id "STRG.31226.1"; gene_id "STRG.31226"
chr4A	StringTie	exon	138759620	138760133	1000	+	.	transcript_id "STRG.31226.1"; gene_id "STRG.31226";
chr4A	StringTie	exon	138760219	138760354	1000	+	.	transcript_id "STRG.31226.1"; gene_id "STRG.31226";
chr4A	StringTie	exon	138761774	138762381	1000	+	.	transcript_id "STRG.31226.1"; gene_id "STRG.31226";
chr4A	StringTie	transcript	138759620	138762381	1000	+	.	transcript_id "STRG.31226.2"; gene_id "STRG.31226"
chr4A	StringTie	exon	138759620	138759937	1000	+	.	transcript_id "STRG.31226.2"; gene_id "STRG.31226";
chr4A	StringTie	exon	138760048	138760133	1000	+	.	transcript_id "STRG.31226.2"; gene_id "STRG.31226";
chr4A	StringTie	exon	138760219	138760354	1000	+	.	transcript_id "STRG.31226.2"; gene_id "STRG.31226";
chr4A	StringTie	exon	138761774	138762381	1000	+	.	transcript_id "STRG.31226.2"; gene_id "STRG.31226";
chr4A	StringTie	transcript	138914166	138917725	1000	+	.	transcript_id "STRG.31228.1"; gene_id "STRG.31228"
chr4A	StringTie	exon	138914166	138914813	1000	+	.	transcript_id "STRG.31228.1"; gene_id "STRG.31228";
chr4A	StringTie	exon	138915946	138916191	1000	+	.	transcript_id "STRG.31228.1"; gene_id "STRG.31228";
chr4A	StringTie	exon	138916352	138916521	1000	+	.	transcript_id "STRG.31228.1"; gene_id "STRG.31228";
chr4A	StringTie	exon	138916679	138916895	1000	+	.	transcript_id "STRG.31228.1"; gene_id "STRG.31228";
chr4A	StringTie	exon	138916979	138917119	1000	+	.	transcript_id "STRG.31228.1"; gene_id "STRG.31228";
chr4A	StringTie	exon	138917432	138917725	1000	+	.	transcript_id "STRG.31228.1"; gene_id "STRG.31228";
chr4A	StringTie	transcript	139174593	139178415	1000	-	.	transcript_id "STRG.31227.1"; gene_id "STRG.31227"
chr4A	StringTie	exon	139174593	139174842	1000	-	.	transcript_id "STRG.31227.1"; gene_id "STRG.31227";
chr4A	StringTie	exon	139176791	139176876	1000	-	.	transcript_id "STRG.31227.1"; gene_id "STRG.31227";
chr4A	StringTie	exon	139176984	139177053	1000	-	.	transcript_id "STRG.31227.1"; gene_id "STRG.31227";
chr4A	StringTie	exon	139177937	139178415	1000	-	.	transcript_id "STRG.31227.1"; gene_id "STRG.31227";
chr4A	StringTie	transcript	139324936	139328583	1000	-	.	transcript_id "STRG.31229.1"; gene_id "STRG.31229"
chr4A	StringTie	exon	139324936	139326250	1000	-	.	transcript_id "STRG.31229.1"; gene_id "STRG.31229";
chr4A	StringTie	exon	139326357	139326424	1000	-	.	transcript_id "STRG.31229.1"; gene_id "STRG.31229";
chr4A	StringTie	exon	139326599	139326728	1000	-	.	transcript_id "STRG.31229.1"; gene_id "STRG.31229";
chr4A	StringTie	exon	139326810	139326933	1000	-	.	transcript_id "STRG.31229.1"; gene_id "STRG.31229";
chr4A	StringTie	exon	139327043	139327203	1000	-	.	transcript_id "STRG.31229.1"; gene_id "STRG.31229";
chr4A	StringTie	exon	139328176	139328583	1000	-	.	transcript_id "STRG.31229.1"; gene_id "STRG.31229";
chr4A	StringTie	transcript	139329376	139336189	1000	-	.	transcript_id "STRG.31230.1"; gene_id "STRG.31230"
chr4A	StringTie	exon	139329376	139330327	1000	-	.	transcript_id "STRG.31230.1"; gene_id "STRG.31230";
chr4A	StringTie	exon	139331626	139331702	1000	-	.	transcript_id "STRG.31230.1"; gene_id "STRG.31230";
chr4A	StringTie	exon	139334483	139334576	1000	-	.	transcript_id "STRG.31230.1"; gene_id "STRG.31230";
chr4A	StringTie	exon	139335348	139335520	1000	-	.	transcript_id "STRG.31230.1"; gene_id "STRG.31230";
chr4A	StringTie	exon	139335997	139336189	1000	-	.	transcript_id "STRG.31230.1"; gene_id "STRG.31230";
chr4A	StringTie	transcript	139844828	139850693	1000	+	.	transcript_id "STRG.31231.1"; gene_id "STRG.31231"
chr4A	StringTie	exon	139844828	139850693	1000	+	.	transcript_id "STRG.31231.1"; gene_id "STRG.31231";
chr4A	StringTie	transcript	139844828	139850693	1000	+	.	transcript_id "STRG.31231.2"; gene_id "STRG.31231"
chr4A	StringTie	exon	139844828	139846501	1000	+	.	transcript_id "STRG.31231.2"; gene_id "STRG.31231";
chr4A	StringTie	exon	139847375	139850693	1000	+	.	transcript_id "STRG.31231.2"; gene_id "STRG.31231";
chr4A	StringTie	transcript	139844828	139850693	1000	+	.	transcript_id "STRG.31231.3"; gene_id "STRG.31231"
chr4A	StringTie	exon	139844828	139848651	1000	+	.	transcript_id "STRG.31231.3"; gene_id "STRG.31231";
chr4A	StringTie	exon	139848738	139850693	1000	+	.	transcript_id "STRG.31231.3"; gene_id "STRG.31231";
chr4A	StringTie	transcript	140030916	140035054	1000	+	.	transcript_id "STRG.31232.1"; gene_id "STRG.31232"
chr4A	StringTie	exon	140030916	140031061	1000	+	.	transcript_id "STRG.31232.1"; gene_id "STRG.31232";
chr4A	StringTie	exon	140031141	140031226	1000	+	.	transcript_id "STRG.31232.1"; gene_id "STRG.31232";
chr4A	StringTie	exon	140031320	140031387	1000	+	.	transcript_id "STRG.31232.1"; gene_id "STRG.31232";
chr4A	StringTie	exon	140031485	140031601	1000	+	.	transcript_id "STRG.31232.1"; gene_id "STRG.31232";
chr4A	StringTie	exon	140032182	140032244	1000	+	.	transcript_id "STRG.31232.1"; gene_id "STRG.31232";
chr4A	StringTie	exon	140033117	140033221	1000	+	.	transcript_id "STRG.31232.1"; gene_id "STRG.31232";
chr4A	StringTie	exon	140033303	140033353	1000	+	.	transcript_id "STRG.31232.1"; gene_id "STRG.31232";
chr4A	StringTie	exon	140033548	140033868	1000	+	.	transcript_id "STRG.31232.1"; gene_id "STRG.31232";
chr4A	StringTie	exon	140034024	140034230	1000	+	.	transcript_id "STRG.31232.1"; gene_id "STRG.31232";
chr4A	StringTie	exon	140034311	140035054	1000	+	.	transcript_id "STRG.31232.1"; gene_id "STRG.31232";
chr4A	StringTie	transcript	140162394	140170143	1000	-	.	transcript_id "STRG.31233.5"; gene_id "STRG.31233"
chr4A	StringTie	exon	140162394	140164558	1000	-	.	transcript_id "STRG.31233.5"; gene_id "STRG.31233";
chr4A	StringTie	exon	140165249	140165363	1000	-	.	transcript_id "STRG.31233.5"; gene_id "STRG.31233";
chr4A	StringTie	exon	140165557	140165627	1000	-	.	transcript_id "STRG.31233.5"; gene_id "STRG.31233";
chr4A	StringTie	exon	140165703	140165860	1000	-	.	transcript_id "STRG.31233.5"; gene_id "STRG.31233";
chr4A	StringTie	exon	140165948	140166041	1000	-	.	transcript_id "STRG.31233.5"; gene_id "STRG.31233";
chr4A	StringTie	exon	140166298	140166386	1000	-	.	transcript_id "STRG.31233.5"; gene_id "STRG.31233";
chr4A	StringTie	exon	140166991	140167088	1000	-	.	transcript_id "STRG.31233.5"; gene_id "STRG.31233";
chr4A	StringTie	exon	140167177	140167480	1000	-	.	transcript_id "STRG.31233.5"; gene_id "STRG.31233";
chr4A	StringTie	exon	140167579	140169744	1000	-	.	transcript_id "STRG.31233.5"; gene_id "STRG.31233";
chr4A	StringTie	exon	140169969	140170143	1000	-	.	transcript_id "STRG.31233.5"; gene_id "STRG.31233";
chr4A	StringTie	transcript	140162394	140170143	1000	-	.	transcript_id "STRG.31233.7"; gene_id "STRG.31233"
chr4A	StringTie	exon	140162394	140164558	1000	-	.	transcript_id "STRG.31233.7"; gene_id "STRG.31233";
chr4A	StringTie	exon	140165249	140165363	1000	-	.	transcript_id "STRG.31233.7"; gene_id "STRG.31233";
chr4A	StringTie	exon	140165557	140165627	1000	-	.	transcript_id "STRG.31233.7"; gene_id "STRG.31233";
chr4A	StringTie	exon	140165703	140165860	1000	-	.	transcript_id "STRG.31233.7"; gene_id "STRG.31233";
chr4A	StringTie	exon	140165948	140166041	1000	-	.	transcript_id "STRG.31233.7"; gene_id "STRG.31233";
chr4A	StringTie	exon	140166298	140166386	1000	-	.	transcript_id "STRG.31233.7"; gene_id "STRG.31233";
chr4A	StringTie	exon	140166991	140167088	1000	-	.	transcript_id "STRG.31233.7"; gene_id "STRG.31233";
chr4A	StringTie	exon	140167177	140167480	1000	-	.	transcript_id "STRG.31233.7"; gene_id "STRG.31233";
chr4A	StringTie	exon	140167579	140167814	1000	-	.	transcript_id "STRG.31233.7"; gene_id "STRG.31233";
chr4A	StringTie	exon	140169969	140170143	1000	-	.	transcript_id "STRG.31233.7"; gene_id "STRG.31233";
chr4A	StringTie	transcript	140162394	140172915	1000	-	.	transcript_id "STRG.31233.1"; gene_id "STRG.31233"
chr4A	StringTie	exon	140162394	140163767	1000	-	.	transcript_id "STRG.31233.1"; gene_id "STRG.31233";
chr4A	StringTie	exon	140164359	140164558	1000	-	.	transcript_id "STRG.31233.1"; gene_id "STRG.31233";
chr4A	StringTie	exon	140165249	140165363	1000	-	.	transcript_id "STRG.31233.1"; gene_id "STRG.31233";
chr4A	StringTie	exon	140165557	140165627	1000	-	.	transcript_id "STRG.31233.1"; gene_id "STRG.31233";
chr4A	StringTie	exon	140165703	140165860	1000	-	.	transcript_id "STRG.31233.1"; gene_id "STRG.31233";
chr4A	StringTie	exon	140165948	140166041	1000	-	.	transcript_id "STRG.31233.1"; gene_id "STRG.31233";
chr4A	StringTie	exon	140166298	140166386	1000	-	.	transcript_id "STRG.31233.1"; gene_id "STRG.31233";
chr4A	StringTie	exon	140166991	140167088	1000	-	.	transcript_id "STRG.31233.1"; gene_id "STRG.31233";
chr4A	StringTie	exon	140167177	140167310	1000	-	.	transcript_id "STRG.31233.1"; gene_id "STRG.31233";
chr4A	StringTie	exon	140167397	140167480	1000	-	.	transcript_id "STRG.31233.1"; gene_id "STRG.31233";
chr4A	StringTie	exon	140167579	140167814	1000	-	.	transcript_id "STRG.31233.1"; gene_id "STRG.31233";
chr4A	StringTie	exon	140172639	140172915	1000	-	.	transcript_id "STRG.31233.1"; gene_id "STRG.31233";
chr4A	StringTie	transcript	140162394	140172915	1000	-	.	transcript_id "STRG.31233.2"; gene_id "STRG.31233"
chr4A	StringTie	exon	140162394	140164558	1000	-	.	transcript_id "STRG.31233.2"; gene_id "STRG.31233";
chr4A	StringTie	exon	140165249	140165363	1000	-	.	transcript_id "STRG.31233.2"; gene_id "STRG.31233";
chr4A	StringTie	exon	140165557	140165627	1000	-	.	transcript_id "STRG.31233.2"; gene_id "STRG.31233";
chr4A	StringTie	exon	140165703	140165860	1000	-	.	transcript_id "STRG.31233.2"; gene_id "STRG.31233";
chr4A	StringTie	exon	140165948	140166041	1000	-	.	transcript_id "STRG.31233.2"; gene_id "STRG.31233";
chr4A	StringTie	exon	140166298	140166386	1000	-	.	transcript_id "STRG.31233.2"; gene_id "STRG.31233";
chr4A	StringTie	exon	140166991	140167088	1000	-	.	transcript_id "STRG.31233.2"; gene_id "STRG.31233";
chr4A	StringTie	exon	140167177	140167310	1000	-	.	transcript_id "STRG.31233.2"; gene_id "STRG.31233";
chr4A	StringTie	exon	140167397	140167480	1000	-	.	transcript_id "STRG.31233.2"; gene_id "STRG.31233";
chr4A	StringTie	exon	140167579	140167814	1000	-	.	transcript_id "STRG.31233.2"; gene_id "STRG.31233";
chr4A	StringTie	exon	140172639	140172915	1000	-	.	transcript_id "STRG.31233.2"; gene_id "STRG.31233";
chr4A	StringTie	transcript	140162394	140172915	1000	-	.	transcript_id "STRG.31233.3"; gene_id "STRG.31233"
chr4A	StringTie	exon	140162394	140163767	1000	-	.	transcript_id "STRG.31233.3"; gene_id "STRG.31233";
chr4A	StringTie	exon	140164359	140164558	1000	-	.	transcript_id "STRG.31233.3"; gene_id "STRG.31233";
chr4A	StringTie	exon	140165249	140165363	1000	-	.	transcript_id "STRG.31233.3"; gene_id "STRG.31233";
chr4A	StringTie	exon	140165557	140165627	1000	-	.	transcript_id "STRG.31233.3"; gene_id "STRG.31233";
chr4A	StringTie	exon	140165703	140165860	1000	-	.	transcript_id "STRG.31233.3"; gene_id "STRG.31233";
chr4A	StringTie	exon	140165948	140166041	1000	-	.	transcript_id "STRG.31233.3"; gene_id "STRG.31233";
chr4A	StringTie	exon	140166298	140166386	1000	-	.	transcript_id "STRG.31233.3"; gene_id "STRG.31233";
chr4A	StringTie	exon	140166991	140167088	1000	-	.	transcript_id "STRG.31233.3"; gene_id "STRG.31233";
chr4A	StringTie	exon	140167177	140167310	1000	-	.	transcript_id "STRG.31233.3"; gene_id "STRG.31233";
chr4A	StringTie	exon	140167397	140167480	1000	-	.	transcript_id "STRG.31233.3"; gene_id "STRG.31233";
chr4A	StringTie	exon	140167579	140167814	1000	-	.	transcript_id "STRG.31233.3"; gene_id "STRG.31233";
chr4A	StringTie	exon	140169969	140170143	1000	-	.	transcript_id "STRG.31233.3"; gene_id "STRG.31233";
chr4A	StringTie	exon	140172639	140172915	1000	-	.	transcript_id "STRG.31233.3"; gene_id "STRG.31233";
chr4A	StringTie	transcript	140162394	140172915	1000	-	.	transcript_id "STRG.31233.4"; gene_id "STRG.31233"
chr4A	StringTie	exon	140162394	140164558	1000	-	.	transcript_id "STRG.31233.4"; gene_id "STRG.31233";
chr4A	StringTie	exon	140165249	140165363	1000	-	.	transcript_id "STRG.31233.4"; gene_id "STRG.31233";
chr4A	StringTie	exon	140165557	140165627	1000	-	.	transcript_id "STRG.31233.4"; gene_id "STRG.31233";
chr4A	StringTie	exon	140165703	140165860	1000	-	.	transcript_id "STRG.31233.4"; gene_id "STRG.31233";
chr4A	StringTie	exon	140165948	140166041	1000	-	.	transcript_id "STRG.31233.4"; gene_id "STRG.31233";
chr4A	StringTie	exon	140166298	140166386	1000	-	.	transcript_id "STRG.31233.4"; gene_id "STRG.31233";
chr4A	StringTie	exon	140166991	140167088	1000	-	.	transcript_id "STRG.31233.4"; gene_id "STRG.31233";
chr4A	StringTie	exon	140167177	140167480	1000	-	.	transcript_id "STRG.31233.4"; gene_id "STRG.31233";
chr4A	StringTie	exon	140167579	140167814	1000	-	.	transcript_id "STRG.31233.4"; gene_id "STRG.31233";
chr4A	StringTie	exon	140172639	140172915	1000	-	.	transcript_id "STRG.31233.4"; gene_id "STRG.31233";
chr4A	StringTie	transcript	140162394	140172915	1000	-	.	transcript_id "STRG.31233.6"; gene_id "STRG.31233"
chr4A	StringTie	exon	140162394	140163767	1000	-	.	transcript_id "STRG.31233.6"; gene_id "STRG.31233";
chr4A	StringTie	exon	140164359	140164558	1000	-	.	transcript_id "STRG.31233.6"; gene_id "STRG.31233";
chr4A	StringTie	exon	140165249	140165363	1000	-	.	transcript_id "STRG.31233.6"; gene_id "STRG.31233";
chr4A	StringTie	exon	140165557	140165627	1000	-	.	transcript_id "STRG.31233.6"; gene_id "STRG.31233";
chr4A	StringTie	exon	140165703	140165860	1000	-	.	transcript_id "STRG.31233.6"; gene_id "STRG.31233";
chr4A	StringTie	exon	140165948	140166041	1000	-	.	transcript_id "STRG.31233.6"; gene_id "STRG.31233";
chr4A	StringTie	exon	140166298	140166386	1000	-	.	transcript_id "STRG.31233.6"; gene_id "STRG.31233";
chr4A	StringTie	exon	140166991	140167088	1000	-	.	transcript_id "STRG.31233.6"; gene_id "STRG.31233";
chr4A	StringTie	exon	140167177	140167480	1000	-	.	transcript_id "STRG.31233.6"; gene_id "STRG.31233";
chr4A	StringTie	exon	140167579	140167814	1000	-	.	transcript_id "STRG.31233.6"; gene_id "STRG.31233";
chr4A	StringTie	exon	140172639	140172915	1000	-	.	transcript_id "STRG.31233.6"; gene_id "STRG.31233";
chr4A	StringTie	transcript	140163768	140170143	1000	-	.	transcript_id "STRG.31233.8"; gene_id "STRG.31233"
chr4A	StringTie	exon	140163768	140164558	1000	-	.	transcript_id "STRG.31233.8"; gene_id "STRG.31233";
chr4A	StringTie	exon	140165249	140165363	1000	-	.	transcript_id "STRG.31233.8"; gene_id "STRG.31233";
chr4A	StringTie	exon	140165557	140165627	1000	-	.	transcript_id "STRG.31233.8"; gene_id "STRG.31233";
chr4A	StringTie	exon	140165703	140165860	1000	-	.	transcript_id "STRG.31233.8"; gene_id "STRG.31233";
chr4A	StringTie	exon	140165948	140166041	1000	-	.	transcript_id "STRG.31233.8"; gene_id "STRG.31233";
chr4A	StringTie	exon	140166298	140166386	1000	-	.	transcript_id "STRG.31233.8"; gene_id "STRG.31233";
chr4A	StringTie	exon	140166991	140167088	1000	-	.	transcript_id "STRG.31233.8"; gene_id "STRG.31233";
chr4A	StringTie	exon	140167177	140167310	1000	-	.	transcript_id "STRG.31233.8"; gene_id "STRG.31233";
chr4A	StringTie	exon	140167397	140167480	1000	-	.	transcript_id "STRG.31233.8"; gene_id "STRG.31233";
chr4A	StringTie	exon	140167579	140167814	1000	-	.	transcript_id "STRG.31233.8"; gene_id "STRG.31233";
chr4A	StringTie	exon	140169969	140170143	1000	-	.	transcript_id "STRG.31233.8"; gene_id "STRG.31233";
chr4A	StringTie	transcript	140172723	140179052	1000	+	.	transcript_id "STRG.31234.1"; gene_id "STRG.31234"
chr4A	StringTie	exon	140172723	140173171	1000	+	.	transcript_id "STRG.31234.1"; gene_id "STRG.31234";
chr4A	StringTie	exon	140173258	140173398	1000	+	.	transcript_id "STRG.31234.1"; gene_id "STRG.31234";
chr4A	StringTie	exon	140173496	140173611	1000	+	.	transcript_id "STRG.31234.1"; gene_id "STRG.31234";
chr4A	StringTie	exon	140173852	140174006	1000	+	.	transcript_id "STRG.31234.1"; gene_id "STRG.31234";
chr4A	StringTie	exon	140174700	140174788	1000	+	.	transcript_id "STRG.31234.1"; gene_id "STRG.31234";
chr4A	StringTie	exon	140174904	140175438	1000	+	.	transcript_id "STRG.31234.1"; gene_id "STRG.31234";
chr4A	StringTie	exon	140175633	140175800	1000	+	.	transcript_id "STRG.31234.1"; gene_id "STRG.31234";
chr4A	StringTie	exon	140176113	140176282	1000	+	.	transcript_id "STRG.31234.1"; gene_id "STRG.31234";
chr4A	StringTie	exon	140176414	140176493	1000	+	.	transcript_id "STRG.31234.1"; gene_id "STRG.31234";
chr4A	StringTie	exon	140176578	140176686	1000	+	.	transcript_id "STRG.31234.1"; gene_id "STRG.31234";
chr4A	StringTie	exon	140178157	140178231	1000	+	.	transcript_id "STRG.31234.1"; gene_id "STRG.31234";
chr4A	StringTie	exon	140178326	140179052	1000	+	.	transcript_id "STRG.31234.1"; gene_id "STRG.31234";
chr4A	StringTie	transcript	140179201	140180155	1000	+	.	transcript_id "STRG.31235.1"; gene_id "STRG.31235"
chr4A	StringTie	exon	140179201	140179495	1000	+	.	transcript_id "STRG.31235.1"; gene_id "STRG.31235";
chr4A	StringTie	exon	140179580	140180155	1000	+	.	transcript_id "STRG.31235.1"; gene_id "STRG.31235";
chr4A	StringTie	transcript	140381435	140383036	1000	-	.	transcript_id "STRG.31236.1"; gene_id "STRG.31236"
chr4A	StringTie	exon	140381435	140381973	1000	-	.	transcript_id "STRG.31236.1"; gene_id "STRG.31236";
chr4A	StringTie	exon	140382082	140382138	1000	-	.	transcript_id "STRG.31236.1"; gene_id "STRG.31236";
chr4A	StringTie	exon	140382301	140382371	1000	-	.	transcript_id "STRG.31236.1"; gene_id "STRG.31236";
chr4A	StringTie	exon	140382445	140382532	1000	-	.	transcript_id "STRG.31236.1"; gene_id "STRG.31236";
chr4A	StringTie	exon	140382661	140383036	1000	-	.	transcript_id "STRG.31236.1"; gene_id "STRG.31236";
chr4A	StringTie	transcript	141390139	141392204	1000	+	.	transcript_id "STRG.31237.1"; gene_id "STRG.31237"
chr4A	StringTie	exon	141390139	141392204	1000	+	.	transcript_id "STRG.31237.1"; gene_id "STRG.31237";
chr4A	StringTie	transcript	141943271	141945278	1000	-	.	transcript_id "STRG.31238.1"; gene_id "STRG.31238"
chr4A	StringTie	exon	141943271	141944518	1000	-	.	transcript_id "STRG.31238.1"; gene_id "STRG.31238";
chr4A	StringTie	exon	141944601	141945278	1000	-	.	transcript_id "STRG.31238.1"; gene_id "STRG.31238";
chr4A	StringTie	transcript	142278932	142293026	1000	+	.	transcript_id "STRG.31240.1"; gene_id "STRG.31240"
chr4A	StringTie	exon	142278932	142279301	1000	+	.	transcript_id "STRG.31240.1"; gene_id "STRG.31240";
chr4A	StringTie	exon	142282899	142283530	1000	+	.	transcript_id "STRG.31240.1"; gene_id "STRG.31240";
chr4A	StringTie	exon	142284113	142284318	1000	+	.	transcript_id "STRG.31240.1"; gene_id "STRG.31240";
chr4A	StringTie	exon	142289736	142291269	1000	+	.	transcript_id "STRG.31240.1"; gene_id "STRG.31240";
chr4A	StringTie	exon	142292192	142293026	1000	+	.	transcript_id "STRG.31240.1"; gene_id "STRG.31240";
chr4A	StringTie	transcript	142278932	142293026	1000	+	.	transcript_id "STRG.31240.2"; gene_id "STRG.31240"
chr4A	StringTie	exon	142278932	142279301	1000	+	.	transcript_id "STRG.31240.2"; gene_id "STRG.31240";
chr4A	StringTie	exon	142280351	142283530	1000	+	.	transcript_id "STRG.31240.2"; gene_id "STRG.31240";
chr4A	StringTie	exon	142284113	142284318	1000	+	.	transcript_id "STRG.31240.2"; gene_id "STRG.31240";
chr4A	StringTie	exon	142289736	142291269	1000	+	.	transcript_id "STRG.31240.2"; gene_id "STRG.31240";
chr4A	StringTie	exon	142292192	142293026	1000	+	.	transcript_id "STRG.31240.2"; gene_id "STRG.31240";
chr4A	StringTie	transcript	142481146	142486102	1000	-	.	transcript_id "STRG.31239.1"; gene_id "STRG.31239"
chr4A	StringTie	exon	142481146	142481922	1000	-	.	transcript_id "STRG.31239.1"; gene_id "STRG.31239";
chr4A	StringTie	exon	142484114	142484358	1000	-	.	transcript_id "STRG.31239.1"; gene_id "STRG.31239";
chr4A	StringTie	exon	142484459	142484584	1000	-	.	transcript_id "STRG.31239.1"; gene_id "STRG.31239";
chr4A	StringTie	exon	142484672	142484779	1000	-	.	transcript_id "STRG.31239.1"; gene_id "STRG.31239";
chr4A	StringTie	exon	142484869	142485086	1000	-	.	transcript_id "STRG.31239.1"; gene_id "STRG.31239";
chr4A	StringTie	exon	142485177	142485348	1000	-	.	transcript_id "STRG.31239.1"; gene_id "STRG.31239";
chr4A	StringTie	exon	142485447	142486102	1000	-	.	transcript_id "STRG.31239.1"; gene_id "STRG.31239";
chr4A	StringTie	transcript	142735076	142742223	1000	-	.	transcript_id "STRG.31241.1"; gene_id "STRG.31241"
chr4A	StringTie	exon	142735076	142735473	1000	-	.	transcript_id "STRG.31241.1"; gene_id "STRG.31241";
chr4A	StringTie	exon	142736885	142737333	1000	-	.	transcript_id "STRG.31241.1"; gene_id "STRG.31241";
chr4A	StringTie	exon	142737500	142737688	1000	-	.	transcript_id "STRG.31241.1"; gene_id "STRG.31241";
chr4A	StringTie	exon	142737770	142737933	1000	-	.	transcript_id "STRG.31241.1"; gene_id "STRG.31241";
chr4A	StringTie	exon	142738024	142738277	1000	-	.	transcript_id "STRG.31241.1"; gene_id "STRG.31241";
chr4A	StringTie	exon	142738372	142738533	1000	-	.	transcript_id "STRG.31241.1"; gene_id "STRG.31241";
chr4A	StringTie	exon	142738648	142738826	1000	-	.	transcript_id "STRG.31241.1"; gene_id "STRG.31241";
chr4A	StringTie	exon	142738934	142739040	1000	-	.	transcript_id "STRG.31241.1"; gene_id "STRG.31241";
chr4A	StringTie	exon	142739113	142739286	1000	-	.	transcript_id "STRG.31241.1"; gene_id "STRG.31241";
chr4A	StringTie	exon	142739406	142739501	1000	-	.	transcript_id "STRG.31241.1"; gene_id "STRG.31241";
chr4A	StringTie	exon	142739994	142740075	1000	-	.	transcript_id "STRG.31241.1"; gene_id "STRG.31241";
chr4A	StringTie	exon	142740150	142740260	1000	-	.	transcript_id "STRG.31241.1"; gene_id "STRG.31241";
chr4A	StringTie	exon	142740414	142740509	1000	-	.	transcript_id "STRG.31241.1"; gene_id "STRG.31241";
chr4A	StringTie	exon	142740616	142740684	1000	-	.	transcript_id "STRG.31241.1"; gene_id "STRG.31241";
chr4A	StringTie	exon	142740796	142740867	1000	-	.	transcript_id "STRG.31241.1"; gene_id "STRG.31241";
chr4A	StringTie	exon	142740970	142741212	1000	-	.	transcript_id "STRG.31241.1"; gene_id "STRG.31241";
chr4A	StringTie	exon	142741393	142741521	1000	-	.	transcript_id "STRG.31241.1"; gene_id "STRG.31241";
chr4A	StringTie	exon	142741606	142741772	1000	-	.	transcript_id "STRG.31241.1"; gene_id "STRG.31241";
chr4A	StringTie	exon	142741885	142742223	1000	-	.	transcript_id "STRG.31241.1"; gene_id "STRG.31241";
chr4A	StringTie	transcript	143396674	143401540	1000	+	.	transcript_id "STRG.31242.1"; gene_id "STRG.31242"
chr4A	StringTie	exon	143396674	143398847	1000	+	.	transcript_id "STRG.31242.1"; gene_id "STRG.31242";
chr4A	StringTie	exon	143399662	143400486	1000	+	.	transcript_id "STRG.31242.1"; gene_id "STRG.31242";
chr4A	StringTie	exon	143400702	143401540	1000	+	.	transcript_id "STRG.31242.1"; gene_id "STRG.31242";
chr4A	StringTie	transcript	143396674	143401540	1000	+	.	transcript_id "STRG.31242.2"; gene_id "STRG.31242"
chr4A	StringTie	exon	143396674	143396965	1000	+	.	transcript_id "STRG.31242.2"; gene_id "STRG.31242";
chr4A	StringTie	exon	143397051	143398847	1000	+	.	transcript_id "STRG.31242.2"; gene_id "STRG.31242";
chr4A	StringTie	exon	143399662	143400486	1000	+	.	transcript_id "STRG.31242.2"; gene_id "STRG.31242";
chr4A	StringTie	exon	143400702	143401540	1000	+	.	transcript_id "STRG.31242.2"; gene_id "STRG.31242";
chr4A	StringTie	transcript	143656576	143658043	1000	+	.	transcript_id "STRG.31243.1"; gene_id "STRG.31243"
chr4A	StringTie	exon	143656576	143657048	1000	+	.	transcript_id "STRG.31243.1"; gene_id "STRG.31243";
chr4A	StringTie	exon	143657507	143658043	1000	+	.	transcript_id "STRG.31243.1"; gene_id "STRG.31243";
chr4A	StringTie	transcript	143658950	143660194	1000	+	.	transcript_id "STRG.31244.1"; gene_id "STRG.31244"
chr4A	StringTie	exon	143658950	143659097	1000	+	.	transcript_id "STRG.31244.1"; gene_id "STRG.31244";
chr4A	StringTie	exon	143659682	143660194	1000	+	.	transcript_id "STRG.31244.1"; gene_id "STRG.31244";
chr4A	StringTie	transcript	144373713	144379436	1000	-	.	transcript_id "STRG.31245.1"; gene_id "STRG.31245"
chr4A	StringTie	exon	144373713	144375072	1000	-	.	transcript_id "STRG.31245.1"; gene_id "STRG.31245";
chr4A	StringTie	exon	144378675	144378804	1000	-	.	transcript_id "STRG.31245.1"; gene_id "STRG.31245";
chr4A	StringTie	exon	144378979	144379436	1000	-	.	transcript_id "STRG.31245.1"; gene_id "STRG.31245";
chr4A	StringTie	transcript	145068430	145072818	1000	-	.	transcript_id "STRG.31246.1"; gene_id "STRG.31246"
chr4A	StringTie	exon	145068430	145069946	1000	-	.	transcript_id "STRG.31246.1"; gene_id "STRG.31246";
chr4A	StringTie	exon	145070412	145070515	1000	-	.	transcript_id "STRG.31246.1"; gene_id "STRG.31246";
chr4A	StringTie	exon	145070821	145071293	1000	-	.	transcript_id "STRG.31246.1"; gene_id "STRG.31246";
chr4A	StringTie	exon	145072409	145072818	1000	-	.	transcript_id "STRG.31246.1"; gene_id "STRG.31246";
chr4A	StringTie	transcript	145068430	145072818	1000	-	.	transcript_id "STRG.31246.2"; gene_id "STRG.31246"
chr4A	StringTie	exon	145068430	145071293	1000	-	.	transcript_id "STRG.31246.2"; gene_id "STRG.31246";
chr4A	StringTie	exon	145072409	145072818	1000	-	.	transcript_id "STRG.31246.2"; gene_id "STRG.31246";
chr4A	StringTie	transcript	145068430	145072818	1000	-	.	transcript_id "STRG.31246.3"; gene_id "STRG.31246"
chr4A	StringTie	exon	145068430	145069946	1000	-	.	transcript_id "STRG.31246.3"; gene_id "STRG.31246";
chr4A	StringTie	exon	145070412	145071293	1000	-	.	transcript_id "STRG.31246.3"; gene_id "STRG.31246";
chr4A	StringTie	exon	145072409	145072818	1000	-	.	transcript_id "STRG.31246.3"; gene_id "STRG.31246";
chr4A	StringTie	transcript	145068430	145072818	1000	-	.	transcript_id "STRG.31246.4"; gene_id "STRG.31246"
chr4A	StringTie	exon	145068430	145069946	1000	-	.	transcript_id "STRG.31246.4"; gene_id "STRG.31246";
chr4A	StringTie	exon	145070412	145070583	1000	-	.	transcript_id "STRG.31246.4"; gene_id "STRG.31246";
chr4A	StringTie	exon	145070821	145071293	1000	-	.	transcript_id "STRG.31246.4"; gene_id "STRG.31246";
chr4A	StringTie	exon	145072409	145072818	1000	-	.	transcript_id "STRG.31246.4"; gene_id "STRG.31246";
chr4A	StringTie	transcript	145068430	145072818	1000	-	.	transcript_id "STRG.31246.5"; gene_id "STRG.31246"
chr4A	StringTie	exon	145068430	145070515	1000	-	.	transcript_id "STRG.31246.5"; gene_id "STRG.31246";
chr4A	StringTie	exon	145070821	145071293	1000	-	.	transcript_id "STRG.31246.5"; gene_id "STRG.31246";
chr4A	StringTie	exon	145072409	145072818	1000	-	.	transcript_id "STRG.31246.5"; gene_id "STRG.31246";
chr4A	StringTie	transcript	145420590	145426100	1000	+	.	transcript_id "STRG.31247.1"; gene_id "STRG.31247"
chr4A	StringTie	exon	145420590	145421427	1000	+	.	transcript_id "STRG.31247.1"; gene_id "STRG.31247";
chr4A	StringTie	exon	145421512	145421670	1000	+	.	transcript_id "STRG.31247.1"; gene_id "STRG.31247";
chr4A	StringTie	exon	145422454	145422688	1000	+	.	transcript_id "STRG.31247.1"; gene_id "STRG.31247";
chr4A	StringTie	exon	145424072	145424148	1000	+	.	transcript_id "STRG.31247.1"; gene_id "STRG.31247";
chr4A	StringTie	exon	145424617	145424797	1000	+	.	transcript_id "STRG.31247.1"; gene_id "STRG.31247";
chr4A	StringTie	exon	145425394	145425707	1000	+	.	transcript_id "STRG.31247.1"; gene_id "STRG.31247";
chr4A	StringTie	exon	145425827	145426100	1000	+	.	transcript_id "STRG.31247.1"; gene_id "STRG.31247";
chr4A	StringTie	transcript	145420590	145426100	1000	+	.	transcript_id "STRG.31247.10"; gene_id "STRG.31247"
chr4A	StringTie	exon	145420590	145421427	1000	+	.	transcript_id "STRG.31247.10"; gene_id "STRG.31247";
chr4A	StringTie	exon	145421512	145421670	1000	+	.	transcript_id "STRG.31247.10"; gene_id "STRG.31247";
chr4A	StringTie	exon	145421936	145422002	1000	+	.	transcript_id "STRG.31247.10"; gene_id "STRG.31247";
chr4A	StringTie	exon	145422454	145422688	1000	+	.	transcript_id "STRG.31247.10"; gene_id "STRG.31247";
chr4A	StringTie	exon	145424072	145424148	1000	+	.	transcript_id "STRG.31247.10"; gene_id "STRG.31247";
chr4A	StringTie	exon	145424617	145424797	1000	+	.	transcript_id "STRG.31247.10"; gene_id "STRG.31247";
chr4A	StringTie	exon	145425394	145425707	1000	+	.	transcript_id "STRG.31247.10"; gene_id "STRG.31247";
chr4A	StringTie	exon	145425827	145426100	1000	+	.	transcript_id "STRG.31247.10"; gene_id "STRG.31247";
chr4A	StringTie	transcript	145420590	145426100	1000	+	.	transcript_id "STRG.31247.11"; gene_id "STRG.31247"
chr4A	StringTie	exon	145420590	145421427	1000	+	.	transcript_id "STRG.31247.11"; gene_id "STRG.31247";
chr4A	StringTie	exon	145421512	145421670	1000	+	.	transcript_id "STRG.31247.11"; gene_id "STRG.31247";
chr4A	StringTie	exon	145422454	145422688	1000	+	.	transcript_id "STRG.31247.11"; gene_id "STRG.31247";
chr4A	StringTie	exon	145424072	145426100	1000	+	.	transcript_id "STRG.31247.11"; gene_id "STRG.31247";
chr4A	StringTie	transcript	145420590	145426100	1000	+	.	transcript_id "STRG.31247.2"; gene_id "STRG.31247"
chr4A	StringTie	exon	145420590	145421427	1000	+	.	transcript_id "STRG.31247.2"; gene_id "STRG.31247";
chr4A	StringTie	exon	145421512	145421670	1000	+	.	transcript_id "STRG.31247.2"; gene_id "STRG.31247";
chr4A	StringTie	exon	145422454	145422688	1000	+	.	transcript_id "STRG.31247.2"; gene_id "STRG.31247";
chr4A	StringTie	exon	145424072	145424148	1000	+	.	transcript_id "STRG.31247.2"; gene_id "STRG.31247";
chr4A	StringTie	exon	145424617	145424797	1000	+	.	transcript_id "STRG.31247.2"; gene_id "STRG.31247";
chr4A	StringTie	exon	145425827	145426100	1000	+	.	transcript_id "STRG.31247.2"; gene_id "STRG.31247";
chr4A	StringTie	transcript	145420590	145426100	1000	+	.	transcript_id "STRG.31247.3"; gene_id "STRG.31247"
chr4A	StringTie	exon	145420590	145421427	1000	+	.	transcript_id "STRG.31247.3"; gene_id "STRG.31247";
chr4A	StringTie	exon	145421512	145421670	1000	+	.	transcript_id "STRG.31247.3"; gene_id "STRG.31247";
chr4A	StringTie	exon	145422454	145422688	1000	+	.	transcript_id "STRG.31247.3"; gene_id "STRG.31247";
chr4A	StringTie	exon	145424072	145424148	1000	+	.	transcript_id "STRG.31247.3"; gene_id "STRG.31247";
chr4A	StringTie	exon	145424617	145424797	1000	+	.	transcript_id "STRG.31247.3"; gene_id "STRG.31247";
chr4A	StringTie	exon	145425508	145425707	1000	+	.	transcript_id "STRG.31247.3"; gene_id "STRG.31247";
chr4A	StringTie	exon	145425827	145426100	1000	+	.	transcript_id "STRG.31247.3"; gene_id "STRG.31247";
chr4A	StringTie	transcript	145420590	145426100	1000	+	.	transcript_id "STRG.31247.4"; gene_id "STRG.31247"
chr4A	StringTie	exon	145420590	145421037	1000	+	.	transcript_id "STRG.31247.4"; gene_id "STRG.31247";
chr4A	StringTie	exon	145421214	145421427	1000	+	.	transcript_id "STRG.31247.4"; gene_id "STRG.31247";
chr4A	StringTie	exon	145421512	145421670	1000	+	.	transcript_id "STRG.31247.4"; gene_id "STRG.31247";
chr4A	StringTie	exon	145422454	145422688	1000	+	.	transcript_id "STRG.31247.4"; gene_id "STRG.31247";
chr4A	StringTie	exon	145424072	145424797	1000	+	.	transcript_id "STRG.31247.4"; gene_id "STRG.31247";
chr4A	StringTie	exon	145425394	145425707	1000	+	.	transcript_id "STRG.31247.4"; gene_id "STRG.31247";
chr4A	StringTie	exon	145425827	145426100	1000	+	.	transcript_id "STRG.31247.4"; gene_id "STRG.31247";
chr4A	StringTie	transcript	145420590	145426100	1000	+	.	transcript_id "STRG.31247.5"; gene_id "STRG.31247"
chr4A	StringTie	exon	145420590	145421427	1000	+	.	transcript_id "STRG.31247.5"; gene_id "STRG.31247";
chr4A	StringTie	exon	145421512	145421670	1000	+	.	transcript_id "STRG.31247.5"; gene_id "STRG.31247";
chr4A	StringTie	exon	145422454	145422688	1000	+	.	transcript_id "STRG.31247.5"; gene_id "STRG.31247";
chr4A	StringTie	exon	145424072	145424797	1000	+	.	transcript_id "STRG.31247.5"; gene_id "STRG.31247";
chr4A	StringTie	exon	145425827	145426100	1000	+	.	transcript_id "STRG.31247.5"; gene_id "STRG.31247";
chr4A	StringTie	transcript	145420590	145426100	1000	+	.	transcript_id "STRG.31247.6"; gene_id "STRG.31247"
chr4A	StringTie	exon	145420590	145421427	1000	+	.	transcript_id "STRG.31247.6"; gene_id "STRG.31247";
chr4A	StringTie	exon	145421512	145421670	1000	+	.	transcript_id "STRG.31247.6"; gene_id "STRG.31247";
chr4A	StringTie	exon	145422454	145422688	1000	+	.	transcript_id "STRG.31247.6"; gene_id "STRG.31247";
chr4A	StringTie	exon	145424072	145424148	1000	+	.	transcript_id "STRG.31247.6"; gene_id "STRG.31247";
chr4A	StringTie	exon	145424716	145424797	1000	+	.	transcript_id "STRG.31247.6"; gene_id "STRG.31247";
chr4A	StringTie	exon	145425394	145425707	1000	+	.	transcript_id "STRG.31247.6"; gene_id "STRG.31247";
chr4A	StringTie	exon	145425827	145426100	1000	+	.	transcript_id "STRG.31247.6"; gene_id "STRG.31247";
chr4A	StringTie	transcript	145420590	145426100	1000	+	.	transcript_id "STRG.31247.7"; gene_id "STRG.31247"
chr4A	StringTie	exon	145420590	145421427	1000	+	.	transcript_id "STRG.31247.7"; gene_id "STRG.31247";
chr4A	StringTie	exon	145421512	145421670	1000	+	.	transcript_id "STRG.31247.7"; gene_id "STRG.31247";
chr4A	StringTie	exon	145422454	145422688	1000	+	.	transcript_id "STRG.31247.7"; gene_id "STRG.31247";
chr4A	StringTie	exon	145424072	145424148	1000	+	.	transcript_id "STRG.31247.7"; gene_id "STRG.31247";
chr4A	StringTie	exon	145424716	145424797	1000	+	.	transcript_id "STRG.31247.7"; gene_id "STRG.31247";
chr4A	StringTie	exon	145425827	145426100	1000	+	.	transcript_id "STRG.31247.7"; gene_id "STRG.31247";
chr4A	StringTie	transcript	145420590	145426100	1000	+	.	transcript_id "STRG.31247.8"; gene_id "STRG.31247"
chr4A	StringTie	exon	145420590	145421427	1000	+	.	transcript_id "STRG.31247.8"; gene_id "STRG.31247";
chr4A	StringTie	exon	145421512	145421670	1000	+	.	transcript_id "STRG.31247.8"; gene_id "STRG.31247";
chr4A	StringTie	exon	145421936	145422002	1000	+	.	transcript_id "STRG.31247.8"; gene_id "STRG.31247";
chr4A	StringTie	exon	145422454	145422688	1000	+	.	transcript_id "STRG.31247.8"; gene_id "STRG.31247";
chr4A	StringTie	exon	145424072	145424148	1000	+	.	transcript_id "STRG.31247.8"; gene_id "STRG.31247";
chr4A	StringTie	exon	145424716	145424797	1000	+	.	transcript_id "STRG.31247.8"; gene_id "STRG.31247";
chr4A	StringTie	exon	145425508	145425707	1000	+	.	transcript_id "STRG.31247.8"; gene_id "STRG.31247";
chr4A	StringTie	exon	145425827	145426100	1000	+	.	transcript_id "STRG.31247.8"; gene_id "STRG.31247";
chr4A	StringTie	transcript	145420590	145426100	1000	+	.	transcript_id "STRG.31247.9"; gene_id "STRG.31247"
chr4A	StringTie	exon	145420590	145421427	1000	+	.	transcript_id "STRG.31247.9"; gene_id "STRG.31247";
chr4A	StringTie	exon	145421512	145421670	1000	+	.	transcript_id "STRG.31247.9"; gene_id "STRG.31247";
chr4A	StringTie	exon	145422454	145422688	1000	+	.	transcript_id "STRG.31247.9"; gene_id "STRG.31247";
chr4A	StringTie	exon	145424072	145424797	1000	+	.	transcript_id "STRG.31247.9"; gene_id "STRG.31247";
chr4A	StringTie	exon	145425508	145425707	1000	+	.	transcript_id "STRG.31247.9"; gene_id "STRG.31247";
chr4A	StringTie	exon	145425827	145426100	1000	+	.	transcript_id "STRG.31247.9"; gene_id "STRG.31247";
chr4A	StringTie	transcript	145421512	145426100	1000	+	.	transcript_id "STRG.31247.12"; gene_id "STRG.31247"
chr4A	StringTie	exon	145421512	145421670	1000	+	.	transcript_id "STRG.31247.12"; gene_id "STRG.31247";
chr4A	StringTie	exon	145421936	145422002	1000	+	.	transcript_id "STRG.31247.12"; gene_id "STRG.31247";
chr4A	StringTie	exon	145422454	145422688	1000	+	.	transcript_id "STRG.31247.12"; gene_id "STRG.31247";
chr4A	StringTie	exon	145424072	145424148	1000	+	.	transcript_id "STRG.31247.12"; gene_id "STRG.31247";
chr4A	StringTie	exon	145424617	145424797	1000	+	.	transcript_id "STRG.31247.12"; gene_id "STRG.31247";
chr4A	StringTie	exon	145425508	145425707	1000	+	.	transcript_id "STRG.31247.12"; gene_id "STRG.31247";
chr4A	StringTie	exon	145425827	145426100	1000	+	.	transcript_id "STRG.31247.12"; gene_id "STRG.31247";
chr4A	StringTie	transcript	145421512	145426100	1000	+	.	transcript_id "STRG.31247.13"; gene_id "STRG.31247"
chr4A	StringTie	exon	145421512	145421670	1000	+	.	transcript_id "STRG.31247.13"; gene_id "STRG.31247";
chr4A	StringTie	exon	145422454	145422688	1000	+	.	transcript_id "STRG.31247.13"; gene_id "STRG.31247";
chr4A	StringTie	exon	145424072	145424797	1000	+	.	transcript_id "STRG.31247.13"; gene_id "STRG.31247";
chr4A	StringTie	exon	145425394	145426100	1000	+	.	transcript_id "STRG.31247.13"; gene_id "STRG.31247";
chr4A	StringTie	transcript	145564756	145578380	1000	+	.	transcript_id "STRG.31250.1"; gene_id "STRG.31250"
chr4A	StringTie	exon	145564756	145564952	1000	+	.	transcript_id "STRG.31250.1"; gene_id "STRG.31250";
chr4A	StringTie	exon	145565113	145565289	1000	+	.	transcript_id "STRG.31250.1"; gene_id "STRG.31250";
chr4A	StringTie	exon	145565403	145565537	1000	+	.	transcript_id "STRG.31250.1"; gene_id "STRG.31250";
chr4A	StringTie	exon	145567310	145567606	1000	+	.	transcript_id "STRG.31250.1"; gene_id "STRG.31250";
chr4A	StringTie	exon	145567713	145567733	1000	+	.	transcript_id "STRG.31250.1"; gene_id "STRG.31250";
chr4A	StringTie	exon	145567848	145567909	1000	+	.	transcript_id "STRG.31250.1"; gene_id "STRG.31250";
chr4A	StringTie	exon	145568229	145568954	1000	+	.	transcript_id "STRG.31250.1"; gene_id "STRG.31250";
chr4A	StringTie	exon	145569056	145569101	1000	+	.	transcript_id "STRG.31250.1"; gene_id "STRG.31250";
chr4A	StringTie	exon	145569612	145569704	1000	+	.	transcript_id "STRG.31250.1"; gene_id "STRG.31250";
chr4A	StringTie	exon	145569784	145569839	1000	+	.	transcript_id "STRG.31250.1"; gene_id "STRG.31250";
chr4A	StringTie	exon	145569945	145570053	1000	+	.	transcript_id "STRG.31250.1"; gene_id "STRG.31250";
chr4A	StringTie	exon	145570478	145570692	1000	+	.	transcript_id "STRG.31250.1"; gene_id "STRG.31250";
chr4A	StringTie	exon	145570765	145570828	1000	+	.	transcript_id "STRG.31250.1"; gene_id "STRG.31250";
chr4A	StringTie	exon	145574022	145574195	1000	+	.	transcript_id "STRG.31250.1"; gene_id "STRG.31250";
chr4A	StringTie	exon	145574300	145575271	1000	+	.	transcript_id "STRG.31250.1"; gene_id "STRG.31250";
chr4A	StringTie	exon	145575375	145575449	1000	+	.	transcript_id "STRG.31250.1"; gene_id "STRG.31250";
chr4A	StringTie	exon	145575603	145575677	1000	+	.	transcript_id "STRG.31250.1"; gene_id "STRG.31250";
chr4A	StringTie	exon	145576368	145576712	1000	+	.	transcript_id "STRG.31250.1"; gene_id "STRG.31250";
chr4A	StringTie	exon	145577309	145577536	1000	+	.	transcript_id "STRG.31250.1"; gene_id "STRG.31250";
chr4A	StringTie	exon	145577623	145577664	1000	+	.	transcript_id "STRG.31250.1"; gene_id "STRG.31250";
chr4A	StringTie	exon	145577796	145577858	1000	+	.	transcript_id "STRG.31250.1"; gene_id "STRG.31250";
chr4A	StringTie	exon	145578032	145578380	1000	+	.	transcript_id "STRG.31250.1"; gene_id "STRG.31250";
chr4A	StringTie	transcript	145564756	145578380	1000	+	.	transcript_id "STRG.31250.2"; gene_id "STRG.31250"
chr4A	StringTie	exon	145564756	145564952	1000	+	.	transcript_id "STRG.31250.2"; gene_id "STRG.31250";
chr4A	StringTie	exon	145565113	145565289	1000	+	.	transcript_id "STRG.31250.2"; gene_id "STRG.31250";
chr4A	StringTie	exon	145565403	145565537	1000	+	.	transcript_id "STRG.31250.2"; gene_id "STRG.31250";
chr4A	StringTie	exon	145567310	145567606	1000	+	.	transcript_id "STRG.31250.2"; gene_id "STRG.31250";
chr4A	StringTie	exon	145567713	145567733	1000	+	.	transcript_id "STRG.31250.2"; gene_id "STRG.31250";
chr4A	StringTie	exon	145567848	145567909	1000	+	.	transcript_id "STRG.31250.2"; gene_id "STRG.31250";
chr4A	StringTie	exon	145569612	145569704	1000	+	.	transcript_id "STRG.31250.2"; gene_id "STRG.31250";
chr4A	StringTie	exon	145569784	145569839	1000	+	.	transcript_id "STRG.31250.2"; gene_id "STRG.31250";
chr4A	StringTie	exon	145569945	145570053	1000	+	.	transcript_id "STRG.31250.2"; gene_id "STRG.31250";
chr4A	StringTie	exon	145570478	145570692	1000	+	.	transcript_id "STRG.31250.2"; gene_id "STRG.31250";
chr4A	StringTie	exon	145570765	145570828	1000	+	.	transcript_id "STRG.31250.2"; gene_id "STRG.31250";
chr4A	StringTie	exon	145574022	145574195	1000	+	.	transcript_id "STRG.31250.2"; gene_id "STRG.31250";
chr4A	StringTie	exon	145574300	145575271	1000	+	.	transcript_id "STRG.31250.2"; gene_id "STRG.31250";
chr4A	StringTie	exon	145575375	145575449	1000	+	.	transcript_id "STRG.31250.2"; gene_id "STRG.31250";
chr4A	StringTie	exon	145575603	145575677	1000	+	.	transcript_id "STRG.31250.2"; gene_id "STRG.31250";
chr4A	StringTie	exon	145576368	145576712	1000	+	.	transcript_id "STRG.31250.2"; gene_id "STRG.31250";
chr4A	StringTie	exon	145577309	145577536	1000	+	.	transcript_id "STRG.31250.2"; gene_id "STRG.31250";
chr4A	StringTie	exon	145577623	145577664	1000	+	.	transcript_id "STRG.31250.2"; gene_id "STRG.31250";
chr4A	StringTie	exon	145577796	145577858	1000	+	.	transcript_id "STRG.31250.2"; gene_id "STRG.31250";
chr4A	StringTie	exon	145578032	145578380	1000	+	.	transcript_id "STRG.31250.2"; gene_id "STRG.31250";
chr4A	StringTie	transcript	145564756	145578380	1000	+	.	transcript_id "STRG.31250.3"; gene_id "STRG.31250"
chr4A	StringTie	exon	145564756	145564952	1000	+	.	transcript_id "STRG.31250.3"; gene_id "STRG.31250";
chr4A	StringTie	exon	145565082	145565289	1000	+	.	transcript_id "STRG.31250.3"; gene_id "STRG.31250";
chr4A	StringTie	exon	145565403	145565537	1000	+	.	transcript_id "STRG.31250.3"; gene_id "STRG.31250";
chr4A	StringTie	exon	145567310	145567606	1000	+	.	transcript_id "STRG.31250.3"; gene_id "STRG.31250";
chr4A	StringTie	exon	145567713	145567733	1000	+	.	transcript_id "STRG.31250.3"; gene_id "STRG.31250";
chr4A	StringTie	exon	145567848	145567909	1000	+	.	transcript_id "STRG.31250.3"; gene_id "STRG.31250";
chr4A	StringTie	exon	145568229	145568954	1000	+	.	transcript_id "STRG.31250.3"; gene_id "STRG.31250";
chr4A	StringTie	exon	145569056	145569101	1000	+	.	transcript_id "STRG.31250.3"; gene_id "STRG.31250";
chr4A	StringTie	exon	145569612	145569704	1000	+	.	transcript_id "STRG.31250.3"; gene_id "STRG.31250";
chr4A	StringTie	exon	145569784	145569839	1000	+	.	transcript_id "STRG.31250.3"; gene_id "STRG.31250";
chr4A	StringTie	exon	145569945	145570053	1000	+	.	transcript_id "STRG.31250.3"; gene_id "STRG.31250";
chr4A	StringTie	exon	145570478	145570692	1000	+	.	transcript_id "STRG.31250.3"; gene_id "STRG.31250";
chr4A	StringTie	exon	145570765	145570828	1000	+	.	transcript_id "STRG.31250.3"; gene_id "STRG.31250";
chr4A	StringTie	exon	145574022	145574195	1000	+	.	transcript_id "STRG.31250.3"; gene_id "STRG.31250";
chr4A	StringTie	exon	145574300	145575271	1000	+	.	transcript_id "STRG.31250.3"; gene_id "STRG.31250";
chr4A	StringTie	exon	145575375	145575449	1000	+	.	transcript_id "STRG.31250.3"; gene_id "STRG.31250";
chr4A	StringTie	exon	145575603	145575677	1000	+	.	transcript_id "STRG.31250.3"; gene_id "STRG.31250";
chr4A	StringTie	exon	145576368	145576712	1000	+	.	transcript_id "STRG.31250.3"; gene_id "STRG.31250";
chr4A	StringTie	exon	145577309	145577536	1000	+	.	transcript_id "STRG.31250.3"; gene_id "STRG.31250";
chr4A	StringTie	exon	145577623	145577664	1000	+	.	transcript_id "STRG.31250.3"; gene_id "STRG.31250";
chr4A	StringTie	exon	145577796	145577858	1000	+	.	transcript_id "STRG.31250.3"; gene_id "STRG.31250";
chr4A	StringTie	exon	145578032	145578380	1000	+	.	transcript_id "STRG.31250.3"; gene_id "STRG.31250";
chr4A	StringTie	transcript	145744830	145747639	1000	-	.	transcript_id "STRG.31248.1"; gene_id "STRG.31248"
chr4A	StringTie	exon	145744830	145746892	1000	-	.	transcript_id "STRG.31248.1"; gene_id "STRG.31248";
chr4A	StringTie	exon	145747408	145747639	1000	-	.	transcript_id "STRG.31248.1"; gene_id "STRG.31248";
chr4A	StringTie	transcript	146036267	146039338	1000	-	.	transcript_id "STRG.31249.1"; gene_id "STRG.31249"
chr4A	StringTie	exon	146036267	146036738	1000	-	.	transcript_id "STRG.31249.1"; gene_id "STRG.31249";
chr4A	StringTie	exon	146036827	146036888	1000	-	.	transcript_id "STRG.31249.1"; gene_id "STRG.31249";
chr4A	StringTie	exon	146036991	146037047	1000	-	.	transcript_id "STRG.31249.1"; gene_id "STRG.31249";
chr4A	StringTie	exon	146037168	146037215	1000	-	.	transcript_id "STRG.31249.1"; gene_id "STRG.31249";
chr4A	StringTie	exon	146037330	146037392	1000	-	.	transcript_id "STRG.31249.1"; gene_id "STRG.31249";
chr4A	StringTie	exon	146039067	146039151	1000	-	.	transcript_id "STRG.31249.1"; gene_id "STRG.31249";
chr4A	StringTie	exon	146039317	146039338	1000	-	.	transcript_id "STRG.31249.1"; gene_id "STRG.31249";
chr4A	StringTie	transcript	146312770	146319094	1000	-	.	transcript_id "STRG.31251.1"; gene_id "STRG.31251"
chr4A	StringTie	exon	146312770	146313834	1000	-	.	transcript_id "STRG.31251.1"; gene_id "STRG.31251";
chr4A	StringTie	exon	146315669	146316259	1000	-	.	transcript_id "STRG.31251.1"; gene_id "STRG.31251";
chr4A	StringTie	exon	146318765	146319094	1000	-	.	transcript_id "STRG.31251.1"; gene_id "STRG.31251";
chr4A	StringTie	transcript	146333903	146337564	1000	-	.	transcript_id "STRG.31252.1"; gene_id "STRG.31252"
chr4A	StringTie	exon	146333903	146335218	1000	-	.	transcript_id "STRG.31252.1"; gene_id "STRG.31252";
chr4A	StringTie	exon	146335707	146336297	1000	-	.	transcript_id "STRG.31252.1"; gene_id "STRG.31252";
chr4A	StringTie	exon	146337219	146337564	1000	-	.	transcript_id "STRG.31252.1"; gene_id "STRG.31252";
chr4A	StringTie	transcript	146574800	146579892	1000	+	.	transcript_id "STRG.31253.1"; gene_id "STRG.31253"
chr4A	StringTie	exon	146574800	146575276	1000	+	.	transcript_id "STRG.31253.1"; gene_id "STRG.31253";
chr4A	StringTie	exon	146575648	146575911	1000	+	.	transcript_id "STRG.31253.1"; gene_id "STRG.31253";
chr4A	StringTie	exon	146576533	146576649	1000	+	.	transcript_id "STRG.31253.1"; gene_id "STRG.31253";
chr4A	StringTie	exon	146577470	146577618	1000	+	.	transcript_id "STRG.31253.1"; gene_id "STRG.31253";
chr4A	StringTie	exon	146578499	146578790	1000	+	.	transcript_id "STRG.31253.1"; gene_id "STRG.31253";
chr4A	StringTie	exon	146578867	146579031	1000	+	.	transcript_id "STRG.31253.1"; gene_id "STRG.31253";
chr4A	StringTie	exon	146579231	146579892	1000	+	.	transcript_id "STRG.31253.1"; gene_id "STRG.31253";
chr4A	StringTie	transcript	146579746	146589558	1000	-	.	transcript_id "STRG.31254.2"; gene_id "STRG.31254"
chr4A	StringTie	exon	146579746	146580993	1000	-	.	transcript_id "STRG.31254.2"; gene_id "STRG.31254";
chr4A	StringTie	exon	146585109	146585259	1000	-	.	transcript_id "STRG.31254.2"; gene_id "STRG.31254";
chr4A	StringTie	exon	146585521	146587424	1000	-	.	transcript_id "STRG.31254.2"; gene_id "STRG.31254";
chr4A	StringTie	exon	146589321	146589558	1000	-	.	transcript_id "STRG.31254.2"; gene_id "STRG.31254";
chr4A	StringTie	transcript	146579746	146595234	1000	-	.	transcript_id "STRG.31254.1"; gene_id "STRG.31254"
chr4A	StringTie	exon	146579746	146580993	1000	-	.	transcript_id "STRG.31254.1"; gene_id "STRG.31254";
chr4A	StringTie	exon	146585109	146585259	1000	-	.	transcript_id "STRG.31254.1"; gene_id "STRG.31254";
chr4A	StringTie	exon	146585521	146587424	1000	-	.	transcript_id "STRG.31254.1"; gene_id "STRG.31254";
chr4A	StringTie	exon	146594567	146595234	1000	-	.	transcript_id "STRG.31254.1"; gene_id "STRG.31254";
chr4A	StringTie	transcript	146661567	146665255	1000	+	.	transcript_id "STRG.31255.1"; gene_id "STRG.31255"
chr4A	StringTie	exon	146661567	146662012	1000	+	.	transcript_id "STRG.31255.1"; gene_id "STRG.31255";
chr4A	StringTie	exon	146662384	146662596	1000	+	.	transcript_id "STRG.31255.1"; gene_id "STRG.31255";
chr4A	StringTie	exon	146662728	146662829	1000	+	.	transcript_id "STRG.31255.1"; gene_id "STRG.31255";
chr4A	StringTie	exon	146662993	146663130	1000	+	.	transcript_id "STRG.31255.1"; gene_id "STRG.31255";
chr4A	StringTie	exon	146663356	146663660	1000	+	.	transcript_id "STRG.31255.1"; gene_id "STRG.31255";
chr4A	StringTie	exon	146663958	146664111	1000	+	.	transcript_id "STRG.31255.1"; gene_id "STRG.31255";
chr4A	StringTie	exon	146664348	146665255	1000	+	.	transcript_id "STRG.31255.1"; gene_id "STRG.31255";
chr4A	StringTie	transcript	146661567	146665255	1000	+	.	transcript_id "STRG.31255.2"; gene_id "STRG.31255"
chr4A	StringTie	exon	146661567	146662012	1000	+	.	transcript_id "STRG.31255.2"; gene_id "STRG.31255";
chr4A	StringTie	exon	146662384	146662596	1000	+	.	transcript_id "STRG.31255.2"; gene_id "STRG.31255";
chr4A	StringTie	exon	146662728	146662829	1000	+	.	transcript_id "STRG.31255.2"; gene_id "STRG.31255";
chr4A	StringTie	exon	146662993	146663130	1000	+	.	transcript_id "STRG.31255.2"; gene_id "STRG.31255";
chr4A	StringTie	exon	146663356	146663660	1000	+	.	transcript_id "STRG.31255.2"; gene_id "STRG.31255";
chr4A	StringTie	exon	146663958	146664111	1000	+	.	transcript_id "STRG.31255.2"; gene_id "STRG.31255";
chr4A	StringTie	exon	146664348	146664609	1000	+	.	transcript_id "STRG.31255.2"; gene_id "STRG.31255";
chr4A	StringTie	exon	146664918	146665255	1000	+	.	transcript_id "STRG.31255.2"; gene_id "STRG.31255";
chr4A	StringTie	transcript	146661567	146665255	1000	+	.	transcript_id "STRG.31255.3"; gene_id "STRG.31255"
chr4A	StringTie	exon	146661567	146662250	1000	+	.	transcript_id "STRG.31255.3"; gene_id "STRG.31255";
chr4A	StringTie	exon	146662384	146662596	1000	+	.	transcript_id "STRG.31255.3"; gene_id "STRG.31255";
chr4A	StringTie	exon	146662728	146662829	1000	+	.	transcript_id "STRG.31255.3"; gene_id "STRG.31255";
chr4A	StringTie	exon	146662993	146663130	1000	+	.	transcript_id "STRG.31255.3"; gene_id "STRG.31255";
chr4A	StringTie	exon	146663356	146663660	1000	+	.	transcript_id "STRG.31255.3"; gene_id "STRG.31255";
chr4A	StringTie	exon	146663958	146664111	1000	+	.	transcript_id "STRG.31255.3"; gene_id "STRG.31255";
chr4A	StringTie	exon	146664348	146664609	1000	+	.	transcript_id "STRG.31255.3"; gene_id "STRG.31255";
chr4A	StringTie	exon	146664918	146665255	1000	+	.	transcript_id "STRG.31255.3"; gene_id "STRG.31255";
chr4A	StringTie	transcript	147136462	147142401	1000	-	.	transcript_id "STRG.31256.1"; gene_id "STRG.31256"
chr4A	StringTie	exon	147136462	147136964	1000	-	.	transcript_id "STRG.31256.1"; gene_id "STRG.31256";
chr4A	StringTie	exon	147137661	147137719	1000	-	.	transcript_id "STRG.31256.1"; gene_id "STRG.31256";
chr4A	StringTie	exon	147137808	147138383	1000	-	.	transcript_id "STRG.31256.1"; gene_id "STRG.31256";
chr4A	StringTie	exon	147138576	147140239	1000	-	.	transcript_id "STRG.31256.1"; gene_id "STRG.31256";
chr4A	StringTie	exon	147140327	147140698	1000	-	.	transcript_id "STRG.31256.1"; gene_id "STRG.31256";
chr4A	StringTie	exon	147140822	147140876	1000	-	.	transcript_id "STRG.31256.1"; gene_id "STRG.31256";
chr4A	StringTie	exon	147141917	147141976	1000	-	.	transcript_id "STRG.31256.1"; gene_id "STRG.31256";
chr4A	StringTie	exon	147142305	147142401	1000	-	.	transcript_id "STRG.31256.1"; gene_id "STRG.31256";
chr4A	StringTie	transcript	147149765	147153200	1000	-	.	transcript_id "STRG.31257.1"; gene_id "STRG.31257"
chr4A	StringTie	exon	147149765	147150191	1000	-	.	transcript_id "STRG.31257.1"; gene_id "STRG.31257";
chr4A	StringTie	exon	147150500	147150869	1000	-	.	transcript_id "STRG.31257.1"; gene_id "STRG.31257";
chr4A	StringTie	exon	147152772	147153200	1000	-	.	transcript_id "STRG.31257.1"; gene_id "STRG.31257";
chr4A	StringTie	transcript	147764086	147764799	1000	+	.	transcript_id "STRG.31259.1"; gene_id "STRG.31259"
chr4A	StringTie	exon	147764086	147764799	1000	+	.	transcript_id "STRG.31259.1"; gene_id "STRG.31259";
chr4A	StringTie	transcript	147765287	147768785	1000	-	.	transcript_id "STRG.31260.1"; gene_id "STRG.31260"
chr4A	StringTie	exon	147765287	147765758	1000	-	.	transcript_id "STRG.31260.1"; gene_id "STRG.31260";
chr4A	StringTie	exon	147765844	147766058	1000	-	.	transcript_id "STRG.31260.1"; gene_id "STRG.31260";
chr4A	StringTie	exon	147768547	147768785	1000	-	.	transcript_id "STRG.31260.1"; gene_id "STRG.31260";
chr4A	StringTie	transcript	147917418	147919698	1000	-	.	transcript_id "STRG.31258.1"; gene_id "STRG.31258"
chr4A	StringTie	exon	147917418	147918579	1000	-	.	transcript_id "STRG.31258.1"; gene_id "STRG.31258";
chr4A	StringTie	exon	147918672	147919698	1000	-	.	transcript_id "STRG.31258.1"; gene_id "STRG.31258";
chr4A	StringTie	transcript	148040270	148043037	1000	+	.	transcript_id "STRG.31261.1"; gene_id "STRG.31261"
chr4A	StringTie	exon	148040270	148040512	1000	+	.	transcript_id "STRG.31261.1"; gene_id "STRG.31261";
chr4A	StringTie	exon	148041954	148043037	1000	+	.	transcript_id "STRG.31261.1"; gene_id "STRG.31261";
chr4A	StringTie	transcript	148043603	148050232	1000	+	.	transcript_id "STRG.31262.1"; gene_id "STRG.31262"
chr4A	StringTie	exon	148043603	148043899	1000	+	.	transcript_id "STRG.31262.1"; gene_id "STRG.31262";
chr4A	StringTie	exon	148044661	148044868	1000	+	.	transcript_id "STRG.31262.1"; gene_id "STRG.31262";
chr4A	StringTie	exon	148044991	148045101	1000	+	.	transcript_id "STRG.31262.1"; gene_id "STRG.31262";
chr4A	StringTie	exon	148045209	148045254	1000	+	.	transcript_id "STRG.31262.1"; gene_id "STRG.31262";
chr4A	StringTie	exon	148045335	148045444	1000	+	.	transcript_id "STRG.31262.1"; gene_id "STRG.31262";
chr4A	StringTie	exon	148045519	148046022	1000	+	.	transcript_id "STRG.31262.1"; gene_id "STRG.31262";
chr4A	StringTie	exon	148046474	148046602	1000	+	.	transcript_id "STRG.31262.1"; gene_id "STRG.31262";
chr4A	StringTie	exon	148046894	148047190	1000	+	.	transcript_id "STRG.31262.1"; gene_id "STRG.31262";
chr4A	StringTie	exon	148047368	148047826	1000	+	.	transcript_id "STRG.31262.1"; gene_id "STRG.31262";
chr4A	StringTie	exon	148048015	148048080	1000	+	.	transcript_id "STRG.31262.1"; gene_id "STRG.31262";
chr4A	StringTie	exon	148048194	148048254	1000	+	.	transcript_id "STRG.31262.1"; gene_id "STRG.31262";
chr4A	StringTie	exon	148048342	148048491	1000	+	.	transcript_id "STRG.31262.1"; gene_id "STRG.31262";
chr4A	StringTie	exon	148048579	148048716	1000	+	.	transcript_id "STRG.31262.1"; gene_id "STRG.31262";
chr4A	StringTie	exon	148049239	148049519	1000	+	.	transcript_id "STRG.31262.1"; gene_id "STRG.31262";
chr4A	StringTie	exon	148049774	148050232	1000	+	.	transcript_id "STRG.31262.1"; gene_id "STRG.31262";
chr4A	StringTie	transcript	148116089	148118278	1000	+	.	transcript_id "STRG.31263.1"; gene_id "STRG.31263"
chr4A	StringTie	exon	148116089	148116644	1000	+	.	transcript_id "STRG.31263.1"; gene_id "STRG.31263";
chr4A	StringTie	exon	148117326	148118278	1000	+	.	transcript_id "STRG.31263.1"; gene_id "STRG.31263";
chr4A	StringTie	transcript	148640653	148643477	1000	+	.	transcript_id "STRG.31264.1"; gene_id "STRG.31264"
chr4A	StringTie	exon	148640653	148641906	1000	+	.	transcript_id "STRG.31264.1"; gene_id "STRG.31264";
chr4A	StringTie	exon	148642052	148642244	1000	+	.	transcript_id "STRG.31264.1"; gene_id "STRG.31264";
chr4A	StringTie	exon	148642331	148642521	1000	+	.	transcript_id "STRG.31264.1"; gene_id "STRG.31264";
chr4A	StringTie	exon	148642761	148642919	1000	+	.	transcript_id "STRG.31264.1"; gene_id "STRG.31264";
chr4A	StringTie	exon	148643035	148643477	1000	+	.	transcript_id "STRG.31264.1"; gene_id "STRG.31264";
chr4A	StringTie	transcript	148643574	148650965	1000	-	.	transcript_id "STRG.31265.1"; gene_id "STRG.31265"
chr4A	StringTie	exon	148643574	148644133	1000	-	.	transcript_id "STRG.31265.1"; gene_id "STRG.31265";
chr4A	StringTie	exon	148644263	148644340	1000	-	.	transcript_id "STRG.31265.1"; gene_id "STRG.31265";
chr4A	StringTie	exon	148644446	148644574	1000	-	.	transcript_id "STRG.31265.1"; gene_id "STRG.31265";
chr4A	StringTie	exon	148644656	148644703	1000	-	.	transcript_id "STRG.31265.1"; gene_id "STRG.31265";
chr4A	StringTie	exon	148644786	148644876	1000	-	.	transcript_id "STRG.31265.1"; gene_id "STRG.31265";
chr4A	StringTie	exon	148645042	148645173	1000	-	.	transcript_id "STRG.31265.1"; gene_id "STRG.31265";
chr4A	StringTie	exon	148645485	148645702	1000	-	.	transcript_id "STRG.31265.1"; gene_id "STRG.31265";
chr4A	StringTie	exon	148646378	148646513	1000	-	.	transcript_id "STRG.31265.1"; gene_id "STRG.31265";
chr4A	StringTie	exon	148646623	148647272	1000	-	.	transcript_id "STRG.31265.1"; gene_id "STRG.31265";
chr4A	StringTie	exon	148647951	148648022	1000	-	.	transcript_id "STRG.31265.1"; gene_id "STRG.31265";
chr4A	StringTie	exon	148648099	148648146	1000	-	.	transcript_id "STRG.31265.1"; gene_id "STRG.31265";
chr4A	StringTie	exon	148648255	148648392	1000	-	.	transcript_id "STRG.31265.1"; gene_id "STRG.31265";
chr4A	StringTie	exon	148648512	148648596	1000	-	.	transcript_id "STRG.31265.1"; gene_id "STRG.31265";
chr4A	StringTie	exon	148649356	148649517	1000	-	.	transcript_id "STRG.31265.1"; gene_id "STRG.31265";
chr4A	StringTie	exon	148650132	148650466	1000	-	.	transcript_id "STRG.31265.1"; gene_id "STRG.31265";
chr4A	StringTie	exon	148650586	148650693	1000	-	.	transcript_id "STRG.31265.1"; gene_id "STRG.31265";
chr4A	StringTie	exon	148650816	148650965	1000	-	.	transcript_id "STRG.31265.1"; gene_id "STRG.31265";
chr4A	StringTie	transcript	148643574	148650965	1000	-	.	transcript_id "STRG.31265.2"; gene_id "STRG.31265"
chr4A	StringTie	exon	148643574	148644133	1000	-	.	transcript_id "STRG.31265.2"; gene_id "STRG.31265";
chr4A	StringTie	exon	148644263	148644340	1000	-	.	transcript_id "STRG.31265.2"; gene_id "STRG.31265";
chr4A	StringTie	exon	148644446	148644574	1000	-	.	transcript_id "STRG.31265.2"; gene_id "STRG.31265";
chr4A	StringTie	exon	148644656	148644703	1000	-	.	transcript_id "STRG.31265.2"; gene_id "STRG.31265";
chr4A	StringTie	exon	148644786	148644876	1000	-	.	transcript_id "STRG.31265.2"; gene_id "STRG.31265";
chr4A	StringTie	exon	148645485	148645702	1000	-	.	transcript_id "STRG.31265.2"; gene_id "STRG.31265";
chr4A	StringTie	exon	148646378	148646513	1000	-	.	transcript_id "STRG.31265.2"; gene_id "STRG.31265";
chr4A	StringTie	exon	148646623	148647272	1000	-	.	transcript_id "STRG.31265.2"; gene_id "STRG.31265";
chr4A	StringTie	exon	148647951	148648022	1000	-	.	transcript_id "STRG.31265.2"; gene_id "STRG.31265";
chr4A	StringTie	exon	148648099	148648146	1000	-	.	transcript_id "STRG.31265.2"; gene_id "STRG.31265";
chr4A	StringTie	exon	148648255	148648392	1000	-	.	transcript_id "STRG.31265.2"; gene_id "STRG.31265";
chr4A	StringTie	exon	148648512	148648596	1000	-	.	transcript_id "STRG.31265.2"; gene_id "STRG.31265";
chr4A	StringTie	exon	148649356	148649517	1000	-	.	transcript_id "STRG.31265.2"; gene_id "STRG.31265";
chr4A	StringTie	exon	148650132	148650466	1000	-	.	transcript_id "STRG.31265.2"; gene_id "STRG.31265";
chr4A	StringTie	exon	148650586	148650693	1000	-	.	transcript_id "STRG.31265.2"; gene_id "STRG.31265";
chr4A	StringTie	exon	148650816	148650965	1000	-	.	transcript_id "STRG.31265.2"; gene_id "STRG.31265";
chr4A	StringTie	transcript	149210946	149214200	1000	+	.	transcript_id "STRG.31266.1"; gene_id "STRG.31266"
chr4A	StringTie	exon	149210946	149211140	1000	+	.	transcript_id "STRG.31266.1"; gene_id "STRG.31266";
chr4A	StringTie	exon	149211497	149211628	1000	+	.	transcript_id "STRG.31266.1"; gene_id "STRG.31266";
chr4A	StringTie	exon	149211734	149211818	1000	+	.	transcript_id "STRG.31266.1"; gene_id "STRG.31266";
chr4A	StringTie	exon	149213243	149213406	1000	+	.	transcript_id "STRG.31266.1"; gene_id "STRG.31266";
chr4A	StringTie	exon	149213490	149214200	1000	+	.	transcript_id "STRG.31266.1"; gene_id "STRG.31266";
chr4A	StringTie	transcript	149214677	149218951	1000	-	.	transcript_id "STRG.31267.1"; gene_id "STRG.31267"
chr4A	StringTie	exon	149214677	149215085	1000	-	.	transcript_id "STRG.31267.1"; gene_id "STRG.31267";
chr4A	StringTie	exon	149215280	149215368	1000	-	.	transcript_id "STRG.31267.1"; gene_id "STRG.31267";
chr4A	StringTie	exon	149215460	149215494	1000	-	.	transcript_id "STRG.31267.1"; gene_id "STRG.31267";
chr4A	StringTie	exon	149216122	149216194	1000	-	.	transcript_id "STRG.31267.1"; gene_id "STRG.31267";
chr4A	StringTie	exon	149216269	149216314	1000	-	.	transcript_id "STRG.31267.1"; gene_id "STRG.31267";
chr4A	StringTie	exon	149217986	149218078	1000	-	.	transcript_id "STRG.31267.1"; gene_id "STRG.31267";
chr4A	StringTie	exon	149218167	149218287	1000	-	.	transcript_id "STRG.31267.1"; gene_id "STRG.31267";
chr4A	StringTie	exon	149218533	149218628	1000	-	.	transcript_id "STRG.31267.1"; gene_id "STRG.31267";
chr4A	StringTie	exon	149218705	149218951	1000	-	.	transcript_id "STRG.31267.1"; gene_id "STRG.31267";
chr4A	StringTie	transcript	149285143	149293495	1000	-	.	transcript_id "STRG.31269.1"; gene_id "STRG.31269"
chr4A	StringTie	exon	149285143	149285557	1000	-	.	transcript_id "STRG.31269.1"; gene_id "STRG.31269";
chr4A	StringTie	exon	149285632	149285832	1000	-	.	transcript_id "STRG.31269.1"; gene_id "STRG.31269";
chr4A	StringTie	exon	149286181	149286315	1000	-	.	transcript_id "STRG.31269.1"; gene_id "STRG.31269";
chr4A	StringTie	exon	149286474	149286614	1000	-	.	transcript_id "STRG.31269.1"; gene_id "STRG.31269";
chr4A	StringTie	exon	149286758	149286949	1000	-	.	transcript_id "STRG.31269.1"; gene_id "STRG.31269";
chr4A	StringTie	exon	149287559	149287683	1000	-	.	transcript_id "STRG.31269.1"; gene_id "STRG.31269";
chr4A	StringTie	exon	149287772	149287847	1000	-	.	transcript_id "STRG.31269.1"; gene_id "STRG.31269";
chr4A	StringTie	exon	149288102	149288251	1000	-	.	transcript_id "STRG.31269.1"; gene_id "STRG.31269";
chr4A	StringTie	exon	149288502	149288897	1000	-	.	transcript_id "STRG.31269.1"; gene_id "STRG.31269";
chr4A	StringTie	exon	149289109	149289258	1000	-	.	transcript_id "STRG.31269.1"; gene_id "STRG.31269";
chr4A	StringTie	exon	149289437	149289717	1000	-	.	transcript_id "STRG.31269.1"; gene_id "STRG.31269";
chr4A	StringTie	exon	149290127	149290323	1000	-	.	transcript_id "STRG.31269.1"; gene_id "STRG.31269";
chr4A	StringTie	exon	149290905	149291107	1000	-	.	transcript_id "STRG.31269.1"; gene_id "STRG.31269";
chr4A	StringTie	exon	149291557	149291604	1000	-	.	transcript_id "STRG.31269.1"; gene_id "STRG.31269";
chr4A	StringTie	exon	149291719	149291841	1000	-	.	transcript_id "STRG.31269.1"; gene_id "STRG.31269";
chr4A	StringTie	exon	149291987	149292098	1000	-	.	transcript_id "STRG.31269.1"; gene_id "STRG.31269";
chr4A	StringTie	exon	149292214	149292329	1000	-	.	transcript_id "STRG.31269.1"; gene_id "STRG.31269";
chr4A	StringTie	exon	149292439	149292513	1000	-	.	transcript_id "STRG.31269.1"; gene_id "STRG.31269";
chr4A	StringTie	exon	149292802	149292962	1000	-	.	transcript_id "STRG.31269.1"; gene_id "STRG.31269";
chr4A	StringTie	exon	149293065	149293495	1000	-	.	transcript_id "STRG.31269.1"; gene_id "STRG.31269";
chr4A	StringTie	transcript	149285143	149293495	1000	-	.	transcript_id "STRG.31269.2"; gene_id "STRG.31269"
chr4A	StringTie	exon	149285143	149285557	1000	-	.	transcript_id "STRG.31269.2"; gene_id "STRG.31269";
chr4A	StringTie	exon	149285632	149285832	1000	-	.	transcript_id "STRG.31269.2"; gene_id "STRG.31269";
chr4A	StringTie	exon	149286181	149286315	1000	-	.	transcript_id "STRG.31269.2"; gene_id "STRG.31269";
chr4A	StringTie	exon	149286474	149286614	1000	-	.	transcript_id "STRG.31269.2"; gene_id "STRG.31269";
chr4A	StringTie	exon	149286758	149286949	1000	-	.	transcript_id "STRG.31269.2"; gene_id "STRG.31269";
chr4A	StringTie	exon	149287559	149287680	1000	-	.	transcript_id "STRG.31269.2"; gene_id "STRG.31269";
chr4A	StringTie	exon	149287772	149287847	1000	-	.	transcript_id "STRG.31269.2"; gene_id "STRG.31269";
chr4A	StringTie	exon	149288102	149288251	1000	-	.	transcript_id "STRG.31269.2"; gene_id "STRG.31269";
chr4A	StringTie	exon	149288502	149288897	1000	-	.	transcript_id "STRG.31269.2"; gene_id "STRG.31269";
chr4A	StringTie	exon	149289109	149289258	1000	-	.	transcript_id "STRG.31269.2"; gene_id "STRG.31269";
chr4A	StringTie	exon	149289437	149289717	1000	-	.	transcript_id "STRG.31269.2"; gene_id "STRG.31269";
chr4A	StringTie	exon	149290127	149290323	1000	-	.	transcript_id "STRG.31269.2"; gene_id "STRG.31269";
chr4A	StringTie	exon	149290905	149291107	1000	-	.	transcript_id "STRG.31269.2"; gene_id "STRG.31269";
chr4A	StringTie	exon	149291557	149291604	1000	-	.	transcript_id "STRG.31269.2"; gene_id "STRG.31269";
chr4A	StringTie	exon	149291719	149291841	1000	-	.	transcript_id "STRG.31269.2"; gene_id "STRG.31269";
chr4A	StringTie	exon	149291987	149292098	1000	-	.	transcript_id "STRG.31269.2"; gene_id "STRG.31269";
chr4A	StringTie	exon	149292214	149292329	1000	-	.	transcript_id "STRG.31269.2"; gene_id "STRG.31269";
chr4A	StringTie	exon	149292439	149292513	1000	-	.	transcript_id "STRG.31269.2"; gene_id "STRG.31269";
chr4A	StringTie	exon	149292802	149292962	1000	-	.	transcript_id "STRG.31269.2"; gene_id "STRG.31269";
chr4A	StringTie	exon	149293065	149293495	1000	-	.	transcript_id "STRG.31269.2"; gene_id "STRG.31269";
chr4A	StringTie	transcript	149285143	149293495	1000	-	.	transcript_id "STRG.31269.3"; gene_id "STRG.31269"
chr4A	StringTie	exon	149285143	149285557	1000	-	.	transcript_id "STRG.31269.3"; gene_id "STRG.31269";
chr4A	StringTie	exon	149285632	149285832	1000	-	.	transcript_id "STRG.31269.3"; gene_id "STRG.31269";
chr4A	StringTie	exon	149286181	149286315	1000	-	.	transcript_id "STRG.31269.3"; gene_id "STRG.31269";
chr4A	StringTie	exon	149286474	149286614	1000	-	.	transcript_id "STRG.31269.3"; gene_id "STRG.31269";
chr4A	StringTie	exon	149286758	149286949	1000	-	.	transcript_id "STRG.31269.3"; gene_id "STRG.31269";
chr4A	StringTie	exon	149287559	149287683	1000	-	.	transcript_id "STRG.31269.3"; gene_id "STRG.31269";
chr4A	StringTie	exon	149287772	149287847	1000	-	.	transcript_id "STRG.31269.3"; gene_id "STRG.31269";
chr4A	StringTie	exon	149288102	149288251	1000	-	.	transcript_id "STRG.31269.3"; gene_id "STRG.31269";
chr4A	StringTie	exon	149288502	149288897	1000	-	.	transcript_id "STRG.31269.3"; gene_id "STRG.31269";
chr4A	StringTie	exon	149289109	149289258	1000	-	.	transcript_id "STRG.31269.3"; gene_id "STRG.31269";
chr4A	StringTie	exon	149289437	149289717	1000	-	.	transcript_id "STRG.31269.3"; gene_id "STRG.31269";
chr4A	StringTie	exon	149290127	149290323	1000	-	.	transcript_id "STRG.31269.3"; gene_id "STRG.31269";
chr4A	StringTie	exon	149290905	149291107	1000	-	.	transcript_id "STRG.31269.3"; gene_id "STRG.31269";
chr4A	StringTie	exon	149291557	149291604	1000	-	.	transcript_id "STRG.31269.3"; gene_id "STRG.31269";
chr4A	StringTie	exon	149291719	149291841	1000	-	.	transcript_id "STRG.31269.3"; gene_id "STRG.31269";
chr4A	StringTie	exon	149291987	149292098	1000	-	.	transcript_id "STRG.31269.3"; gene_id "STRG.31269";
chr4A	StringTie	exon	149292214	149292329	1000	-	.	transcript_id "STRG.31269.3"; gene_id "STRG.31269";
chr4A	StringTie	exon	149292439	149292513	1000	-	.	transcript_id "STRG.31269.3"; gene_id "STRG.31269";
chr4A	StringTie	exon	149292802	149293495	1000	-	.	transcript_id "STRG.31269.3"; gene_id "STRG.31269";
chr4A	StringTie	transcript	149632024	149635888	1000	+	.	transcript_id "STRG.31268.1"; gene_id "STRG.31268"
chr4A	StringTie	exon	149632024	149632693	1000	+	.	transcript_id "STRG.31268.1"; gene_id "STRG.31268";
chr4A	StringTie	exon	149633398	149634626	1000	+	.	transcript_id "STRG.31268.1"; gene_id "STRG.31268";
chr4A	StringTie	exon	149634922	149634958	1000	+	.	transcript_id "STRG.31268.1"; gene_id "STRG.31268";
chr4A	StringTie	exon	149635050	149635476	1000	+	.	transcript_id "STRG.31268.1"; gene_id "STRG.31268";
chr4A	StringTie	exon	149635596	149635888	1000	+	.	transcript_id "STRG.31268.1"; gene_id "STRG.31268";
chr4A	StringTie	transcript	150270143	150274776	1000	-	.	transcript_id "STRG.31270.1"; gene_id "STRG.31270"
chr4A	StringTie	exon	150270143	150270876	1000	-	.	transcript_id "STRG.31270.1"; gene_id "STRG.31270";
chr4A	StringTie	exon	150271020	150271196	1000	-	.	transcript_id "STRG.31270.1"; gene_id "STRG.31270";
chr4A	StringTie	exon	150271462	150271572	1000	-	.	transcript_id "STRG.31270.1"; gene_id "STRG.31270";
chr4A	StringTie	exon	150272438	150272683	1000	-	.	transcript_id "STRG.31270.1"; gene_id "STRG.31270";
chr4A	StringTie	exon	150273074	150273133	1000	-	.	transcript_id "STRG.31270.1"; gene_id "STRG.31270";
chr4A	StringTie	exon	150273235	150273540	1000	-	.	transcript_id "STRG.31270.1"; gene_id "STRG.31270";
chr4A	StringTie	exon	150274077	150274220	1000	-	.	transcript_id "STRG.31270.1"; gene_id "STRG.31270";
chr4A	StringTie	exon	150274403	150274776	1000	-	.	transcript_id "STRG.31270.1"; gene_id "STRG.31270";
chr4A	StringTie	transcript	150275620	150284672	1000	-	.	transcript_id "STRG.31272.1"; gene_id "STRG.31272"
chr4A	StringTie	exon	150275620	150276485	1000	-	.	transcript_id "STRG.31272.1"; gene_id "STRG.31272";
chr4A	StringTie	exon	150281061	150282657	1000	-	.	transcript_id "STRG.31272.1"; gene_id "STRG.31272";
chr4A	StringTie	exon	150282755	150282837	1000	-	.	transcript_id "STRG.31272.1"; gene_id "STRG.31272";
chr4A	StringTie	exon	150282919	150283020	1000	-	.	transcript_id "STRG.31272.1"; gene_id "STRG.31272";
chr4A	StringTie	exon	150283108	150283194	1000	-	.	transcript_id "STRG.31272.1"; gene_id "STRG.31272";
chr4A	StringTie	exon	150283263	150283319	1000	-	.	transcript_id "STRG.31272.1"; gene_id "STRG.31272";
chr4A	StringTie	exon	150283415	150283541	1000	-	.	transcript_id "STRG.31272.1"; gene_id "STRG.31272";
chr4A	StringTie	exon	150283800	150283921	1000	-	.	transcript_id "STRG.31272.1"; gene_id "STRG.31272";
chr4A	StringTie	exon	150284201	150284672	1000	-	.	transcript_id "STRG.31272.1"; gene_id "STRG.31272";
chr4A	StringTie	transcript	150285002	150294290	1000	-	.	transcript_id "STRG.31273.1"; gene_id "STRG.31273"
chr4A	StringTie	exon	150285002	150285579	1000	-	.	transcript_id "STRG.31273.1"; gene_id "STRG.31273";
chr4A	StringTie	exon	150286134	150286234	1000	-	.	transcript_id "STRG.31273.1"; gene_id "STRG.31273";
chr4A	StringTie	exon	150286573	150286641	1000	-	.	transcript_id "STRG.31273.1"; gene_id "STRG.31273";
chr4A	StringTie	exon	150286773	150286843	1000	-	.	transcript_id "STRG.31273.1"; gene_id "STRG.31273";
chr4A	StringTie	exon	150286930	150287084	1000	-	.	transcript_id "STRG.31273.1"; gene_id "STRG.31273";
chr4A	StringTie	exon	150292791	150292857	1000	-	.	transcript_id "STRG.31273.1"; gene_id "STRG.31273";
chr4A	StringTie	exon	150293374	150293441	1000	-	.	transcript_id "STRG.31273.1"; gene_id "STRG.31273";
chr4A	StringTie	exon	150293830	150294290	1000	-	.	transcript_id "STRG.31273.1"; gene_id "STRG.31273";
chr4A	StringTie	transcript	150615954	150619272	1000	+	.	transcript_id "STRG.31271.1"; gene_id "STRG.31271"
chr4A	StringTie	exon	150615954	150617189	1000	+	.	transcript_id "STRG.31271.1"; gene_id "STRG.31271";
chr4A	StringTie	exon	150618948	150619272	1000	+	.	transcript_id "STRG.31271.1"; gene_id "STRG.31271";
chr4A	StringTie	transcript	150615954	150619272	1000	+	.	transcript_id "STRG.31271.2"; gene_id "STRG.31271"
chr4A	StringTie	exon	150615954	150616345	1000	+	.	transcript_id "STRG.31271.2"; gene_id "STRG.31271";
chr4A	StringTie	exon	150616869	150617189	1000	+	.	transcript_id "STRG.31271.2"; gene_id "STRG.31271";
chr4A	StringTie	exon	150618948	150619272	1000	+	.	transcript_id "STRG.31271.2"; gene_id "STRG.31271";
chr4A	StringTie	transcript	150615954	150619272	1000	+	.	transcript_id "STRG.31271.3"; gene_id "STRG.31271"
chr4A	StringTie	exon	150615954	150616345	1000	+	.	transcript_id "STRG.31271.3"; gene_id "STRG.31271";
chr4A	StringTie	exon	150616869	150619272	1000	+	.	transcript_id "STRG.31271.3"; gene_id "STRG.31271";
chr4A	StringTie	transcript	150920914	150929195	1000	+	.	transcript_id "STRG.31274.1"; gene_id "STRG.31274"
chr4A	StringTie	exon	150920914	150923212	1000	+	.	transcript_id "STRG.31274.1"; gene_id "STRG.31274";
chr4A	StringTie	exon	150923538	150924345	1000	+	.	transcript_id "STRG.31274.1"; gene_id "STRG.31274";
chr4A	StringTie	exon	150925322	150925615	1000	+	.	transcript_id "STRG.31274.1"; gene_id "STRG.31274";
chr4A	StringTie	exon	150928166	150929195	1000	+	.	transcript_id "STRG.31274.1"; gene_id "STRG.31274";
chr4A	StringTie	transcript	151706726	151709422	1000	+	.	transcript_id "STRG.31275.1"; gene_id "STRG.31275"
chr4A	StringTie	exon	151706726	151707299	1000	+	.	transcript_id "STRG.31275.1"; gene_id "STRG.31275";
chr4A	StringTie	exon	151707713	151707995	1000	+	.	transcript_id "STRG.31275.1"; gene_id "STRG.31275";
chr4A	StringTie	exon	151709187	151709422	1000	+	.	transcript_id "STRG.31275.1"; gene_id "STRG.31275";
chr4A	StringTie	transcript	152008074	152010489	1000	+	.	transcript_id "STRG.31276.1"; gene_id "STRG.31276"
chr4A	StringTie	exon	152008074	152008758	1000	+	.	transcript_id "STRG.31276.1"; gene_id "STRG.31276";
chr4A	StringTie	exon	152008881	152010489	1000	+	.	transcript_id "STRG.31276.1"; gene_id "STRG.31276";
chr4A	StringTie	transcript	152199399	152210677	1000	+	.	transcript_id "STRG.31277.1"; gene_id "STRG.31277"
chr4A	StringTie	exon	152199399	152199784	1000	+	.	transcript_id "STRG.31277.1"; gene_id "STRG.31277";
chr4A	StringTie	exon	152200361	152200555	1000	+	.	transcript_id "STRG.31277.1"; gene_id "STRG.31277";
chr4A	StringTie	exon	152200653	152200727	1000	+	.	transcript_id "STRG.31277.1"; gene_id "STRG.31277";
chr4A	StringTie	exon	152200823	152200987	1000	+	.	transcript_id "STRG.31277.1"; gene_id "STRG.31277";
chr4A	StringTie	exon	152202179	152202342	1000	+	.	transcript_id "STRG.31277.1"; gene_id "STRG.31277";
chr4A	StringTie	exon	152203861	152204079	1000	+	.	transcript_id "STRG.31277.1"; gene_id "STRG.31277";
chr4A	StringTie	exon	152205873	152205999	1000	+	.	transcript_id "STRG.31277.1"; gene_id "STRG.31277";
chr4A	StringTie	exon	152206955	152207143	1000	+	.	transcript_id "STRG.31277.1"; gene_id "STRG.31277";
chr4A	StringTie	exon	152207996	152208082	1000	+	.	transcript_id "STRG.31277.1"; gene_id "STRG.31277";
chr4A	StringTie	exon	152208198	152208352	1000	+	.	transcript_id "STRG.31277.1"; gene_id "STRG.31277";
chr4A	StringTie	exon	152208668	152208787	1000	+	.	transcript_id "STRG.31277.1"; gene_id "STRG.31277";
chr4A	StringTie	exon	152208885	152209110	1000	+	.	transcript_id "STRG.31277.1"; gene_id "STRG.31277";
chr4A	StringTie	exon	152209685	152209744	1000	+	.	transcript_id "STRG.31277.1"; gene_id "STRG.31277";
chr4A	StringTie	exon	152209835	152210008	1000	+	.	transcript_id "STRG.31277.1"; gene_id "STRG.31277";
chr4A	StringTie	exon	152210099	152210208	1000	+	.	transcript_id "STRG.31277.1"; gene_id "STRG.31277";
chr4A	StringTie	exon	152210379	152210677	1000	+	.	transcript_id "STRG.31277.1"; gene_id "STRG.31277";
chr4A	StringTie	transcript	153428380	153433607	1000	+	.	transcript_id "STRG.31282.1"; gene_id "STRG.31282"
chr4A	StringTie	exon	153428380	153428828	1000	+	.	transcript_id "STRG.31282.1"; gene_id "STRG.31282";
chr4A	StringTie	exon	153430245	153430345	1000	+	.	transcript_id "STRG.31282.1"; gene_id "STRG.31282";
chr4A	StringTie	exon	153430432	153430488	1000	+	.	transcript_id "STRG.31282.1"; gene_id "STRG.31282";
chr4A	StringTie	exon	153430564	153430658	1000	+	.	transcript_id "STRG.31282.1"; gene_id "STRG.31282";
chr4A	StringTie	exon	153431068	153431167	1000	+	.	transcript_id "STRG.31282.1"; gene_id "STRG.31282";
chr4A	StringTie	exon	153432445	153432503	1000	+	.	transcript_id "STRG.31282.1"; gene_id "STRG.31282";
chr4A	StringTie	exon	153433305	153433607	1000	+	.	transcript_id "STRG.31282.1"; gene_id "STRG.31282";
chr4A	StringTie	transcript	153428380	153438038	1000	+	.	transcript_id "STRG.31282.3"; gene_id "STRG.31282"
chr4A	StringTie	exon	153428380	153428828	1000	+	.	transcript_id "STRG.31282.3"; gene_id "STRG.31282";
chr4A	StringTie	exon	153430245	153430345	1000	+	.	transcript_id "STRG.31282.3"; gene_id "STRG.31282";
chr4A	StringTie	exon	153430432	153430488	1000	+	.	transcript_id "STRG.31282.3"; gene_id "STRG.31282";
chr4A	StringTie	exon	153430564	153430658	1000	+	.	transcript_id "STRG.31282.3"; gene_id "STRG.31282";
chr4A	StringTie	exon	153431068	153431167	1000	+	.	transcript_id "STRG.31282.3"; gene_id "STRG.31282";
chr4A	StringTie	exon	153432445	153432503	1000	+	.	transcript_id "STRG.31282.3"; gene_id "STRG.31282";
chr4A	StringTie	exon	153433305	153433432	1000	+	.	transcript_id "STRG.31282.3"; gene_id "STRG.31282";
chr4A	StringTie	exon	153433725	153433848	1000	+	.	transcript_id "STRG.31282.3"; gene_id "STRG.31282";
chr4A	StringTie	exon	153434113	153434200	1000	+	.	transcript_id "STRG.31282.3"; gene_id "STRG.31282";
chr4A	StringTie	exon	153435692	153435770	1000	+	.	transcript_id "STRG.31282.3"; gene_id "STRG.31282";
chr4A	StringTie	exon	153436159	153436219	1000	+	.	transcript_id "STRG.31282.3"; gene_id "STRG.31282";
chr4A	StringTie	exon	153436335	153436410	1000	+	.	transcript_id "STRG.31282.3"; gene_id "STRG.31282";
chr4A	StringTie	exon	153437722	153438038	1000	+	.	transcript_id "STRG.31282.3"; gene_id "STRG.31282";
chr4A	StringTie	transcript	153428380	153456051	1000	+	.	transcript_id "STRG.31282.2"; gene_id "STRG.31282"
chr4A	StringTie	exon	153428380	153428828	1000	+	.	transcript_id "STRG.31282.2"; gene_id "STRG.31282";
chr4A	StringTie	exon	153430245	153430345	1000	+	.	transcript_id "STRG.31282.2"; gene_id "STRG.31282";
chr4A	StringTie	exon	153430432	153430488	1000	+	.	transcript_id "STRG.31282.2"; gene_id "STRG.31282";
chr4A	StringTie	exon	153430564	153430658	1000	+	.	transcript_id "STRG.31282.2"; gene_id "STRG.31282";
chr4A	StringTie	exon	153431068	153431167	1000	+	.	transcript_id "STRG.31282.2"; gene_id "STRG.31282";
chr4A	StringTie	exon	153432445	153432503	1000	+	.	transcript_id "STRG.31282.2"; gene_id "STRG.31282";
chr4A	StringTie	exon	153433305	153433432	1000	+	.	transcript_id "STRG.31282.2"; gene_id "STRG.31282";
chr4A	StringTie	exon	153433725	153433848	1000	+	.	transcript_id "STRG.31282.2"; gene_id "STRG.31282";
chr4A	StringTie	exon	153434113	153434200	1000	+	.	transcript_id "STRG.31282.2"; gene_id "STRG.31282";
chr4A	StringTie	exon	153435692	153435770	1000	+	.	transcript_id "STRG.31282.2"; gene_id "STRG.31282";
chr4A	StringTie	exon	153436159	153436219	1000	+	.	transcript_id "STRG.31282.2"; gene_id "STRG.31282";
chr4A	StringTie	exon	153436335	153436410	1000	+	.	transcript_id "STRG.31282.2"; gene_id "STRG.31282";
chr4A	StringTie	exon	153437722	153437832	1000	+	.	transcript_id "STRG.31282.2"; gene_id "STRG.31282";
chr4A	StringTie	exon	153444984	153445079	1000	+	.	transcript_id "STRG.31282.2"; gene_id "STRG.31282";
chr4A	StringTie	exon	153445928	153446050	1000	+	.	transcript_id "STRG.31282.2"; gene_id "STRG.31282";
chr4A	StringTie	exon	153446761	153446958	1000	+	.	transcript_id "STRG.31282.2"; gene_id "STRG.31282";
chr4A	StringTie	exon	153447158	153447259	1000	+	.	transcript_id "STRG.31282.2"; gene_id "STRG.31282";
chr4A	StringTie	exon	153447569	153447633	1000	+	.	transcript_id "STRG.31282.2"; gene_id "STRG.31282";
chr4A	StringTie	exon	153448863	153448956	1000	+	.	transcript_id "STRG.31282.2"; gene_id "STRG.31282";
chr4A	StringTie	exon	153450011	153450168	1000	+	.	transcript_id "STRG.31282.2"; gene_id "STRG.31282";
chr4A	StringTie	exon	153450770	153450819	1000	+	.	transcript_id "STRG.31282.2"; gene_id "STRG.31282";
chr4A	StringTie	exon	153450900	153451021	1000	+	.	transcript_id "STRG.31282.2"; gene_id "STRG.31282";
chr4A	StringTie	exon	153451195	153451302	1000	+	.	transcript_id "STRG.31282.2"; gene_id "STRG.31282";
chr4A	StringTie	exon	153453551	153453643	1000	+	.	transcript_id "STRG.31282.2"; gene_id "STRG.31282";
chr4A	StringTie	exon	153453845	153453881	1000	+	.	transcript_id "STRG.31282.2"; gene_id "STRG.31282";
chr4A	StringTie	exon	153454009	153454256	1000	+	.	transcript_id "STRG.31282.2"; gene_id "STRG.31282";
chr4A	StringTie	exon	153454974	153455126	1000	+	.	transcript_id "STRG.31282.2"; gene_id "STRG.31282";
chr4A	StringTie	exon	153455530	153456051	1000	+	.	transcript_id "STRG.31282.2"; gene_id "STRG.31282";
chr4A	StringTie	transcript	153428380	153456051	1000	+	.	transcript_id "STRG.31282.4"; gene_id "STRG.31282"
chr4A	StringTie	exon	153428380	153428828	1000	+	.	transcript_id "STRG.31282.4"; gene_id "STRG.31282";
chr4A	StringTie	exon	153430245	153430345	1000	+	.	transcript_id "STRG.31282.4"; gene_id "STRG.31282";
chr4A	StringTie	exon	153430432	153430488	1000	+	.	transcript_id "STRG.31282.4"; gene_id "STRG.31282";
chr4A	StringTie	exon	153430564	153430658	1000	+	.	transcript_id "STRG.31282.4"; gene_id "STRG.31282";
chr4A	StringTie	exon	153431068	153431167	1000	+	.	transcript_id "STRG.31282.4"; gene_id "STRG.31282";
chr4A	StringTie	exon	153432445	153432503	1000	+	.	transcript_id "STRG.31282.4"; gene_id "STRG.31282";
chr4A	StringTie	exon	153433305	153433432	1000	+	.	transcript_id "STRG.31282.4"; gene_id "STRG.31282";
chr4A	StringTie	exon	153433725	153433848	1000	+	.	transcript_id "STRG.31282.4"; gene_id "STRG.31282";
chr4A	StringTie	exon	153434113	153434200	1000	+	.	transcript_id "STRG.31282.4"; gene_id "STRG.31282";
chr4A	StringTie	exon	153435692	153435770	1000	+	.	transcript_id "STRG.31282.4"; gene_id "STRG.31282";
chr4A	StringTie	exon	153436159	153436219	1000	+	.	transcript_id "STRG.31282.4"; gene_id "STRG.31282";
chr4A	StringTie	exon	153436335	153436410	1000	+	.	transcript_id "STRG.31282.4"; gene_id "STRG.31282";
chr4A	StringTie	exon	153437722	153437832	1000	+	.	transcript_id "STRG.31282.4"; gene_id "STRG.31282";
chr4A	StringTie	exon	153445928	153446050	1000	+	.	transcript_id "STRG.31282.4"; gene_id "STRG.31282";
chr4A	StringTie	exon	153446761	153446958	1000	+	.	transcript_id "STRG.31282.4"; gene_id "STRG.31282";
chr4A	StringTie	exon	153447158	153447259	1000	+	.	transcript_id "STRG.31282.4"; gene_id "STRG.31282";
chr4A	StringTie	exon	153447569	153447633	1000	+	.	transcript_id "STRG.31282.4"; gene_id "STRG.31282";
chr4A	StringTie	exon	153448863	153448956	1000	+	.	transcript_id "STRG.31282.4"; gene_id "STRG.31282";
chr4A	StringTie	exon	153450011	153450168	1000	+	.	transcript_id "STRG.31282.4"; gene_id "STRG.31282";
chr4A	StringTie	exon	153450770	153450819	1000	+	.	transcript_id "STRG.31282.4"; gene_id "STRG.31282";
chr4A	StringTie	exon	153450900	153451021	1000	+	.	transcript_id "STRG.31282.4"; gene_id "STRG.31282";
chr4A	StringTie	exon	153451195	153451302	1000	+	.	transcript_id "STRG.31282.4"; gene_id "STRG.31282";
chr4A	StringTie	exon	153453551	153453643	1000	+	.	transcript_id "STRG.31282.4"; gene_id "STRG.31282";
chr4A	StringTie	exon	153453845	153453881	1000	+	.	transcript_id "STRG.31282.4"; gene_id "STRG.31282";
chr4A	StringTie	exon	153454009	153454256	1000	+	.	transcript_id "STRG.31282.4"; gene_id "STRG.31282";
chr4A	StringTie	exon	153454974	153455126	1000	+	.	transcript_id "STRG.31282.4"; gene_id "STRG.31282";
chr4A	StringTie	exon	153455530	153456051	1000	+	.	transcript_id "STRG.31282.4"; gene_id "STRG.31282";
chr4A	StringTie	transcript	154726691	154730360	1000	-	.	transcript_id "STRG.31278.1"; gene_id "STRG.31278"
chr4A	StringTie	exon	154726691	154727260	1000	-	.	transcript_id "STRG.31278.1"; gene_id "STRG.31278";
chr4A	StringTie	exon	154729955	154730360	1000	-	.	transcript_id "STRG.31278.1"; gene_id "STRG.31278";
chr4A	StringTie	transcript	154748309	154753205	1000	-	.	transcript_id "STRG.31280.1"; gene_id "STRG.31280"
chr4A	StringTie	exon	154748309	154748677	1000	-	.	transcript_id "STRG.31280.1"; gene_id "STRG.31280";
chr4A	StringTie	exon	154749084	154749358	1000	-	.	transcript_id "STRG.31280.1"; gene_id "STRG.31280";
chr4A	StringTie	exon	154749453	154749658	1000	-	.	transcript_id "STRG.31280.1"; gene_id "STRG.31280";
chr4A	StringTie	exon	154751662	154751952	1000	-	.	transcript_id "STRG.31280.1"; gene_id "STRG.31280";
chr4A	StringTie	exon	154752312	154752541	1000	-	.	transcript_id "STRG.31280.1"; gene_id "STRG.31280";
chr4A	StringTie	exon	154752672	154752831	1000	-	.	transcript_id "STRG.31280.1"; gene_id "STRG.31280";
chr4A	StringTie	exon	154752916	154753205	1000	-	.	transcript_id "STRG.31280.1"; gene_id "STRG.31280";
chr4A	StringTie	transcript	155711467	155717341	1000	-	.	transcript_id "STRG.31279.1"; gene_id "STRG.31279"
chr4A	StringTie	exon	155711467	155712389	1000	-	.	transcript_id "STRG.31279.1"; gene_id "STRG.31279";
chr4A	StringTie	exon	155712481	155712645	1000	-	.	transcript_id "STRG.31279.1"; gene_id "STRG.31279";
chr4A	StringTie	exon	155713519	155713815	1000	-	.	transcript_id "STRG.31279.1"; gene_id "STRG.31279";
chr4A	StringTie	exon	155713917	155713979	1000	-	.	transcript_id "STRG.31279.1"; gene_id "STRG.31279";
chr4A	StringTie	exon	155714266	155714379	1000	-	.	transcript_id "STRG.31279.1"; gene_id "STRG.31279";
chr4A	StringTie	exon	155715030	155715191	1000	-	.	transcript_id "STRG.31279.1"; gene_id "STRG.31279";
chr4A	StringTie	exon	155715278	155715340	1000	-	.	transcript_id "STRG.31279.1"; gene_id "STRG.31279";
chr4A	StringTie	exon	155716539	155716637	1000	-	.	transcript_id "STRG.31279.1"; gene_id "STRG.31279";
chr4A	StringTie	exon	155716725	155716802	1000	-	.	transcript_id "STRG.31279.1"; gene_id "STRG.31279";
chr4A	StringTie	exon	155716903	155717341	1000	-	.	transcript_id "STRG.31279.1"; gene_id "STRG.31279";
chr4A	StringTie	transcript	156125539	156130478	1000	+	.	transcript_id "STRG.31281.1"; gene_id "STRG.31281"
chr4A	StringTie	exon	156125539	156125866	1000	+	.	transcript_id "STRG.31281.1"; gene_id "STRG.31281";
chr4A	StringTie	exon	156125965	156126144	1000	+	.	transcript_id "STRG.31281.1"; gene_id "STRG.31281";
chr4A	StringTie	exon	156126290	156126505	1000	+	.	transcript_id "STRG.31281.1"; gene_id "STRG.31281";
chr4A	StringTie	exon	156126602	156126784	1000	+	.	transcript_id "STRG.31281.1"; gene_id "STRG.31281";
chr4A	StringTie	exon	156127518	156127739	1000	+	.	transcript_id "STRG.31281.1"; gene_id "STRG.31281";
chr4A	StringTie	exon	156127934	156128050	1000	+	.	transcript_id "STRG.31281.1"; gene_id "STRG.31281";
chr4A	StringTie	exon	156128173	156128316	1000	+	.	transcript_id "STRG.31281.1"; gene_id "STRG.31281";
chr4A	StringTie	exon	156128494	156128595	1000	+	.	transcript_id "STRG.31281.1"; gene_id "STRG.31281";
chr4A	StringTie	exon	156129407	156129475	1000	+	.	transcript_id "STRG.31281.1"; gene_id "STRG.31281";
chr4A	StringTie	exon	156129837	156130478	1000	+	.	transcript_id "STRG.31281.1"; gene_id "STRG.31281";
chr4A	StringTie	transcript	156238257	156242068	1000	+	.	transcript_id "STRG.31283.1"; gene_id "STRG.31283"
chr4A	StringTie	exon	156238257	156238649	1000	+	.	transcript_id "STRG.31283.1"; gene_id "STRG.31283";
chr4A	StringTie	exon	156238860	156239047	1000	+	.	transcript_id "STRG.31283.1"; gene_id "STRG.31283";
chr4A	StringTie	exon	156239195	156240279	1000	+	.	transcript_id "STRG.31283.1"; gene_id "STRG.31283";
chr4A	StringTie	exon	156240634	156240759	1000	+	.	transcript_id "STRG.31283.1"; gene_id "STRG.31283";
chr4A	StringTie	exon	156240846	156241084	1000	+	.	transcript_id "STRG.31283.1"; gene_id "STRG.31283";
chr4A	StringTie	exon	156241171	156241289	1000	+	.	transcript_id "STRG.31283.1"; gene_id "STRG.31283";
chr4A	StringTie	exon	156241378	156242068	1000	+	.	transcript_id "STRG.31283.1"; gene_id "STRG.31283";
chr4A	StringTie	transcript	156238257	156242068	1000	+	.	transcript_id "STRG.31283.2"; gene_id "STRG.31283"
chr4A	StringTie	exon	156238257	156238649	1000	+	.	transcript_id "STRG.31283.2"; gene_id "STRG.31283";
chr4A	StringTie	exon	156238860	156239047	1000	+	.	transcript_id "STRG.31283.2"; gene_id "STRG.31283";
chr4A	StringTie	exon	156239147	156240279	1000	+	.	transcript_id "STRG.31283.2"; gene_id "STRG.31283";
chr4A	StringTie	exon	156240634	156240759	1000	+	.	transcript_id "STRG.31283.2"; gene_id "STRG.31283";
chr4A	StringTie	exon	156240846	156241084	1000	+	.	transcript_id "STRG.31283.2"; gene_id "STRG.31283";
chr4A	StringTie	exon	156241171	156241289	1000	+	.	transcript_id "STRG.31283.2"; gene_id "STRG.31283";
chr4A	StringTie	exon	156241378	156242068	1000	+	.	transcript_id "STRG.31283.2"; gene_id "STRG.31283";
chr4A	StringTie	transcript	156238257	156242068	1000	+	.	transcript_id "STRG.31283.3"; gene_id "STRG.31283"
chr4A	StringTie	exon	156238257	156238649	1000	+	.	transcript_id "STRG.31283.3"; gene_id "STRG.31283";
chr4A	StringTie	exon	156238860	156239047	1000	+	.	transcript_id "STRG.31283.3"; gene_id "STRG.31283";
chr4A	StringTie	exon	156239195	156240279	1000	+	.	transcript_id "STRG.31283.3"; gene_id "STRG.31283";
chr4A	StringTie	exon	156240523	156240759	1000	+	.	transcript_id "STRG.31283.3"; gene_id "STRG.31283";
chr4A	StringTie	exon	156240846	156241084	1000	+	.	transcript_id "STRG.31283.3"; gene_id "STRG.31283";
chr4A	StringTie	exon	156241171	156241289	1000	+	.	transcript_id "STRG.31283.3"; gene_id "STRG.31283";
chr4A	StringTie	exon	156241378	156242068	1000	+	.	transcript_id "STRG.31283.3"; gene_id "STRG.31283";
chr4A	StringTie	transcript	156244338	156254756	1000	-	.	transcript_id "STRG.31284.1"; gene_id "STRG.31284"
chr4A	StringTie	exon	156244338	156244829	1000	-	.	transcript_id "STRG.31284.1"; gene_id "STRG.31284";
chr4A	StringTie	exon	156244911	156245007	1000	-	.	transcript_id "STRG.31284.1"; gene_id "STRG.31284";
chr4A	StringTie	exon	156245121	156245177	1000	-	.	transcript_id "STRG.31284.1"; gene_id "STRG.31284";
chr4A	StringTie	exon	156245283	156245345	1000	-	.	transcript_id "STRG.31284.1"; gene_id "STRG.31284";
chr4A	StringTie	exon	156245431	156245519	1000	-	.	transcript_id "STRG.31284.1"; gene_id "STRG.31284";
chr4A	StringTie	exon	156245599	156245685	1000	-	.	transcript_id "STRG.31284.1"; gene_id "STRG.31284";
chr4A	StringTie	exon	156245820	156245935	1000	-	.	transcript_id "STRG.31284.1"; gene_id "STRG.31284";
chr4A	StringTie	exon	156246028	156246283	1000	-	.	transcript_id "STRG.31284.1"; gene_id "STRG.31284";
chr4A	StringTie	exon	156246359	156246508	1000	-	.	transcript_id "STRG.31284.1"; gene_id "STRG.31284";
chr4A	StringTie	exon	156252294	156252452	1000	-	.	transcript_id "STRG.31284.1"; gene_id "STRG.31284";
chr4A	StringTie	exon	156252776	156252848	1000	-	.	transcript_id "STRG.31284.1"; gene_id "STRG.31284";
chr4A	StringTie	exon	156252928	156252984	1000	-	.	transcript_id "STRG.31284.1"; gene_id "STRG.31284";
chr4A	StringTie	exon	156253080	156253217	1000	-	.	transcript_id "STRG.31284.1"; gene_id "STRG.31284";
chr4A	StringTie	exon	156253471	156253562	1000	-	.	transcript_id "STRG.31284.1"; gene_id "STRG.31284";
chr4A	StringTie	exon	156254586	156254756	1000	-	.	transcript_id "STRG.31284.1"; gene_id "STRG.31284";
chr4A	StringTie	transcript	156244338	156254756	1000	-	.	transcript_id "STRG.31284.2"; gene_id "STRG.31284"
chr4A	StringTie	exon	156244338	156244829	1000	-	.	transcript_id "STRG.31284.2"; gene_id "STRG.31284";
chr4A	StringTie	exon	156244911	156245007	1000	-	.	transcript_id "STRG.31284.2"; gene_id "STRG.31284";
chr4A	StringTie	exon	156245121	156245177	1000	-	.	transcript_id "STRG.31284.2"; gene_id "STRG.31284";
chr4A	StringTie	exon	156245283	156245345	1000	-	.	transcript_id "STRG.31284.2"; gene_id "STRG.31284";
chr4A	StringTie	exon	156245431	156245519	1000	-	.	transcript_id "STRG.31284.2"; gene_id "STRG.31284";
chr4A	StringTie	exon	156245599	156245685	1000	-	.	transcript_id "STRG.31284.2"; gene_id "STRG.31284";
chr4A	StringTie	exon	156245820	156245935	1000	-	.	transcript_id "STRG.31284.2"; gene_id "STRG.31284";
chr4A	StringTie	exon	156246028	156246283	1000	-	.	transcript_id "STRG.31284.2"; gene_id "STRG.31284";
chr4A	StringTie	exon	156246359	156246508	1000	-	.	transcript_id "STRG.31284.2"; gene_id "STRG.31284";
chr4A	StringTie	exon	156252294	156252452	1000	-	.	transcript_id "STRG.31284.2"; gene_id "STRG.31284";
chr4A	StringTie	exon	156252776	156252848	1000	-	.	transcript_id "STRG.31284.2"; gene_id "STRG.31284";
chr4A	StringTie	exon	156252928	156252984	1000	-	.	transcript_id "STRG.31284.2"; gene_id "STRG.31284";
chr4A	StringTie	exon	156253080	156253214	1000	-	.	transcript_id "STRG.31284.2"; gene_id "STRG.31284";
chr4A	StringTie	exon	156253471	156253562	1000	-	.	transcript_id "STRG.31284.2"; gene_id "STRG.31284";
chr4A	StringTie	exon	156254586	156254756	1000	-	.	transcript_id "STRG.31284.2"; gene_id "STRG.31284";
chr4A	StringTie	transcript	156474061	156476723	1000	+	.	transcript_id "STRG.31285.1"; gene_id "STRG.31285"
chr4A	StringTie	exon	156474061	156476723	1000	+	.	transcript_id "STRG.31285.1"; gene_id "STRG.31285";
chr4A	StringTie	transcript	156484920	156488034	1000	-	.	transcript_id "STRG.31286.1"; gene_id "STRG.31286"
chr4A	StringTie	exon	156484920	156488034	1000	-	.	transcript_id "STRG.31286.1"; gene_id "STRG.31286";
chr4A	StringTie	transcript	156607021	156608225	1000	+	.	transcript_id "STRG.31288.1"; gene_id "STRG.31288"
chr4A	StringTie	exon	156607021	156607459	1000	+	.	transcript_id "STRG.31288.1"; gene_id "STRG.31288";
chr4A	StringTie	exon	156607570	156607712	1000	+	.	transcript_id "STRG.31288.1"; gene_id "STRG.31288";
chr4A	StringTie	exon	156607825	156608225	1000	+	.	transcript_id "STRG.31288.1"; gene_id "STRG.31288";
chr4A	StringTie	transcript	157013713	157017179	1000	+	.	transcript_id "STRG.31287.1"; gene_id "STRG.31287"
chr4A	StringTie	exon	157013713	157014232	1000	+	.	transcript_id "STRG.31287.1"; gene_id "STRG.31287";
chr4A	StringTie	exon	157014371	157014493	1000	+	.	transcript_id "STRG.31287.1"; gene_id "STRG.31287";
chr4A	StringTie	exon	157015536	157015802	1000	+	.	transcript_id "STRG.31287.1"; gene_id "STRG.31287";
chr4A	StringTie	exon	157016879	157017179	1000	+	.	transcript_id "STRG.31287.1"; gene_id "STRG.31287";
chr4A	StringTie	transcript	157094654	157101695	1000	-	.	transcript_id "STRG.31290.1"; gene_id "STRG.31290"
chr4A	StringTie	exon	157094654	157094990	1000	-	.	transcript_id "STRG.31290.1"; gene_id "STRG.31290";
chr4A	StringTie	exon	157095077	157095756	1000	-	.	transcript_id "STRG.31290.1"; gene_id "STRG.31290";
chr4A	StringTie	exon	157095853	157095901	1000	-	.	transcript_id "STRG.31290.1"; gene_id "STRG.31290";
chr4A	StringTie	exon	157096270	157096763	1000	-	.	transcript_id "STRG.31290.1"; gene_id "STRG.31290";
chr4A	StringTie	exon	157097000	157097211	1000	-	.	transcript_id "STRG.31290.1"; gene_id "STRG.31290";
chr4A	StringTie	exon	157097297	157097462	1000	-	.	transcript_id "STRG.31290.1"; gene_id "STRG.31290";
chr4A	StringTie	exon	157100926	157101695	1000	-	.	transcript_id "STRG.31290.1"; gene_id "STRG.31290";
chr4A	StringTie	transcript	157095077	157101695	1000	-	.	transcript_id "STRG.31290.2"; gene_id "STRG.31290"
chr4A	StringTie	exon	157095077	157095756	1000	-	.	transcript_id "STRG.31290.2"; gene_id "STRG.31290";
chr4A	StringTie	exon	157095853	157095901	1000	-	.	transcript_id "STRG.31290.2"; gene_id "STRG.31290";
chr4A	StringTie	exon	157096270	157096763	1000	-	.	transcript_id "STRG.31290.2"; gene_id "STRG.31290";
chr4A	StringTie	exon	157097000	157097211	1000	-	.	transcript_id "STRG.31290.2"; gene_id "STRG.31290";
chr4A	StringTie	exon	157097297	157097462	1000	-	.	transcript_id "STRG.31290.2"; gene_id "STRG.31290";
chr4A	StringTie	exon	157100926	157101695	1000	-	.	transcript_id "STRG.31290.2"; gene_id "STRG.31290";
chr4A	StringTie	transcript	158210043	158212198	1000	-	.	transcript_id "STRG.31289.1"; gene_id "STRG.31289"
chr4A	StringTie	exon	158210043	158211355	1000	-	.	transcript_id "STRG.31289.1"; gene_id "STRG.31289";
chr4A	StringTie	exon	158211850	158212198	1000	-	.	transcript_id "STRG.31289.1"; gene_id "STRG.31289";
chr4A	StringTie	transcript	158420152	158423782	1000	-	.	transcript_id "STRG.31291.1"; gene_id "STRG.31291"
chr4A	StringTie	exon	158420152	158420439	1000	-	.	transcript_id "STRG.31291.1"; gene_id "STRG.31291";
chr4A	StringTie	exon	158420566	158420652	1000	-	.	transcript_id "STRG.31291.1"; gene_id "STRG.31291";
chr4A	StringTie	exon	158420735	158420845	1000	-	.	transcript_id "STRG.31291.1"; gene_id "STRG.31291";
chr4A	StringTie	exon	158420926	158421207	1000	-	.	transcript_id "STRG.31291.1"; gene_id "STRG.31291";
chr4A	StringTie	exon	158421384	158421464	1000	-	.	transcript_id "STRG.31291.1"; gene_id "STRG.31291";
chr4A	StringTie	exon	158422109	158422384	1000	-	.	transcript_id "STRG.31291.1"; gene_id "STRG.31291";
chr4A	StringTie	exon	158423460	158423782	1000	-	.	transcript_id "STRG.31291.1"; gene_id "STRG.31291";
chr4A	StringTie	transcript	159155185	159167842	1000	+	.	transcript_id "STRG.31293.1"; gene_id "STRG.31293"
chr4A	StringTie	exon	159155185	159155443	1000	+	.	transcript_id "STRG.31293.1"; gene_id "STRG.31293";
chr4A	StringTie	exon	159157306	159157730	1000	+	.	transcript_id "STRG.31293.1"; gene_id "STRG.31293";
chr4A	StringTie	exon	159157846	159158074	1000	+	.	transcript_id "STRG.31293.1"; gene_id "STRG.31293";
chr4A	StringTie	exon	159160212	159160307	1000	+	.	transcript_id "STRG.31293.1"; gene_id "STRG.31293";
chr4A	StringTie	exon	159160651	159160719	1000	+	.	transcript_id "STRG.31293.1"; gene_id "STRG.31293";
chr4A	StringTie	exon	159161125	159161181	1000	+	.	transcript_id "STRG.31293.1"; gene_id "STRG.31293";
chr4A	StringTie	exon	159161270	159161350	1000	+	.	transcript_id "STRG.31293.1"; gene_id "STRG.31293";
chr4A	StringTie	exon	159161435	159161599	1000	+	.	transcript_id "STRG.31293.1"; gene_id "STRG.31293";
chr4A	StringTie	exon	159162399	159162494	1000	+	.	transcript_id "STRG.31293.1"; gene_id "STRG.31293";
chr4A	StringTie	exon	159164055	159164154	1000	+	.	transcript_id "STRG.31293.1"; gene_id "STRG.31293";
chr4A	StringTie	exon	159167242	159167842	1000	+	.	transcript_id "STRG.31293.1"; gene_id "STRG.31293";
chr4A	StringTie	transcript	159155185	159167842	1000	+	.	transcript_id "STRG.31293.2"; gene_id "STRG.31293"
chr4A	StringTie	exon	159155185	159155443	1000	+	.	transcript_id "STRG.31293.2"; gene_id "STRG.31293";
chr4A	StringTie	exon	159157306	159157730	1000	+	.	transcript_id "STRG.31293.2"; gene_id "STRG.31293";
chr4A	StringTie	exon	159157846	159158074	1000	+	.	transcript_id "STRG.31293.2"; gene_id "STRG.31293";
chr4A	StringTie	exon	159160212	159160307	1000	+	.	transcript_id "STRG.31293.2"; gene_id "STRG.31293";
chr4A	StringTie	exon	159161125	159161181	1000	+	.	transcript_id "STRG.31293.2"; gene_id "STRG.31293";
chr4A	StringTie	exon	159161270	159161350	1000	+	.	transcript_id "STRG.31293.2"; gene_id "STRG.31293";
chr4A	StringTie	exon	159161435	159161599	1000	+	.	transcript_id "STRG.31293.2"; gene_id "STRG.31293";
chr4A	StringTie	exon	159162399	159162494	1000	+	.	transcript_id "STRG.31293.2"; gene_id "STRG.31293";
chr4A	StringTie	exon	159164055	159164154	1000	+	.	transcript_id "STRG.31293.2"; gene_id "STRG.31293";
chr4A	StringTie	exon	159167242	159167842	1000	+	.	transcript_id "STRG.31293.2"; gene_id "STRG.31293";
chr4A	StringTie	transcript	159155185	159167842	1000	+	.	transcript_id "STRG.31293.3"; gene_id "STRG.31293"
chr4A	StringTie	exon	159155185	159155443	1000	+	.	transcript_id "STRG.31293.3"; gene_id "STRG.31293";
chr4A	StringTie	exon	159157306	159157730	1000	+	.	transcript_id "STRG.31293.3"; gene_id "STRG.31293";
chr4A	StringTie	exon	159157846	159158074	1000	+	.	transcript_id "STRG.31293.3"; gene_id "STRG.31293";
chr4A	StringTie	exon	159160212	159160307	1000	+	.	transcript_id "STRG.31293.3"; gene_id "STRG.31293";
chr4A	StringTie	exon	159160651	159160719	1000	+	.	transcript_id "STRG.31293.3"; gene_id "STRG.31293";
chr4A	StringTie	exon	159161125	159161181	1000	+	.	transcript_id "STRG.31293.3"; gene_id "STRG.31293";
chr4A	StringTie	exon	159161270	159161350	1000	+	.	transcript_id "STRG.31293.3"; gene_id "STRG.31293";
chr4A	StringTie	exon	159161435	159161599	1000	+	.	transcript_id "STRG.31293.3"; gene_id "STRG.31293";
chr4A	StringTie	exon	159162399	159162494	1000	+	.	transcript_id "STRG.31293.3"; gene_id "STRG.31293";
chr4A	StringTie	exon	159167242	159167842	1000	+	.	transcript_id "STRG.31293.3"; gene_id "STRG.31293";
chr4A	StringTie	transcript	160202533	160204229	1000	+	.	transcript_id "STRG.31292.1"; gene_id "STRG.31292"
chr4A	StringTie	exon	160202533	160202975	1000	+	.	transcript_id "STRG.31292.1"; gene_id "STRG.31292";
chr4A	StringTie	exon	160203074	160203397	1000	+	.	transcript_id "STRG.31292.1"; gene_id "STRG.31292";
chr4A	StringTie	exon	160203489	160203623	1000	+	.	transcript_id "STRG.31292.1"; gene_id "STRG.31292";
chr4A	StringTie	exon	160203721	160204229	1000	+	.	transcript_id "STRG.31292.1"; gene_id "STRG.31292";
chr4A	StringTie	transcript	160349760	160353150	1000	+	.	transcript_id "STRG.31294.1"; gene_id "STRG.31294"
chr4A	StringTie	exon	160349760	160350101	1000	+	.	transcript_id "STRG.31294.1"; gene_id "STRG.31294";
chr4A	StringTie	exon	160350205	160350338	1000	+	.	transcript_id "STRG.31294.1"; gene_id "STRG.31294";
chr4A	StringTie	exon	160350511	160350630	1000	+	.	transcript_id "STRG.31294.1"; gene_id "STRG.31294";
chr4A	StringTie	exon	160351975	160352070	1000	+	.	transcript_id "STRG.31294.1"; gene_id "STRG.31294";
chr4A	StringTie	exon	160352170	160352322	1000	+	.	transcript_id "STRG.31294.1"; gene_id "STRG.31294";
chr4A	StringTie	exon	160352403	160352480	1000	+	.	transcript_id "STRG.31294.1"; gene_id "STRG.31294";
chr4A	StringTie	exon	160352565	160353150	1000	+	.	transcript_id "STRG.31294.1"; gene_id "STRG.31294";
chr4A	StringTie	transcript	160979450	160987708	1000	+	.	transcript_id "STRG.31295.1"; gene_id "STRG.31295"
chr4A	StringTie	exon	160979450	160979725	1000	+	.	transcript_id "STRG.31295.1"; gene_id "STRG.31295";
chr4A	StringTie	exon	160981335	160981423	1000	+	.	transcript_id "STRG.31295.1"; gene_id "STRG.31295";
chr4A	StringTie	exon	160981909	160982056	1000	+	.	transcript_id "STRG.31295.1"; gene_id "STRG.31295";
chr4A	StringTie	exon	160982150	160982223	1000	+	.	transcript_id "STRG.31295.1"; gene_id "STRG.31295";
chr4A	StringTie	exon	160982326	160982805	1000	+	.	transcript_id "STRG.31295.1"; gene_id "STRG.31295";
chr4A	StringTie	exon	160985694	160986050	1000	+	.	transcript_id "STRG.31295.1"; gene_id "STRG.31295";
chr4A	StringTie	exon	160986128	160986340	1000	+	.	transcript_id "STRG.31295.1"; gene_id "STRG.31295";
chr4A	StringTie	exon	160986420	160987708	1000	+	.	transcript_id "STRG.31295.1"; gene_id "STRG.31295";
chr4A	StringTie	transcript	160979450	160987708	1000	+	.	transcript_id "STRG.31295.2"; gene_id "STRG.31295"
chr4A	StringTie	exon	160979450	160979725	1000	+	.	transcript_id "STRG.31295.2"; gene_id "STRG.31295";
chr4A	StringTie	exon	160980598	160980665	1000	+	.	transcript_id "STRG.31295.2"; gene_id "STRG.31295";
chr4A	StringTie	exon	160981335	160981423	1000	+	.	transcript_id "STRG.31295.2"; gene_id "STRG.31295";
chr4A	StringTie	exon	160981909	160982056	1000	+	.	transcript_id "STRG.31295.2"; gene_id "STRG.31295";
chr4A	StringTie	exon	160982150	160982223	1000	+	.	transcript_id "STRG.31295.2"; gene_id "STRG.31295";
chr4A	StringTie	exon	160982326	160982805	1000	+	.	transcript_id "STRG.31295.2"; gene_id "STRG.31295";
chr4A	StringTie	exon	160985694	160986050	1000	+	.	transcript_id "STRG.31295.2"; gene_id "STRG.31295";
chr4A	StringTie	exon	160986128	160986340	1000	+	.	transcript_id "STRG.31295.2"; gene_id "STRG.31295";
chr4A	StringTie	exon	160986420	160987708	1000	+	.	transcript_id "STRG.31295.2"; gene_id "STRG.31295";
chr4A	StringTie	transcript	161035882	161046425	1000	-	.	transcript_id "STRG.31297.1"; gene_id "STRG.31297"
chr4A	StringTie	exon	161035882	161036369	1000	-	.	transcript_id "STRG.31297.1"; gene_id "STRG.31297";
chr4A	StringTie	exon	161036509	161036635	1000	-	.	transcript_id "STRG.31297.1"; gene_id "STRG.31297";
chr4A	StringTie	exon	161036750	161036984	1000	-	.	transcript_id "STRG.31297.1"; gene_id "STRG.31297";
chr4A	StringTie	exon	161042909	161046425	1000	-	.	transcript_id "STRG.31297.1"; gene_id "STRG.31297";
chr4A	StringTie	transcript	161035882	161046425	1000	-	.	transcript_id "STRG.31297.2"; gene_id "STRG.31297"
chr4A	StringTie	exon	161035882	161036369	1000	-	.	transcript_id "STRG.31297.2"; gene_id "STRG.31297";
chr4A	StringTie	exon	161036509	161036635	1000	-	.	transcript_id "STRG.31297.2"; gene_id "STRG.31297";
chr4A	StringTie	exon	161036750	161046425	1000	-	.	transcript_id "STRG.31297.2"; gene_id "STRG.31297";
chr4A	StringTie	transcript	161035882	161046425	1000	-	.	transcript_id "STRG.31297.5"; gene_id "STRG.31297"
chr4A	StringTie	exon	161035882	161036369	1000	-	.	transcript_id "STRG.31297.5"; gene_id "STRG.31297";
chr4A	StringTie	exon	161036509	161036635	1000	-	.	transcript_id "STRG.31297.5"; gene_id "STRG.31297";
chr4A	StringTie	exon	161036750	161036984	1000	-	.	transcript_id "STRG.31297.5"; gene_id "STRG.31297";
chr4A	StringTie	exon	161037865	161046425	1000	-	.	transcript_id "STRG.31297.5"; gene_id "STRG.31297";
chr4A	StringTie	transcript	161035882	161048724	1000	-	.	transcript_id "STRG.31297.4"; gene_id "STRG.31297"
chr4A	StringTie	exon	161035882	161036369	1000	-	.	transcript_id "STRG.31297.4"; gene_id "STRG.31297";
chr4A	StringTie	exon	161036509	161036635	1000	-	.	transcript_id "STRG.31297.4"; gene_id "STRG.31297";
chr4A	StringTie	exon	161036750	161036984	1000	-	.	transcript_id "STRG.31297.4"; gene_id "STRG.31297";
chr4A	StringTie	exon	161046789	161048724	1000	-	.	transcript_id "STRG.31297.4"; gene_id "STRG.31297";
chr4A	StringTie	transcript	161035882	161068404	1000	-	.	transcript_id "STRG.31297.3"; gene_id "STRG.31297"
chr4A	StringTie	exon	161035882	161036369	1000	-	.	transcript_id "STRG.31297.3"; gene_id "STRG.31297";
chr4A	StringTie	exon	161036509	161036635	1000	-	.	transcript_id "STRG.31297.3"; gene_id "STRG.31297";
chr4A	StringTie	exon	161036750	161036984	1000	-	.	transcript_id "STRG.31297.3"; gene_id "STRG.31297";
chr4A	StringTie	exon	161067253	161067331	1000	-	.	transcript_id "STRG.31297.3"; gene_id "STRG.31297";
chr4A	StringTie	exon	161067715	161068404	1000	-	.	transcript_id "STRG.31297.3"; gene_id "STRG.31297";
chr4A	StringTie	transcript	161314737	161319649	1000	-	.	transcript_id "STRG.31296.1"; gene_id "STRG.31296"
chr4A	StringTie	exon	161314737	161315352	1000	-	.	transcript_id "STRG.31296.1"; gene_id "STRG.31296";
chr4A	StringTie	exon	161315432	161315632	1000	-	.	transcript_id "STRG.31296.1"; gene_id "STRG.31296";
chr4A	StringTie	exon	161316031	161316230	1000	-	.	transcript_id "STRG.31296.1"; gene_id "STRG.31296";
chr4A	StringTie	exon	161316344	161316464	1000	-	.	transcript_id "STRG.31296.1"; gene_id "STRG.31296";
chr4A	StringTie	exon	161316846	161316886	1000	-	.	transcript_id "STRG.31296.1"; gene_id "STRG.31296";
chr4A	StringTie	exon	161316964	161317072	1000	-	.	transcript_id "STRG.31296.1"; gene_id "STRG.31296";
chr4A	StringTie	exon	161317172	161317377	1000	-	.	transcript_id "STRG.31296.1"; gene_id "STRG.31296";
chr4A	StringTie	exon	161317478	161317592	1000	-	.	transcript_id "STRG.31296.1"; gene_id "STRG.31296";
chr4A	StringTie	exon	161317691	161317785	1000	-	.	transcript_id "STRG.31296.1"; gene_id "STRG.31296";
chr4A	StringTie	exon	161318104	161318369	1000	-	.	transcript_id "STRG.31296.1"; gene_id "STRG.31296";
chr4A	StringTie	exon	161318656	161318851	1000	-	.	transcript_id "STRG.31296.1"; gene_id "STRG.31296";
chr4A	StringTie	exon	161319298	161319649	1000	-	.	transcript_id "STRG.31296.1"; gene_id "STRG.31296";
chr4A	StringTie	transcript	161314737	161319649	1000	-	.	transcript_id "STRG.31296.2"; gene_id "STRG.31296"
chr4A	StringTie	exon	161314737	161315352	1000	-	.	transcript_id "STRG.31296.2"; gene_id "STRG.31296";
chr4A	StringTie	exon	161315432	161315632	1000	-	.	transcript_id "STRG.31296.2"; gene_id "STRG.31296";
chr4A	StringTie	exon	161316031	161316230	1000	-	.	transcript_id "STRG.31296.2"; gene_id "STRG.31296";
chr4A	StringTie	exon	161316344	161316464	1000	-	.	transcript_id "STRG.31296.2"; gene_id "STRG.31296";
chr4A	StringTie	exon	161316846	161316886	1000	-	.	transcript_id "STRG.31296.2"; gene_id "STRG.31296";
chr4A	StringTie	exon	161316964	161317072	1000	-	.	transcript_id "STRG.31296.2"; gene_id "STRG.31296";
chr4A	StringTie	exon	161317172	161317377	1000	-	.	transcript_id "STRG.31296.2"; gene_id "STRG.31296";
chr4A	StringTie	exon	161317478	161317592	1000	-	.	transcript_id "STRG.31296.2"; gene_id "STRG.31296";
chr4A	StringTie	exon	161317691	161317785	1000	-	.	transcript_id "STRG.31296.2"; gene_id "STRG.31296";
chr4A	StringTie	exon	161318104	161319649	1000	-	.	transcript_id "STRG.31296.2"; gene_id "STRG.31296";
chr4A	StringTie	transcript	161324289	161328479	1000	-	.	transcript_id "STRG.31298.1"; gene_id "STRG.31298"
chr4A	StringTie	exon	161324289	161324720	1000	-	.	transcript_id "STRG.31298.1"; gene_id "STRG.31298";
chr4A	StringTie	exon	161324918	161325163	1000	-	.	transcript_id "STRG.31298.1"; gene_id "STRG.31298";
chr4A	StringTie	exon	161325299	161325570	1000	-	.	transcript_id "STRG.31298.1"; gene_id "STRG.31298";
chr4A	StringTie	exon	161325721	161325772	1000	-	.	transcript_id "STRG.31298.1"; gene_id "STRG.31298";
chr4A	StringTie	exon	161325849	161325926	1000	-	.	transcript_id "STRG.31298.1"; gene_id "STRG.31298";
chr4A	StringTie	exon	161326362	161326421	1000	-	.	transcript_id "STRG.31298.1"; gene_id "STRG.31298";
chr4A	StringTie	exon	161326508	161326591	1000	-	.	transcript_id "STRG.31298.1"; gene_id "STRG.31298";
chr4A	StringTie	exon	161327391	161327582	1000	-	.	transcript_id "STRG.31298.1"; gene_id "STRG.31298";
chr4A	StringTie	exon	161327689	161327722	1000	-	.	transcript_id "STRG.31298.1"; gene_id "STRG.31298";
chr4A	StringTie	exon	161328158	161328479	1000	-	.	transcript_id "STRG.31298.1"; gene_id "STRG.31298";
chr4A	StringTie	transcript	161324289	161328479	1000	-	.	transcript_id "STRG.31298.2"; gene_id "STRG.31298"
chr4A	StringTie	exon	161324289	161324720	1000	-	.	transcript_id "STRG.31298.2"; gene_id "STRG.31298";
chr4A	StringTie	exon	161324918	161325163	1000	-	.	transcript_id "STRG.31298.2"; gene_id "STRG.31298";
chr4A	StringTie	exon	161325299	161325570	1000	-	.	transcript_id "STRG.31298.2"; gene_id "STRG.31298";
chr4A	StringTie	exon	161325721	161325772	1000	-	.	transcript_id "STRG.31298.2"; gene_id "STRG.31298";
chr4A	StringTie	exon	161325849	161325926	1000	-	.	transcript_id "STRG.31298.2"; gene_id "STRG.31298";
chr4A	StringTie	exon	161326362	161326421	1000	-	.	transcript_id "STRG.31298.2"; gene_id "STRG.31298";
chr4A	StringTie	exon	161326508	161326591	1000	-	.	transcript_id "STRG.31298.2"; gene_id "STRG.31298";
chr4A	StringTie	exon	161327391	161327582	1000	-	.	transcript_id "STRG.31298.2"; gene_id "STRG.31298";
chr4A	StringTie	exon	161327689	161327722	1000	-	.	transcript_id "STRG.31298.2"; gene_id "STRG.31298";
chr4A	StringTie	exon	161327807	161328479	1000	-	.	transcript_id "STRG.31298.2"; gene_id "STRG.31298";
chr4A	StringTie	transcript	161713065	161714658	1000	+	.	transcript_id "STRG.31299.1"; gene_id "STRG.31299"
chr4A	StringTie	exon	161713065	161714658	1000	+	.	transcript_id "STRG.31299.1"; gene_id "STRG.31299";
chr4A	StringTie	transcript	162161088	162166493	1000	+	.	transcript_id "STRG.31300.1"; gene_id "STRG.31300"
chr4A	StringTie	exon	162161088	162161481	1000	+	.	transcript_id "STRG.31300.1"; gene_id "STRG.31300";
chr4A	StringTie	exon	162164409	162164590	1000	+	.	transcript_id "STRG.31300.1"; gene_id "STRG.31300";
chr4A	StringTie	exon	162164964	162165126	1000	+	.	transcript_id "STRG.31300.1"; gene_id "STRG.31300";
chr4A	StringTie	exon	162165739	162166493	1000	+	.	transcript_id "STRG.31300.1"; gene_id "STRG.31300";
chr4A	StringTie	transcript	162161088	162166493	1000	+	.	transcript_id "STRG.31300.2"; gene_id "STRG.31300"
chr4A	StringTie	exon	162161088	162161191	1000	+	.	transcript_id "STRG.31300.2"; gene_id "STRG.31300";
chr4A	StringTie	exon	162161272	162161481	1000	+	.	transcript_id "STRG.31300.2"; gene_id "STRG.31300";
chr4A	StringTie	exon	162164409	162164590	1000	+	.	transcript_id "STRG.31300.2"; gene_id "STRG.31300";
chr4A	StringTie	exon	162164964	162165126	1000	+	.	transcript_id "STRG.31300.2"; gene_id "STRG.31300";
chr4A	StringTie	exon	162165739	162166493	1000	+	.	transcript_id "STRG.31300.2"; gene_id "STRG.31300";
chr4A	StringTie	transcript	162707846	162710432	1000	+	.	transcript_id "STRG.31301.1"; gene_id "STRG.31301"
chr4A	StringTie	exon	162707846	162708167	1000	+	.	transcript_id "STRG.31301.1"; gene_id "STRG.31301";
chr4A	StringTie	exon	162709686	162710432	1000	+	.	transcript_id "STRG.31301.1"; gene_id "STRG.31301";
chr4A	StringTie	transcript	162716075	162720995	1000	-	.	transcript_id "STRG.31302.1"; gene_id "STRG.31302"
chr4A	StringTie	exon	162716075	162716630	1000	-	.	transcript_id "STRG.31302.1"; gene_id "STRG.31302";
chr4A	StringTie	exon	162716741	162716815	1000	-	.	transcript_id "STRG.31302.1"; gene_id "STRG.31302";
chr4A	StringTie	exon	162716907	162716963	1000	-	.	transcript_id "STRG.31302.1"; gene_id "STRG.31302";
chr4A	StringTie	exon	162717088	162717201	1000	-	.	transcript_id "STRG.31302.1"; gene_id "STRG.31302";
chr4A	StringTie	exon	162717360	162717470	1000	-	.	transcript_id "STRG.31302.1"; gene_id "STRG.31302";
chr4A	StringTie	exon	162717560	162717682	1000	-	.	transcript_id "STRG.31302.1"; gene_id "STRG.31302";
chr4A	StringTie	exon	162717869	162717958	1000	-	.	transcript_id "STRG.31302.1"; gene_id "STRG.31302";
chr4A	StringTie	exon	162718085	162718210	1000	-	.	transcript_id "STRG.31302.1"; gene_id "STRG.31302";
chr4A	StringTie	exon	162718292	162718345	1000	-	.	transcript_id "STRG.31302.1"; gene_id "STRG.31302";
chr4A	StringTie	exon	162718460	162718540	1000	-	.	transcript_id "STRG.31302.1"; gene_id "STRG.31302";
chr4A	StringTie	exon	162718641	162718748	1000	-	.	transcript_id "STRG.31302.1"; gene_id "STRG.31302";
chr4A	StringTie	exon	162718866	162718937	1000	-	.	transcript_id "STRG.31302.1"; gene_id "STRG.31302";
chr4A	StringTie	exon	162719053	162719115	1000	-	.	transcript_id "STRG.31302.1"; gene_id "STRG.31302";
chr4A	StringTie	exon	162719840	162720081	1000	-	.	transcript_id "STRG.31302.1"; gene_id "STRG.31302";
chr4A	StringTie	exon	162720887	162720995	1000	-	.	transcript_id "STRG.31302.1"; gene_id "STRG.31302";
chr4A	StringTie	transcript	162809346	162823313	1000	-	.	transcript_id "STRG.31305.1"; gene_id "STRG.31305"
chr4A	StringTie	exon	162809346	162809666	1000	-	.	transcript_id "STRG.31305.1"; gene_id "STRG.31305";
chr4A	StringTie	exon	162809799	162809942	1000	-	.	transcript_id "STRG.31305.1"; gene_id "STRG.31305";
chr4A	StringTie	exon	162810016	162810214	1000	-	.	transcript_id "STRG.31305.1"; gene_id "STRG.31305";
chr4A	StringTie	exon	162810439	162810495	1000	-	.	transcript_id "STRG.31305.1"; gene_id "STRG.31305";
chr4A	StringTie	exon	162810583	162810686	1000	-	.	transcript_id "STRG.31305.1"; gene_id "STRG.31305";
chr4A	StringTie	exon	162810757	162810828	1000	-	.	transcript_id "STRG.31305.1"; gene_id "STRG.31305";
chr4A	StringTie	exon	162810917	162811035	1000	-	.	transcript_id "STRG.31305.1"; gene_id "STRG.31305";
chr4A	StringTie	exon	162811159	162811303	1000	-	.	transcript_id "STRG.31305.1"; gene_id "STRG.31305";
chr4A	StringTie	exon	162811954	162812006	1000	-	.	transcript_id "STRG.31305.1"; gene_id "STRG.31305";
chr4A	StringTie	exon	162812083	162812128	1000	-	.	transcript_id "STRG.31305.1"; gene_id "STRG.31305";
chr4A	StringTie	exon	162812223	162812368	1000	-	.	transcript_id "STRG.31305.1"; gene_id "STRG.31305";
chr4A	StringTie	exon	162813177	162813246	1000	-	.	transcript_id "STRG.31305.1"; gene_id "STRG.31305";
chr4A	StringTie	exon	162813878	162814031	1000	-	.	transcript_id "STRG.31305.1"; gene_id "STRG.31305";
chr4A	StringTie	exon	162814135	162814256	1000	-	.	transcript_id "STRG.31305.1"; gene_id "STRG.31305";
chr4A	StringTie	exon	162819531	162819742	1000	-	.	transcript_id "STRG.31305.1"; gene_id "STRG.31305";
chr4A	StringTie	exon	162820181	162820235	1000	-	.	transcript_id "STRG.31305.1"; gene_id "STRG.31305";
chr4A	StringTie	exon	162820678	162820872	1000	-	.	transcript_id "STRG.31305.1"; gene_id "STRG.31305";
chr4A	StringTie	exon	162823196	162823313	1000	-	.	transcript_id "STRG.31305.1"; gene_id "STRG.31305";
chr4A	StringTie	transcript	162809346	162823313	1000	-	.	transcript_id "STRG.31305.2"; gene_id "STRG.31305"
chr4A	StringTie	exon	162809346	162809666	1000	-	.	transcript_id "STRG.31305.2"; gene_id "STRG.31305";
chr4A	StringTie	exon	162809799	162809942	1000	-	.	transcript_id "STRG.31305.2"; gene_id "STRG.31305";
chr4A	StringTie	exon	162810016	162810214	1000	-	.	transcript_id "STRG.31305.2"; gene_id "STRG.31305";
chr4A	StringTie	exon	162810439	162810495	1000	-	.	transcript_id "STRG.31305.2"; gene_id "STRG.31305";
chr4A	StringTie	exon	162810583	162810686	1000	-	.	transcript_id "STRG.31305.2"; gene_id "STRG.31305";
chr4A	StringTie	exon	162810757	162810828	1000	-	.	transcript_id "STRG.31305.2"; gene_id "STRG.31305";
chr4A	StringTie	exon	162810917	162811035	1000	-	.	transcript_id "STRG.31305.2"; gene_id "STRG.31305";
chr4A	StringTie	exon	162811159	162811303	1000	-	.	transcript_id "STRG.31305.2"; gene_id "STRG.31305";
chr4A	StringTie	exon	162811954	162812006	1000	-	.	transcript_id "STRG.31305.2"; gene_id "STRG.31305";
chr4A	StringTie	exon	162812083	162812128	1000	-	.	transcript_id "STRG.31305.2"; gene_id "STRG.31305";
chr4A	StringTie	exon	162812223	162812368	1000	-	.	transcript_id "STRG.31305.2"; gene_id "STRG.31305";
chr4A	StringTie	exon	162813177	162813246	1000	-	.	transcript_id "STRG.31305.2"; gene_id "STRG.31305";
chr4A	StringTie	exon	162813878	162814031	1000	-	.	transcript_id "STRG.31305.2"; gene_id "STRG.31305";
chr4A	StringTie	exon	162814135	162814256	1000	-	.	transcript_id "STRG.31305.2"; gene_id "STRG.31305";
chr4A	StringTie	exon	162819531	162819742	1000	-	.	transcript_id "STRG.31305.2"; gene_id "STRG.31305";
chr4A	StringTie	exon	162820181	162820235	1000	-	.	transcript_id "STRG.31305.2"; gene_id "STRG.31305";
chr4A	StringTie	exon	162820678	162820920	1000	-	.	transcript_id "STRG.31305.2"; gene_id "STRG.31305";
chr4A	StringTie	exon	162823196	162823313	1000	-	.	transcript_id "STRG.31305.2"; gene_id "STRG.31305";
chr4A	StringTie	transcript	162809346	162823313	1000	-	.	transcript_id "STRG.31305.3"; gene_id "STRG.31305"
chr4A	StringTie	exon	162809346	162809666	1000	-	.	transcript_id "STRG.31305.3"; gene_id "STRG.31305";
chr4A	StringTie	exon	162809799	162809942	1000	-	.	transcript_id "STRG.31305.3"; gene_id "STRG.31305";
chr4A	StringTie	exon	162810016	162810214	1000	-	.	transcript_id "STRG.31305.3"; gene_id "STRG.31305";
chr4A	StringTie	exon	162810439	162810495	1000	-	.	transcript_id "STRG.31305.3"; gene_id "STRG.31305";
chr4A	StringTie	exon	162810583	162810686	1000	-	.	transcript_id "STRG.31305.3"; gene_id "STRG.31305";
chr4A	StringTie	exon	162810757	162810828	1000	-	.	transcript_id "STRG.31305.3"; gene_id "STRG.31305";
chr4A	StringTie	exon	162810917	162811035	1000	-	.	transcript_id "STRG.31305.3"; gene_id "STRG.31305";
chr4A	StringTie	exon	162811159	162811303	1000	-	.	transcript_id "STRG.31305.3"; gene_id "STRG.31305";
chr4A	StringTie	exon	162811954	162812006	1000	-	.	transcript_id "STRG.31305.3"; gene_id "STRG.31305";
chr4A	StringTie	exon	162812083	162812128	1000	-	.	transcript_id "STRG.31305.3"; gene_id "STRG.31305";
chr4A	StringTie	exon	162812223	162812368	1000	-	.	transcript_id "STRG.31305.3"; gene_id "STRG.31305";
chr4A	StringTie	exon	162813177	162813246	1000	-	.	transcript_id "STRG.31305.3"; gene_id "STRG.31305";
chr4A	StringTie	exon	162813878	162814031	1000	-	.	transcript_id "STRG.31305.3"; gene_id "STRG.31305";
chr4A	StringTie	exon	162814135	162814256	1000	-	.	transcript_id "STRG.31305.3"; gene_id "STRG.31305";
chr4A	StringTie	exon	162819531	162819742	1000	-	.	transcript_id "STRG.31305.3"; gene_id "STRG.31305";
chr4A	StringTie	exon	162820181	162820235	1000	-	.	transcript_id "STRG.31305.3"; gene_id "STRG.31305";
chr4A	StringTie	exon	162823196	162823313	1000	-	.	transcript_id "STRG.31305.3"; gene_id "STRG.31305";
chr4A	StringTie	transcript	163406531	163408825	1000	+	.	transcript_id "STRG.31303.1"; gene_id "STRG.31303"
chr4A	StringTie	exon	163406531	163406803	1000	+	.	transcript_id "STRG.31303.1"; gene_id "STRG.31303";
chr4A	StringTie	exon	163406899	163407030	1000	+	.	transcript_id "STRG.31303.1"; gene_id "STRG.31303";
chr4A	StringTie	exon	163407123	163407314	1000	+	.	transcript_id "STRG.31303.1"; gene_id "STRG.31303";
chr4A	StringTie	exon	163408011	163408825	1000	+	.	transcript_id "STRG.31303.1"; gene_id "STRG.31303";
chr4A	StringTie	transcript	163413427	163417396	1000	+	.	transcript_id "STRG.31304.1"; gene_id "STRG.31304"
chr4A	StringTie	exon	163413427	163413994	1000	+	.	transcript_id "STRG.31304.1"; gene_id "STRG.31304";
chr4A	StringTie	exon	163416801	163417396	1000	+	.	transcript_id "STRG.31304.1"; gene_id "STRG.31304";
chr4A	StringTie	transcript	163521196	163526775	1000	-	.	transcript_id "STRG.31306.1"; gene_id "STRG.31306"
chr4A	StringTie	exon	163521196	163521599	1000	-	.	transcript_id "STRG.31306.1"; gene_id "STRG.31306";
chr4A	StringTie	exon	163521710	163521776	1000	-	.	transcript_id "STRG.31306.1"; gene_id "STRG.31306";
chr4A	StringTie	exon	163522017	163522106	1000	-	.	transcript_id "STRG.31306.1"; gene_id "STRG.31306";
chr4A	StringTie	exon	163522187	163522240	1000	-	.	transcript_id "STRG.31306.1"; gene_id "STRG.31306";
chr4A	StringTie	exon	163522469	163522529	1000	-	.	transcript_id "STRG.31306.1"; gene_id "STRG.31306";
chr4A	StringTie	exon	163522642	163522709	1000	-	.	transcript_id "STRG.31306.1"; gene_id "STRG.31306";
chr4A	StringTie	exon	163522806	163522985	1000	-	.	transcript_id "STRG.31306.1"; gene_id "STRG.31306";
chr4A	StringTie	exon	163523612	163523704	1000	-	.	transcript_id "STRG.31306.1"; gene_id "STRG.31306";
chr4A	StringTie	exon	163523839	163523919	1000	-	.	transcript_id "STRG.31306.1"; gene_id "STRG.31306";
chr4A	StringTie	exon	163524891	163524971	1000	-	.	transcript_id "STRG.31306.1"; gene_id "STRG.31306";
chr4A	StringTie	exon	163525094	163525177	1000	-	.	transcript_id "STRG.31306.1"; gene_id "STRG.31306";
chr4A	StringTie	exon	163525654	163525727	1000	-	.	transcript_id "STRG.31306.1"; gene_id "STRG.31306";
chr4A	StringTie	exon	163526513	163526775	1000	-	.	transcript_id "STRG.31306.1"; gene_id "STRG.31306";
chr4A	StringTie	transcript	163600257	163606427	1000	-	.	transcript_id "STRG.31308.1"; gene_id "STRG.31308"
chr4A	StringTie	exon	163600257	163601408	1000	-	.	transcript_id "STRG.31308.1"; gene_id "STRG.31308";
chr4A	StringTie	exon	163601528	163601751	1000	-	.	transcript_id "STRG.31308.1"; gene_id "STRG.31308";
chr4A	StringTie	exon	163602685	163602899	1000	-	.	transcript_id "STRG.31308.1"; gene_id "STRG.31308";
chr4A	StringTie	exon	163603325	163603399	1000	-	.	transcript_id "STRG.31308.1"; gene_id "STRG.31308";
chr4A	StringTie	exon	163603609	163604907	1000	-	.	transcript_id "STRG.31308.1"; gene_id "STRG.31308";
chr4A	StringTie	exon	163606215	163606427	1000	-	.	transcript_id "STRG.31308.1"; gene_id "STRG.31308";
chr4A	StringTie	transcript	163600257	163606427	1000	-	.	transcript_id "STRG.31308.2"; gene_id "STRG.31308"
chr4A	StringTie	exon	163600257	163601408	1000	-	.	transcript_id "STRG.31308.2"; gene_id "STRG.31308";
chr4A	StringTie	exon	163601528	163601751	1000	-	.	transcript_id "STRG.31308.2"; gene_id "STRG.31308";
chr4A	StringTie	exon	163602685	163602899	1000	-	.	transcript_id "STRG.31308.2"; gene_id "STRG.31308";
chr4A	StringTie	exon	163603325	163603399	1000	-	.	transcript_id "STRG.31308.2"; gene_id "STRG.31308";
chr4A	StringTie	exon	163603609	163605020	1000	-	.	transcript_id "STRG.31308.2"; gene_id "STRG.31308";
chr4A	StringTie	exon	163606215	163606427	1000	-	.	transcript_id "STRG.31308.2"; gene_id "STRG.31308";
chr4A	StringTie	transcript	163704027	163705455	1000	-	.	transcript_id "STRG.31307.1"; gene_id "STRG.31307"
chr4A	StringTie	exon	163704027	163705455	1000	-	.	transcript_id "STRG.31307.1"; gene_id "STRG.31307";
chr4A	StringTie	transcript	163704027	163705455	1000	-	.	transcript_id "STRG.31307.2"; gene_id "STRG.31307"
chr4A	StringTie	exon	163704027	163704646	1000	-	.	transcript_id "STRG.31307.2"; gene_id "STRG.31307";
chr4A	StringTie	exon	163705071	163705455	1000	-	.	transcript_id "STRG.31307.2"; gene_id "STRG.31307";
chr4A	StringTie	transcript	164232241	164234380	1000	+	.	transcript_id "STRG.31310.1"; gene_id "STRG.31310"
chr4A	StringTie	exon	164232241	164233212	1000	+	.	transcript_id "STRG.31310.1"; gene_id "STRG.31310";
chr4A	StringTie	exon	164233354	164233458	1000	+	.	transcript_id "STRG.31310.1"; gene_id "STRG.31310";
chr4A	StringTie	exon	164233740	164234380	1000	+	.	transcript_id "STRG.31310.1"; gene_id "STRG.31310";
chr4A	StringTie	transcript	164233384	164236479	1000	-	.	transcript_id "STRG.31311.1"; gene_id "STRG.31311"
chr4A	StringTie	exon	164233384	164234947	1000	-	.	transcript_id "STRG.31311.1"; gene_id "STRG.31311";
chr4A	StringTie	exon	164235039	164236479	1000	-	.	transcript_id "STRG.31311.1"; gene_id "STRG.31311";
chr4A	StringTie	transcript	164236478	164240915	1000	+	.	transcript_id "STRG.31312.1"; gene_id "STRG.31312"
chr4A	StringTie	exon	164236478	164236643	1000	+	.	transcript_id "STRG.31312.1"; gene_id "STRG.31312";
chr4A	StringTie	exon	164237735	164237772	1000	+	.	transcript_id "STRG.31312.1"; gene_id "STRG.31312";
chr4A	StringTie	exon	164237877	164237943	1000	+	.	transcript_id "STRG.31312.1"; gene_id "STRG.31312";
chr4A	StringTie	exon	164238030	164238189	1000	+	.	transcript_id "STRG.31312.1"; gene_id "STRG.31312";
chr4A	StringTie	exon	164238291	164238390	1000	+	.	transcript_id "STRG.31312.1"; gene_id "STRG.31312";
chr4A	StringTie	exon	164238661	164238764	1000	+	.	transcript_id "STRG.31312.1"; gene_id "STRG.31312";
chr4A	StringTie	exon	164239044	164239120	1000	+	.	transcript_id "STRG.31312.1"; gene_id "STRG.31312";
chr4A	StringTie	exon	164239466	164240915	1000	+	.	transcript_id "STRG.31312.1"; gene_id "STRG.31312";
chr4A	StringTie	transcript	164289140	164290483	1000	-	.	transcript_id "STRG.31309.1"; gene_id "STRG.31309"
chr4A	StringTie	exon	164289140	164289767	1000	-	.	transcript_id "STRG.31309.1"; gene_id "STRG.31309";
chr4A	StringTie	exon	164289952	164290483	1000	-	.	transcript_id "STRG.31309.1"; gene_id "STRG.31309";
chr4A	StringTie	transcript	164622340	164627660	1000	+	.	transcript_id "STRG.31313.1"; gene_id "STRG.31313"
chr4A	StringTie	exon	164622340	164622646	1000	+	.	transcript_id "STRG.31313.1"; gene_id "STRG.31313";
chr4A	StringTie	exon	164622968	164623143	1000	+	.	transcript_id "STRG.31313.1"; gene_id "STRG.31313";
chr4A	StringTie	exon	164623216	164623320	1000	+	.	transcript_id "STRG.31313.1"; gene_id "STRG.31313";
chr4A	StringTie	exon	164623432	164623488	1000	+	.	transcript_id "STRG.31313.1"; gene_id "STRG.31313";
chr4A	StringTie	exon	164623577	164623657	1000	+	.	transcript_id "STRG.31313.1"; gene_id "STRG.31313";
chr4A	StringTie	exon	164626673	164626707	1000	+	.	transcript_id "STRG.31313.1"; gene_id "STRG.31313";
chr4A	StringTie	exon	164626884	164626973	1000	+	.	transcript_id "STRG.31313.1"; gene_id "STRG.31313";
chr4A	StringTie	exon	164627073	164627229	1000	+	.	transcript_id "STRG.31313.1"; gene_id "STRG.31313";
chr4A	StringTie	exon	164627341	164627660	1000	+	.	transcript_id "STRG.31313.1"; gene_id "STRG.31313";
chr4A	StringTie	transcript	164627565	164630319	1000	-	.	transcript_id "STRG.31314.1"; gene_id "STRG.31314"
chr4A	StringTie	exon	164627565	164628013	1000	-	.	transcript_id "STRG.31314.1"; gene_id "STRG.31314";
chr4A	StringTie	exon	164629271	164629342	1000	-	.	transcript_id "STRG.31314.1"; gene_id "STRG.31314";
chr4A	StringTie	exon	164629424	164630319	1000	-	.	transcript_id "STRG.31314.1"; gene_id "STRG.31314";
chr4A	StringTie	transcript	165172847	165176034	1000	+	.	transcript_id "STRG.31316.1"; gene_id "STRG.31316"
chr4A	StringTie	exon	165172847	165173123	1000	+	.	transcript_id "STRG.31316.1"; gene_id "STRG.31316";
chr4A	StringTie	exon	165173551	165173697	1000	+	.	transcript_id "STRG.31316.1"; gene_id "STRG.31316";
chr4A	StringTie	exon	165173785	165173896	1000	+	.	transcript_id "STRG.31316.1"; gene_id "STRG.31316";
chr4A	StringTie	exon	165174296	165174393	1000	+	.	transcript_id "STRG.31316.1"; gene_id "STRG.31316";
chr4A	StringTie	exon	165174465	165174533	1000	+	.	transcript_id "STRG.31316.1"; gene_id "STRG.31316";
chr4A	StringTie	exon	165174641	165174756	1000	+	.	transcript_id "STRG.31316.1"; gene_id "STRG.31316";
chr4A	StringTie	exon	165174856	165174910	1000	+	.	transcript_id "STRG.31316.1"; gene_id "STRG.31316";
chr4A	StringTie	exon	165174999	165175119	1000	+	.	transcript_id "STRG.31316.1"; gene_id "STRG.31316";
chr4A	StringTie	exon	165175436	165175578	1000	+	.	transcript_id "STRG.31316.1"; gene_id "STRG.31316";
chr4A	StringTie	exon	165175671	165176034	1000	+	.	transcript_id "STRG.31316.1"; gene_id "STRG.31316";
chr4A	StringTie	transcript	165227262	165231868	1000	+	.	transcript_id "STRG.31315.1"; gene_id "STRG.31315"
chr4A	StringTie	exon	165227262	165227639	1000	+	.	transcript_id "STRG.31315.1"; gene_id "STRG.31315";
chr4A	StringTie	exon	165230461	165230523	1000	+	.	transcript_id "STRG.31315.1"; gene_id "STRG.31315";
chr4A	StringTie	exon	165231642	165231868	1000	+	.	transcript_id "STRG.31315.1"; gene_id "STRG.31315";
chr4A	StringTie	transcript	166609573	166614312	1000	+	.	transcript_id "STRG.31317.1"; gene_id "STRG.31317"
chr4A	StringTie	exon	166609573	166609934	1000	+	.	transcript_id "STRG.31317.1"; gene_id "STRG.31317";
chr4A	StringTie	exon	166610934	166611015	1000	+	.	transcript_id "STRG.31317.1"; gene_id "STRG.31317";
chr4A	StringTie	exon	166611103	166611202	1000	+	.	transcript_id "STRG.31317.1"; gene_id "STRG.31317";
chr4A	StringTie	exon	166611288	166611383	1000	+	.	transcript_id "STRG.31317.1"; gene_id "STRG.31317";
chr4A	StringTie	exon	166611461	166611511	1000	+	.	transcript_id "STRG.31317.1"; gene_id "STRG.31317";
chr4A	StringTie	exon	166611653	166611718	1000	+	.	transcript_id "STRG.31317.1"; gene_id "STRG.31317";
chr4A	StringTie	exon	166612468	166612569	1000	+	.	transcript_id "STRG.31317.1"; gene_id "STRG.31317";
chr4A	StringTie	exon	166613108	166613176	1000	+	.	transcript_id "STRG.31317.1"; gene_id "STRG.31317";
chr4A	StringTie	exon	166613258	166613341	1000	+	.	transcript_id "STRG.31317.1"; gene_id "STRG.31317";
chr4A	StringTie	exon	166613634	166613729	1000	+	.	transcript_id "STRG.31317.1"; gene_id "STRG.31317";
chr4A	StringTie	exon	166613833	166614312	1000	+	.	transcript_id "STRG.31317.1"; gene_id "STRG.31317";
chr4A	StringTie	transcript	167644157	167648187	1000	+	.	transcript_id "STRG.31318.1"; gene_id "STRG.31318"
chr4A	StringTie	exon	167644157	167644353	1000	+	.	transcript_id "STRG.31318.1"; gene_id "STRG.31318";
chr4A	StringTie	exon	167645792	167648187	1000	+	.	transcript_id "STRG.31318.1"; gene_id "STRG.31318";
chr4A	StringTie	transcript	167644157	167648187	1000	+	.	transcript_id "STRG.31318.2"; gene_id "STRG.31318"
chr4A	StringTie	exon	167644157	167644406	1000	+	.	transcript_id "STRG.31318.2"; gene_id "STRG.31318";
chr4A	StringTie	exon	167645792	167648187	1000	+	.	transcript_id "STRG.31318.2"; gene_id "STRG.31318";
chr4A	StringTie	transcript	168740479	168743447	1000	+	.	transcript_id "STRG.31319.1"; gene_id "STRG.31319"
chr4A	StringTie	exon	168740479	168741534	1000	+	.	transcript_id "STRG.31319.1"; gene_id "STRG.31319";
chr4A	StringTie	exon	168742332	168743447	1000	+	.	transcript_id "STRG.31319.1"; gene_id "STRG.31319";
chr4A	StringTie	transcript	168952001	168957072	1000	-	.	transcript_id "STRG.31320.1"; gene_id "STRG.31320"
chr4A	StringTie	exon	168952001	168952412	1000	-	.	transcript_id "STRG.31320.1"; gene_id "STRG.31320";
chr4A	StringTie	exon	168952504	168952562	1000	-	.	transcript_id "STRG.31320.1"; gene_id "STRG.31320";
chr4A	StringTie	exon	168952702	168952766	1000	-	.	transcript_id "STRG.31320.1"; gene_id "STRG.31320";
chr4A	StringTie	exon	168952872	168953008	1000	-	.	transcript_id "STRG.31320.1"; gene_id "STRG.31320";
chr4A	StringTie	exon	168953312	168953364	1000	-	.	transcript_id "STRG.31320.1"; gene_id "STRG.31320";
chr4A	StringTie	exon	168956148	168956237	1000	-	.	transcript_id "STRG.31320.1"; gene_id "STRG.31320";
chr4A	StringTie	exon	168956331	168956397	1000	-	.	transcript_id "STRG.31320.1"; gene_id "STRG.31320";
chr4A	StringTie	exon	168956851	168957072	1000	-	.	transcript_id "STRG.31320.1"; gene_id "STRG.31320";
chr4A	StringTie	transcript	168952001	168957072	1000	-	.	transcript_id "STRG.31320.2"; gene_id "STRG.31320"
chr4A	StringTie	exon	168952001	168952412	1000	-	.	transcript_id "STRG.31320.2"; gene_id "STRG.31320";
chr4A	StringTie	exon	168952504	168952562	1000	-	.	transcript_id "STRG.31320.2"; gene_id "STRG.31320";
chr4A	StringTie	exon	168952702	168952766	1000	-	.	transcript_id "STRG.31320.2"; gene_id "STRG.31320";
chr4A	StringTie	exon	168952872	168953008	1000	-	.	transcript_id "STRG.31320.2"; gene_id "STRG.31320";
chr4A	StringTie	exon	168953312	168953364	1000	-	.	transcript_id "STRG.31320.2"; gene_id "STRG.31320";
chr4A	StringTie	exon	168955449	168955550	1000	-	.	transcript_id "STRG.31320.2"; gene_id "STRG.31320";
chr4A	StringTie	exon	168956148	168956237	1000	-	.	transcript_id "STRG.31320.2"; gene_id "STRG.31320";
chr4A	StringTie	exon	168956331	168956397	1000	-	.	transcript_id "STRG.31320.2"; gene_id "STRG.31320";
chr4A	StringTie	exon	168956851	168957072	1000	-	.	transcript_id "STRG.31320.2"; gene_id "STRG.31320";
chr4A	StringTie	transcript	168994581	168996444	1000	+	.	transcript_id "STRG.31321.1"; gene_id "STRG.31321"
chr4A	StringTie	exon	168994581	168995037	1000	+	.	transcript_id "STRG.31321.1"; gene_id "STRG.31321";
chr4A	StringTie	exon	168995321	168996444	1000	+	.	transcript_id "STRG.31321.1"; gene_id "STRG.31321";
chr4A	StringTie	transcript	169031772	169035339	1000	-	.	transcript_id "STRG.31322.1"; gene_id "STRG.31322"
chr4A	StringTie	exon	169031772	169032056	1000	-	.	transcript_id "STRG.31322.1"; gene_id "STRG.31322";
chr4A	StringTie	exon	169033330	169033437	1000	-	.	transcript_id "STRG.31322.1"; gene_id "STRG.31322";
chr4A	StringTie	exon	169034209	169034542	1000	-	.	transcript_id "STRG.31322.1"; gene_id "STRG.31322";
chr4A	StringTie	exon	169034634	169035339	1000	-	.	transcript_id "STRG.31322.1"; gene_id "STRG.31322";
chr4A	StringTie	transcript	169461872	169464615	1000	+	.	transcript_id "STRG.31323.1"; gene_id "STRG.31323"
chr4A	StringTie	exon	169461872	169462060	1000	+	.	transcript_id "STRG.31323.1"; gene_id "STRG.31323";
chr4A	StringTie	exon	169462158	169462371	1000	+	.	transcript_id "STRG.31323.1"; gene_id "STRG.31323";
chr4A	StringTie	exon	169462450	169462526	1000	+	.	transcript_id "STRG.31323.1"; gene_id "STRG.31323";
chr4A	StringTie	exon	169462643	169462700	1000	+	.	transcript_id "STRG.31323.1"; gene_id "STRG.31323";
chr4A	StringTie	exon	169462775	169462859	1000	+	.	transcript_id "STRG.31323.1"; gene_id "STRG.31323";
chr4A	StringTie	exon	169462925	169462994	1000	+	.	transcript_id "STRG.31323.1"; gene_id "STRG.31323";
chr4A	StringTie	exon	169463705	169464615	1000	+	.	transcript_id "STRG.31323.1"; gene_id "STRG.31323";
chr4A	StringTie	transcript	170031756	170036853	1000	-	.	transcript_id "STRG.31326.1"; gene_id "STRG.31326"
chr4A	StringTie	exon	170031756	170032310	1000	-	.	transcript_id "STRG.31326.1"; gene_id "STRG.31326";
chr4A	StringTie	exon	170032434	170032892	1000	-	.	transcript_id "STRG.31326.1"; gene_id "STRG.31326";
chr4A	StringTie	exon	170032969	170033188	1000	-	.	transcript_id "STRG.31326.1"; gene_id "STRG.31326";
chr4A	StringTie	exon	170033283	170033406	1000	-	.	transcript_id "STRG.31326.1"; gene_id "STRG.31326";
chr4A	StringTie	exon	170033510	170034194	1000	-	.	transcript_id "STRG.31326.1"; gene_id "STRG.31326";
chr4A	StringTie	exon	170034642	170034951	1000	-	.	transcript_id "STRG.31326.1"; gene_id "STRG.31326";
chr4A	StringTie	exon	170035039	170036853	1000	-	.	transcript_id "STRG.31326.1"; gene_id "STRG.31326";
chr4A	StringTie	transcript	170031756	170048287	1000	-	.	transcript_id "STRG.31326.2"; gene_id "STRG.31326"
chr4A	StringTie	exon	170031756	170032310	1000	-	.	transcript_id "STRG.31326.2"; gene_id "STRG.31326";
chr4A	StringTie	exon	170032434	170032892	1000	-	.	transcript_id "STRG.31326.2"; gene_id "STRG.31326";
chr4A	StringTie	exon	170032969	170033188	1000	-	.	transcript_id "STRG.31326.2"; gene_id "STRG.31326";
chr4A	StringTie	exon	170033283	170033406	1000	-	.	transcript_id "STRG.31326.2"; gene_id "STRG.31326";
chr4A	StringTie	exon	170033510	170034194	1000	-	.	transcript_id "STRG.31326.2"; gene_id "STRG.31326";
chr4A	StringTie	exon	170044707	170045010	1000	-	.	transcript_id "STRG.31326.2"; gene_id "STRG.31326";
chr4A	StringTie	exon	170046518	170048287	1000	-	.	transcript_id "STRG.31326.2"; gene_id "STRG.31326";
chr4A	StringTie	transcript	170042335	170048287	1000	-	.	transcript_id "STRG.31326.3"; gene_id "STRG.31326"
chr4A	StringTie	exon	170042335	170044499	1000	-	.	transcript_id "STRG.31326.3"; gene_id "STRG.31326";
chr4A	StringTie	exon	170044707	170045010	1000	-	.	transcript_id "STRG.31326.3"; gene_id "STRG.31326";
chr4A	StringTie	exon	170046518	170048287	1000	-	.	transcript_id "STRG.31326.3"; gene_id "STRG.31326";
chr4A	StringTie	transcript	171032167	171034318	1000	-	.	transcript_id "STRG.31324.1"; gene_id "STRG.31324"
chr4A	StringTie	exon	171032167	171032762	1000	-	.	transcript_id "STRG.31324.1"; gene_id "STRG.31324";
chr4A	StringTie	exon	171033061	171033225	1000	-	.	transcript_id "STRG.31324.1"; gene_id "STRG.31324";
chr4A	StringTie	exon	171033335	171033511	1000	-	.	transcript_id "STRG.31324.1"; gene_id "STRG.31324";
chr4A	StringTie	exon	171033787	171034318	1000	-	.	transcript_id "STRG.31324.1"; gene_id "STRG.31324";
chr4A	StringTie	transcript	171179555	171182938	1000	-	.	transcript_id "STRG.31325.1"; gene_id "STRG.31325"
chr4A	StringTie	exon	171179555	171179898	1000	-	.	transcript_id "STRG.31325.1"; gene_id "STRG.31325";
chr4A	StringTie	exon	171181205	171181277	1000	-	.	transcript_id "STRG.31325.1"; gene_id "STRG.31325";
chr4A	StringTie	exon	171182548	171182938	1000	-	.	transcript_id "STRG.31325.1"; gene_id "STRG.31325";
chr4A	StringTie	transcript	172651723	172653765	1000	+	.	transcript_id "STRG.31327.1"; gene_id "STRG.31327"
chr4A	StringTie	exon	172651723	172652208	1000	+	.	transcript_id "STRG.31327.1"; gene_id "STRG.31327";
chr4A	StringTie	exon	172652329	172652606	1000	+	.	transcript_id "STRG.31327.1"; gene_id "STRG.31327";
chr4A	StringTie	exon	172652714	172653765	1000	+	.	transcript_id "STRG.31327.1"; gene_id "STRG.31327";
chr4A	StringTie	transcript	172668813	172672778	1000	-	.	transcript_id "STRG.31328.1"; gene_id "STRG.31328"
chr4A	StringTie	exon	172668813	172669093	1000	-	.	transcript_id "STRG.31328.1"; gene_id "STRG.31328";
chr4A	StringTie	exon	172669182	172671406	1000	-	.	transcript_id "STRG.31328.1"; gene_id "STRG.31328";
chr4A	StringTie	exon	172671489	172671554	1000	-	.	transcript_id "STRG.31328.1"; gene_id "STRG.31328";
chr4A	StringTie	exon	172671637	172671836	1000	-	.	transcript_id "STRG.31328.1"; gene_id "STRG.31328";
chr4A	StringTie	exon	172672250	172672778	1000	-	.	transcript_id "STRG.31328.1"; gene_id "STRG.31328";
chr4A	StringTie	transcript	172949897	172951912	1000	-	.	transcript_id "STRG.31329.1"; gene_id "STRG.31329"
chr4A	StringTie	exon	172949897	172950268	1000	-	.	transcript_id "STRG.31329.1"; gene_id "STRG.31329";
chr4A	StringTie	exon	172950450	172950678	1000	-	.	transcript_id "STRG.31329.1"; gene_id "STRG.31329";
chr4A	StringTie	exon	172950821	172951330	1000	-	.	transcript_id "STRG.31329.1"; gene_id "STRG.31329";
chr4A	StringTie	exon	172951488	172951912	1000	-	.	transcript_id "STRG.31329.1"; gene_id "STRG.31329";
chr4A	StringTie	transcript	173173068	173175562	1000	-	.	transcript_id "STRG.31330.1"; gene_id "STRG.31330"
chr4A	StringTie	exon	173173068	173174089	1000	-	.	transcript_id "STRG.31330.1"; gene_id "STRG.31330";
chr4A	StringTie	exon	173174622	173174929	1000	-	.	transcript_id "STRG.31330.1"; gene_id "STRG.31330";
chr4A	StringTie	exon	173175076	173175562	1000	-	.	transcript_id "STRG.31330.1"; gene_id "STRG.31330";
chr4A	StringTie	transcript	173739207	173742982	1000	+	.	transcript_id "STRG.31331.1"; gene_id "STRG.31331"
chr4A	StringTie	exon	173739207	173741837	1000	+	.	transcript_id "STRG.31331.1"; gene_id "STRG.31331";
chr4A	StringTie	exon	173742260	173742324	1000	+	.	transcript_id "STRG.31331.1"; gene_id "STRG.31331";
chr4A	StringTie	exon	173742417	173742982	1000	+	.	transcript_id "STRG.31331.1"; gene_id "STRG.31331";
chr4A	StringTie	transcript	173743310	173747107	1000	+	.	transcript_id "STRG.31332.1"; gene_id "STRG.31332"
chr4A	StringTie	exon	173743310	173744834	1000	+	.	transcript_id "STRG.31332.1"; gene_id "STRG.31332";
chr4A	StringTie	exon	173746808	173747107	1000	+	.	transcript_id "STRG.31332.1"; gene_id "STRG.31332";
chr4A	StringTie	transcript	173743310	173747107	1000	+	.	transcript_id "STRG.31332.2"; gene_id "STRG.31332"
chr4A	StringTie	exon	173743310	173744798	1000	+	.	transcript_id "STRG.31332.2"; gene_id "STRG.31332";
chr4A	StringTie	exon	173746312	173747107	1000	+	.	transcript_id "STRG.31332.2"; gene_id "STRG.31332";
chr4A	StringTie	transcript	173743310	173747107	1000	+	.	transcript_id "STRG.31332.3"; gene_id "STRG.31332"
chr4A	StringTie	exon	173743310	173743902	1000	+	.	transcript_id "STRG.31332.3"; gene_id "STRG.31332";
chr4A	StringTie	exon	173744716	173744834	1000	+	.	transcript_id "STRG.31332.3"; gene_id "STRG.31332";
chr4A	StringTie	exon	173746808	173747107	1000	+	.	transcript_id "STRG.31332.3"; gene_id "STRG.31332";
chr4A	StringTie	transcript	174003759	174004703	1000	+	.	transcript_id "STRG.31333.1"; gene_id "STRG.31333"
chr4A	StringTie	exon	174003759	174004067	1000	+	.	transcript_id "STRG.31333.1"; gene_id "STRG.31333";
chr4A	StringTie	exon	174004158	174004703	1000	+	.	transcript_id "STRG.31333.1"; gene_id "STRG.31333";
chr4A	StringTie	transcript	174006178	174014914	1000	+	.	transcript_id "STRG.31334.1"; gene_id "STRG.31334"
chr4A	StringTie	exon	174006178	174006339	1000	+	.	transcript_id "STRG.31334.1"; gene_id "STRG.31334";
chr4A	StringTie	exon	174007143	174007250	1000	+	.	transcript_id "STRG.31334.1"; gene_id "STRG.31334";
chr4A	StringTie	exon	174007387	174007424	1000	+	.	transcript_id "STRG.31334.1"; gene_id "STRG.31334";
chr4A	StringTie	exon	174007985	174008129	1000	+	.	transcript_id "STRG.31334.1"; gene_id "STRG.31334";
chr4A	StringTie	exon	174008804	174008930	1000	+	.	transcript_id "STRG.31334.1"; gene_id "STRG.31334";
chr4A	StringTie	exon	174009045	174009238	1000	+	.	transcript_id "STRG.31334.1"; gene_id "STRG.31334";
chr4A	StringTie	exon	174009338	174009468	1000	+	.	transcript_id "STRG.31334.1"; gene_id "STRG.31334";
chr4A	StringTie	exon	174009888	174009963	1000	+	.	transcript_id "STRG.31334.1"; gene_id "STRG.31334";
chr4A	StringTie	exon	174010069	174010179	1000	+	.	transcript_id "STRG.31334.1"; gene_id "STRG.31334";
chr4A	StringTie	exon	174010311	174010493	1000	+	.	transcript_id "STRG.31334.1"; gene_id "STRG.31334";
chr4A	StringTie	exon	174010888	174011031	1000	+	.	transcript_id "STRG.31334.1"; gene_id "STRG.31334";
chr4A	StringTie	exon	174011762	174011935	1000	+	.	transcript_id "STRG.31334.1"; gene_id "STRG.31334";
chr4A	StringTie	exon	174012008	174012355	1000	+	.	transcript_id "STRG.31334.1"; gene_id "STRG.31334";
chr4A	StringTie	exon	174012436	174012765	1000	+	.	transcript_id "STRG.31334.1"; gene_id "STRG.31334";
chr4A	StringTie	exon	174012992	174013177	1000	+	.	transcript_id "STRG.31334.1"; gene_id "STRG.31334";
chr4A	StringTie	exon	174013255	174014229	1000	+	.	transcript_id "STRG.31334.1"; gene_id "STRG.31334";
chr4A	StringTie	exon	174014334	174014914	1000	+	.	transcript_id "STRG.31334.1"; gene_id "STRG.31334";
chr4A	StringTie	transcript	174015123	174018888	1000	-	.	transcript_id "STRG.31335.1"; gene_id "STRG.31335"
chr4A	StringTie	exon	174015123	174016014	1000	-	.	transcript_id "STRG.31335.1"; gene_id "STRG.31335";
chr4A	StringTie	exon	174016224	174016381	1000	-	.	transcript_id "STRG.31335.1"; gene_id "STRG.31335";
chr4A	StringTie	exon	174016458	174016662	1000	-	.	transcript_id "STRG.31335.1"; gene_id "STRG.31335";
chr4A	StringTie	exon	174016756	174017045	1000	-	.	transcript_id "STRG.31335.1"; gene_id "STRG.31335";
chr4A	StringTie	exon	174017135	174017288	1000	-	.	transcript_id "STRG.31335.1"; gene_id "STRG.31335";
chr4A	StringTie	exon	174017374	174017462	1000	-	.	transcript_id "STRG.31335.1"; gene_id "STRG.31335";
chr4A	StringTie	exon	174017559	174017626	1000	-	.	transcript_id "STRG.31335.1"; gene_id "STRG.31335";
chr4A	StringTie	exon	174018524	174018888	1000	-	.	transcript_id "STRG.31335.1"; gene_id "STRG.31335";
chr4A	StringTie	transcript	174411473	174419684	1000	+	.	transcript_id "STRG.31337.1"; gene_id "STRG.31337"
chr4A	StringTie	exon	174411473	174412222	1000	+	.	transcript_id "STRG.31337.1"; gene_id "STRG.31337";
chr4A	StringTie	exon	174413767	174413895	1000	+	.	transcript_id "STRG.31337.1"; gene_id "STRG.31337";
chr4A	StringTie	exon	174413976	174414032	1000	+	.	transcript_id "STRG.31337.1"; gene_id "STRG.31337";
chr4A	StringTie	exon	174414173	174414265	1000	+	.	transcript_id "STRG.31337.1"; gene_id "STRG.31337";
chr4A	StringTie	exon	174414435	174414640	1000	+	.	transcript_id "STRG.31337.1"; gene_id "STRG.31337";
chr4A	StringTie	exon	174415914	174416008	1000	+	.	transcript_id "STRG.31337.1"; gene_id "STRG.31337";
chr4A	StringTie	exon	174416515	174416732	1000	+	.	transcript_id "STRG.31337.1"; gene_id "STRG.31337";
chr4A	StringTie	exon	174418953	174419142	1000	+	.	transcript_id "STRG.31337.1"; gene_id "STRG.31337";
chr4A	StringTie	exon	174419228	174419684	1000	+	.	transcript_id "STRG.31337.1"; gene_id "STRG.31337";
chr4A	StringTie	transcript	174423634	174427533	1000	-	.	transcript_id "STRG.31336.1"; gene_id "STRG.31336"
chr4A	StringTie	exon	174423634	174424346	1000	-	.	transcript_id "STRG.31336.1"; gene_id "STRG.31336";
chr4A	StringTie	exon	174424440	174424612	1000	-	.	transcript_id "STRG.31336.1"; gene_id "STRG.31336";
chr4A	StringTie	exon	174424698	174424833	1000	-	.	transcript_id "STRG.31336.1"; gene_id "STRG.31336";
chr4A	StringTie	exon	174425734	174426201	1000	-	.	transcript_id "STRG.31336.1"; gene_id "STRG.31336";
chr4A	StringTie	exon	174426289	174426596	1000	-	.	transcript_id "STRG.31336.1"; gene_id "STRG.31336";
chr4A	StringTie	exon	174426992	174427533	1000	-	.	transcript_id "STRG.31336.1"; gene_id "STRG.31336";
chr4A	StringTie	transcript	174862452	174867556	1000	+	.	transcript_id "STRG.31341.1"; gene_id "STRG.31341"
chr4A	StringTie	exon	174862452	174862742	1000	+	.	transcript_id "STRG.31341.1"; gene_id "STRG.31341";
chr4A	StringTie	exon	174862893	174863019	1000	+	.	transcript_id "STRG.31341.1"; gene_id "STRG.31341";
chr4A	StringTie	exon	174863117	174863188	1000	+	.	transcript_id "STRG.31341.1"; gene_id "STRG.31341";
chr4A	StringTie	exon	174863307	174863381	1000	+	.	transcript_id "STRG.31341.1"; gene_id "STRG.31341";
chr4A	StringTie	exon	174863472	174863543	1000	+	.	transcript_id "STRG.31341.1"; gene_id "STRG.31341";
chr4A	StringTie	exon	174863645	174863806	1000	+	.	transcript_id "STRG.31341.1"; gene_id "STRG.31341";
chr4A	StringTie	exon	174863909	174863983	1000	+	.	transcript_id "STRG.31341.1"; gene_id "STRG.31341";
chr4A	StringTie	exon	174864072	174864143	1000	+	.	transcript_id "STRG.31341.1"; gene_id "STRG.31341";
chr4A	StringTie	exon	174864238	174864309	1000	+	.	transcript_id "STRG.31341.1"; gene_id "STRG.31341";
chr4A	StringTie	exon	174864396	174864464	1000	+	.	transcript_id "STRG.31341.1"; gene_id "STRG.31341";
chr4A	StringTie	exon	174864568	174864642	1000	+	.	transcript_id "STRG.31341.1"; gene_id "STRG.31341";
chr4A	StringTie	exon	174864730	174864801	1000	+	.	transcript_id "STRG.31341.1"; gene_id "STRG.31341";
chr4A	StringTie	exon	174864900	174865034	1000	+	.	transcript_id "STRG.31341.1"; gene_id "STRG.31341";
chr4A	StringTie	exon	174865132	174865604	1000	+	.	transcript_id "STRG.31341.1"; gene_id "STRG.31341";
chr4A	StringTie	exon	174865713	174865868	1000	+	.	transcript_id "STRG.31341.1"; gene_id "STRG.31341";
chr4A	StringTie	exon	174865969	174866325	1000	+	.	transcript_id "STRG.31341.1"; gene_id "STRG.31341";
chr4A	StringTie	exon	174866410	174866645	1000	+	.	transcript_id "STRG.31341.1"; gene_id "STRG.31341";
chr4A	StringTie	exon	174866751	174867556	1000	+	.	transcript_id "STRG.31341.1"; gene_id "STRG.31341";
chr4A	StringTie	transcript	174867954	174870885	1000	-	.	transcript_id "STRG.31342.1"; gene_id "STRG.31342"
chr4A	StringTie	exon	174867954	174868557	1000	-	.	transcript_id "STRG.31342.1"; gene_id "STRG.31342";
chr4A	StringTie	exon	174868648	174868900	1000	-	.	transcript_id "STRG.31342.1"; gene_id "STRG.31342";
chr4A	StringTie	exon	174869077	174869238	1000	-	.	transcript_id "STRG.31342.1"; gene_id "STRG.31342";
chr4A	StringTie	exon	174869895	174870002	1000	-	.	transcript_id "STRG.31342.1"; gene_id "STRG.31342";
chr4A	StringTie	exon	174870106	174870298	1000	-	.	transcript_id "STRG.31342.1"; gene_id "STRG.31342";
chr4A	StringTie	exon	174870387	174870885	1000	-	.	transcript_id "STRG.31342.1"; gene_id "STRG.31342";
chr4A	StringTie	transcript	174867954	174870885	1000	-	.	transcript_id "STRG.31342.2"; gene_id "STRG.31342"
chr4A	StringTie	exon	174867954	174868557	1000	-	.	transcript_id "STRG.31342.2"; gene_id "STRG.31342";
chr4A	StringTie	exon	174868648	174868900	1000	-	.	transcript_id "STRG.31342.2"; gene_id "STRG.31342";
chr4A	StringTie	exon	174869077	174869238	1000	-	.	transcript_id "STRG.31342.2"; gene_id "STRG.31342";
chr4A	StringTie	exon	174869895	174870002	1000	-	.	transcript_id "STRG.31342.2"; gene_id "STRG.31342";
chr4A	StringTie	exon	174870106	174870885	1000	-	.	transcript_id "STRG.31342.2"; gene_id "STRG.31342";
chr4A	StringTie	transcript	174867954	174870885	1000	-	.	transcript_id "STRG.31342.3"; gene_id "STRG.31342"
chr4A	StringTie	exon	174867954	174868557	1000	-	.	transcript_id "STRG.31342.3"; gene_id "STRG.31342";
chr4A	StringTie	exon	174868648	174868991	1000	-	.	transcript_id "STRG.31342.3"; gene_id "STRG.31342";
chr4A	StringTie	exon	174869077	174869238	1000	-	.	transcript_id "STRG.31342.3"; gene_id "STRG.31342";
chr4A	StringTie	exon	174869895	174870002	1000	-	.	transcript_id "STRG.31342.3"; gene_id "STRG.31342";
chr4A	StringTie	exon	174870106	174870885	1000	-	.	transcript_id "STRG.31342.3"; gene_id "STRG.31342";
chr4A	StringTie	transcript	175391989	175394306	1000	-	.	transcript_id "STRG.31338.1"; gene_id "STRG.31338"
chr4A	StringTie	exon	175391989	175393281	1000	-	.	transcript_id "STRG.31338.1"; gene_id "STRG.31338";
chr4A	StringTie	exon	175393884	175394306	1000	-	.	transcript_id "STRG.31338.1"; gene_id "STRG.31338";
chr4A	StringTie	transcript	175454068	175455265	1000	-	.	transcript_id "STRG.31339.1"; gene_id "STRG.31339"
chr4A	StringTie	exon	175454068	175455265	1000	-	.	transcript_id "STRG.31339.1"; gene_id "STRG.31339";
chr4A	StringTie	transcript	175454068	175455265	1000	-	.	transcript_id "STRG.31339.2"; gene_id "STRG.31339"
chr4A	StringTie	exon	175454068	175454492	1000	-	.	transcript_id "STRG.31339.2"; gene_id "STRG.31339";
chr4A	StringTie	exon	175454583	175455265	1000	-	.	transcript_id "STRG.31339.2"; gene_id "STRG.31339";
chr4A	StringTie	transcript	175537790	175539604	1000	-	.	transcript_id "STRG.31340.2"; gene_id "STRG.31340"
chr4A	StringTie	exon	175537790	175538790	1000	-	.	transcript_id "STRG.31340.2"; gene_id "STRG.31340";
chr4A	StringTie	exon	175539284	175539384	1000	-	.	transcript_id "STRG.31340.2"; gene_id "STRG.31340";
chr4A	StringTie	exon	175539482	175539604	1000	-	.	transcript_id "STRG.31340.2"; gene_id "STRG.31340";
chr4A	StringTie	transcript	175537790	175541149	1000	-	.	transcript_id "STRG.31340.1"; gene_id "STRG.31340"
chr4A	StringTie	exon	175537790	175539384	1000	-	.	transcript_id "STRG.31340.1"; gene_id "STRG.31340";
chr4A	StringTie	exon	175539482	175539604	1000	-	.	transcript_id "STRG.31340.1"; gene_id "STRG.31340";
chr4A	StringTie	exon	175539926	175539977	1000	-	.	transcript_id "STRG.31340.1"; gene_id "STRG.31340";
chr4A	StringTie	exon	175540074	175540188	1000	-	.	transcript_id "STRG.31340.1"; gene_id "STRG.31340";
chr4A	StringTie	exon	175540548	175541149	1000	-	.	transcript_id "STRG.31340.1"; gene_id "STRG.31340";
chr4A	StringTie	transcript	175537790	175541149	1000	-	.	transcript_id "STRG.31340.3"; gene_id "STRG.31340"
chr4A	StringTie	exon	175537790	175539384	1000	-	.	transcript_id "STRG.31340.3"; gene_id "STRG.31340";
chr4A	StringTie	exon	175539482	175539604	1000	-	.	transcript_id "STRG.31340.3"; gene_id "STRG.31340";
chr4A	StringTie	exon	175539926	175541149	1000	-	.	transcript_id "STRG.31340.3"; gene_id "STRG.31340";
chr4A	StringTie	transcript	175538791	175541149	1000	-	.	transcript_id "STRG.31340.4"; gene_id "STRG.31340"
chr4A	StringTie	exon	175538791	175539384	1000	-	.	transcript_id "STRG.31340.4"; gene_id "STRG.31340";
chr4A	StringTie	exon	175539482	175539604	1000	-	.	transcript_id "STRG.31340.4"; gene_id "STRG.31340";
chr4A	StringTie	exon	175539926	175540188	1000	-	.	transcript_id "STRG.31340.4"; gene_id "STRG.31340";
chr4A	StringTie	exon	175540548	175541149	1000	-	.	transcript_id "STRG.31340.4"; gene_id "STRG.31340";
chr4A	StringTie	transcript	175542003	175549695	1000	+	.	transcript_id "STRG.31347.1"; gene_id "STRG.31347"
chr4A	StringTie	exon	175542003	175542198	1000	+	.	transcript_id "STRG.31347.1"; gene_id "STRG.31347";
chr4A	StringTie	exon	175543504	175544130	1000	+	.	transcript_id "STRG.31347.1"; gene_id "STRG.31347";
chr4A	StringTie	exon	175544853	175545045	1000	+	.	transcript_id "STRG.31347.1"; gene_id "STRG.31347";
chr4A	StringTie	exon	175545134	175545210	1000	+	.	transcript_id "STRG.31347.1"; gene_id "STRG.31347";
chr4A	StringTie	exon	175545305	175545344	1000	+	.	transcript_id "STRG.31347.1"; gene_id "STRG.31347";
chr4A	StringTie	exon	175545625	175545676	1000	+	.	transcript_id "STRG.31347.1"; gene_id "STRG.31347";
chr4A	StringTie	exon	175548553	175548622	1000	+	.	transcript_id "STRG.31347.1"; gene_id "STRG.31347";
chr4A	StringTie	exon	175548908	175549695	1000	+	.	transcript_id "STRG.31347.1"; gene_id "STRG.31347";
chr4A	StringTie	transcript	175542003	175549695	1000	+	.	transcript_id "STRG.31347.2"; gene_id "STRG.31347"
chr4A	StringTie	exon	175542003	175542096	1000	+	.	transcript_id "STRG.31347.2"; gene_id "STRG.31347";
chr4A	StringTie	exon	175543504	175544130	1000	+	.	transcript_id "STRG.31347.2"; gene_id "STRG.31347";
chr4A	StringTie	exon	175544853	175545045	1000	+	.	transcript_id "STRG.31347.2"; gene_id "STRG.31347";
chr4A	StringTie	exon	175545134	175545210	1000	+	.	transcript_id "STRG.31347.2"; gene_id "STRG.31347";
chr4A	StringTie	exon	175545305	175545344	1000	+	.	transcript_id "STRG.31347.2"; gene_id "STRG.31347";
chr4A	StringTie	exon	175545625	175545676	1000	+	.	transcript_id "STRG.31347.2"; gene_id "STRG.31347";
chr4A	StringTie	exon	175548553	175548622	1000	+	.	transcript_id "STRG.31347.2"; gene_id "STRG.31347";
chr4A	StringTie	exon	175548908	175549695	1000	+	.	transcript_id "STRG.31347.2"; gene_id "STRG.31347";
chr4A	StringTie	transcript	175542003	175549695	1000	+	.	transcript_id "STRG.31347.3"; gene_id "STRG.31347"
chr4A	StringTie	exon	175542003	175542198	1000	+	.	transcript_id "STRG.31347.3"; gene_id "STRG.31347";
chr4A	StringTie	exon	175543350	175543426	1000	+	.	transcript_id "STRG.31347.3"; gene_id "STRG.31347";
chr4A	StringTie	exon	175543504	175544130	1000	+	.	transcript_id "STRG.31347.3"; gene_id "STRG.31347";
chr4A	StringTie	exon	175544853	175545045	1000	+	.	transcript_id "STRG.31347.3"; gene_id "STRG.31347";
chr4A	StringTie	exon	175545134	175545210	1000	+	.	transcript_id "STRG.31347.3"; gene_id "STRG.31347";
chr4A	StringTie	exon	175545305	175545344	1000	+	.	transcript_id "STRG.31347.3"; gene_id "STRG.31347";
chr4A	StringTie	exon	175545625	175545676	1000	+	.	transcript_id "STRG.31347.3"; gene_id "STRG.31347";
chr4A	StringTie	exon	175548553	175548622	1000	+	.	transcript_id "STRG.31347.3"; gene_id "STRG.31347";
chr4A	StringTie	exon	175548908	175549695	1000	+	.	transcript_id "STRG.31347.3"; gene_id "STRG.31347";
chr4A	StringTie	transcript	175542003	175549695	1000	+	.	transcript_id "STRG.31347.4"; gene_id "STRG.31347"
chr4A	StringTie	exon	175542003	175542096	1000	+	.	transcript_id "STRG.31347.4"; gene_id "STRG.31347";
chr4A	StringTie	exon	175543350	175543426	1000	+	.	transcript_id "STRG.31347.4"; gene_id "STRG.31347";
chr4A	StringTie	exon	175543504	175544130	1000	+	.	transcript_id "STRG.31347.4"; gene_id "STRG.31347";
chr4A	StringTie	exon	175544853	175545045	1000	+	.	transcript_id "STRG.31347.4"; gene_id "STRG.31347";
chr4A	StringTie	exon	175545134	175545210	1000	+	.	transcript_id "STRG.31347.4"; gene_id "STRG.31347";
chr4A	StringTie	exon	175545305	175545344	1000	+	.	transcript_id "STRG.31347.4"; gene_id "STRG.31347";
chr4A	StringTie	exon	175545625	175545676	1000	+	.	transcript_id "STRG.31347.4"; gene_id "STRG.31347";
chr4A	StringTie	exon	175548553	175548622	1000	+	.	transcript_id "STRG.31347.4"; gene_id "STRG.31347";
chr4A	StringTie	exon	175548908	175549695	1000	+	.	transcript_id "STRG.31347.4"; gene_id "STRG.31347";
chr4A	StringTie	transcript	175601918	175607121	1000	-	.	transcript_id "STRG.31343.1"; gene_id "STRG.31343"
chr4A	StringTie	exon	175601918	175602743	1000	-	.	transcript_id "STRG.31343.1"; gene_id "STRG.31343";
chr4A	StringTie	exon	175602964	175603506	1000	-	.	transcript_id "STRG.31343.1"; gene_id "STRG.31343";
chr4A	StringTie	exon	175603589	175603946	1000	-	.	transcript_id "STRG.31343.1"; gene_id "STRG.31343";
chr4A	StringTie	exon	175604206	175604504	1000	-	.	transcript_id "STRG.31343.1"; gene_id "STRG.31343";
chr4A	StringTie	exon	175604681	175604742	1000	-	.	transcript_id "STRG.31343.1"; gene_id "STRG.31343";
chr4A	StringTie	exon	175605204	175605276	1000	-	.	transcript_id "STRG.31343.1"; gene_id "STRG.31343";
chr4A	StringTie	exon	175606197	175606298	1000	-	.	transcript_id "STRG.31343.1"; gene_id "STRG.31343";
chr4A	StringTie	exon	175606448	175606476	1000	-	.	transcript_id "STRG.31343.1"; gene_id "STRG.31343";
chr4A	StringTie	exon	175606680	175607121	1000	-	.	transcript_id "STRG.31343.1"; gene_id "STRG.31343";
chr4A	StringTie	transcript	175870816	175877432	1000	-	.	transcript_id "STRG.31344.1"; gene_id "STRG.31344"
chr4A	StringTie	exon	175870816	175871151	1000	-	.	transcript_id "STRG.31344.1"; gene_id "STRG.31344";
chr4A	StringTie	exon	175871364	175871444	1000	-	.	transcript_id "STRG.31344.1"; gene_id "STRG.31344";
chr4A	StringTie	exon	175871737	175874156	1000	-	.	transcript_id "STRG.31344.1"; gene_id "STRG.31344";
chr4A	StringTie	exon	175874309	175874461	1000	-	.	transcript_id "STRG.31344.1"; gene_id "STRG.31344";
chr4A	StringTie	exon	175874543	175874577	1000	-	.	transcript_id "STRG.31344.1"; gene_id "STRG.31344";
chr4A	StringTie	exon	175874674	175874708	1000	-	.	transcript_id "STRG.31344.1"; gene_id "STRG.31344";
chr4A	StringTie	exon	175875631	175875664	1000	-	.	transcript_id "STRG.31344.1"; gene_id "STRG.31344";
chr4A	StringTie	exon	175875793	175875904	1000	-	.	transcript_id "STRG.31344.1"; gene_id "STRG.31344";
chr4A	StringTie	exon	175875983	175876168	1000	-	.	transcript_id "STRG.31344.1"; gene_id "STRG.31344";
chr4A	StringTie	exon	175876339	175876476	1000	-	.	transcript_id "STRG.31344.1"; gene_id "STRG.31344";
chr4A	StringTie	exon	175877269	175877432	1000	-	.	transcript_id "STRG.31344.1"; gene_id "STRG.31344";
chr4A	StringTie	transcript	175878854	175882671	1000	-	.	transcript_id "STRG.31345.1"; gene_id "STRG.31345"
chr4A	StringTie	exon	175878854	175879699	1000	-	.	transcript_id "STRG.31345.1"; gene_id "STRG.31345";
chr4A	StringTie	exon	175879810	175879884	1000	-	.	transcript_id "STRG.31345.1"; gene_id "STRG.31345";
chr4A	StringTie	exon	175880006	175880292	1000	-	.	transcript_id "STRG.31345.1"; gene_id "STRG.31345";
chr4A	StringTie	exon	175881879	175881940	1000	-	.	transcript_id "STRG.31345.1"; gene_id "STRG.31345";
chr4A	StringTie	exon	175882026	175882671	1000	-	.	transcript_id "STRG.31345.1"; gene_id "STRG.31345";
chr4A	StringTie	transcript	175878854	175882671	1000	-	.	transcript_id "STRG.31345.2"; gene_id "STRG.31345"
chr4A	StringTie	exon	175878854	175879699	1000	-	.	transcript_id "STRG.31345.2"; gene_id "STRG.31345";
chr4A	StringTie	exon	175879810	175879884	1000	-	.	transcript_id "STRG.31345.2"; gene_id "STRG.31345";
chr4A	StringTie	exon	175880006	175882671	1000	-	.	transcript_id "STRG.31345.2"; gene_id "STRG.31345";
chr4A	StringTie	transcript	175878854	175882671	1000	-	.	transcript_id "STRG.31345.3"; gene_id "STRG.31345"
chr4A	StringTie	exon	175878854	175879699	1000	-	.	transcript_id "STRG.31345.3"; gene_id "STRG.31345";
chr4A	StringTie	exon	175879810	175879884	1000	-	.	transcript_id "STRG.31345.3"; gene_id "STRG.31345";
chr4A	StringTie	exon	175880006	175880230	1000	-	.	transcript_id "STRG.31345.3"; gene_id "STRG.31345";
chr4A	StringTie	exon	175881879	175881940	1000	-	.	transcript_id "STRG.31345.3"; gene_id "STRG.31345";
chr4A	StringTie	exon	175882026	175882671	1000	-	.	transcript_id "STRG.31345.3"; gene_id "STRG.31345";
chr4A	StringTie	transcript	176250708	176257027	1000	+	.	transcript_id "STRG.31346.1"; gene_id "STRG.31346"
chr4A	StringTie	exon	176250708	176257027	1000	+	.	transcript_id "STRG.31346.1"; gene_id "STRG.31346";
chr4A	StringTie	transcript	176250708	176257027	1000	+	.	transcript_id "STRG.31346.2"; gene_id "STRG.31346"
chr4A	StringTie	exon	176250708	176251874	1000	+	.	transcript_id "STRG.31346.2"; gene_id "STRG.31346";
chr4A	StringTie	exon	176256760	176257027	1000	+	.	transcript_id "STRG.31346.2"; gene_id "STRG.31346";
chr4A	StringTie	transcript	176611471	176614941	1000	+	.	transcript_id "STRG.31349.1"; gene_id "STRG.31349"
chr4A	StringTie	exon	176611471	176611771	1000	+	.	transcript_id "STRG.31349.1"; gene_id "STRG.31349";
chr4A	StringTie	exon	176611876	176612114	1000	+	.	transcript_id "STRG.31349.1"; gene_id "STRG.31349";
chr4A	StringTie	exon	176614460	176614941	1000	+	.	transcript_id "STRG.31349.1"; gene_id "STRG.31349";
chr4A	StringTie	transcript	176615577	176617441	1000	-	.	transcript_id "STRG.31350.1"; gene_id "STRG.31350"
chr4A	StringTie	exon	176615577	176615921	1000	-	.	transcript_id "STRG.31350.1"; gene_id "STRG.31350";
chr4A	StringTie	exon	176616678	176617441	1000	-	.	transcript_id "STRG.31350.1"; gene_id "STRG.31350";
chr4A	StringTie	transcript	177372141	177374445	1000	+	.	transcript_id "STRG.31348.1"; gene_id "STRG.31348"
chr4A	StringTie	exon	177372141	177372350	1000	+	.	transcript_id "STRG.31348.1"; gene_id "STRG.31348";
chr4A	StringTie	exon	177373897	177374445	1000	+	.	transcript_id "STRG.31348.1"; gene_id "STRG.31348";
chr4A	StringTie	transcript	177374802	177379197	1000	-	.	transcript_id "STRG.31351.1"; gene_id "STRG.31351"
chr4A	StringTie	exon	177374802	177375519	1000	-	.	transcript_id "STRG.31351.1"; gene_id "STRG.31351";
chr4A	StringTie	exon	177375614	177375959	1000	-	.	transcript_id "STRG.31351.1"; gene_id "STRG.31351";
chr4A	StringTie	exon	177376050	177376297	1000	-	.	transcript_id "STRG.31351.1"; gene_id "STRG.31351";
chr4A	StringTie	exon	177376556	177376782	1000	-	.	transcript_id "STRG.31351.1"; gene_id "STRG.31351";
chr4A	StringTie	exon	177378730	177379197	1000	-	.	transcript_id "STRG.31351.1"; gene_id "STRG.31351";
chr4A	StringTie	transcript	177374802	177379197	1000	-	.	transcript_id "STRG.31351.2"; gene_id "STRG.31351"
chr4A	StringTie	exon	177374802	177375519	1000	-	.	transcript_id "STRG.31351.2"; gene_id "STRG.31351";
chr4A	StringTie	exon	177375614	177375959	1000	-	.	transcript_id "STRG.31351.2"; gene_id "STRG.31351";
chr4A	StringTie	exon	177376050	177379197	1000	-	.	transcript_id "STRG.31351.2"; gene_id "STRG.31351";
chr4A	StringTie	transcript	177374802	177379197	1000	-	.	transcript_id "STRG.31351.3"; gene_id "STRG.31351"
chr4A	StringTie	exon	177374802	177375519	1000	-	.	transcript_id "STRG.31351.3"; gene_id "STRG.31351";
chr4A	StringTie	exon	177375614	177375959	1000	-	.	transcript_id "STRG.31351.3"; gene_id "STRG.31351";
chr4A	StringTie	exon	177376050	177376297	1000	-	.	transcript_id "STRG.31351.3"; gene_id "STRG.31351";
chr4A	StringTie	exon	177376556	177379197	1000	-	.	transcript_id "STRG.31351.3"; gene_id "STRG.31351";
chr4A	StringTie	transcript	177374802	177379197	1000	-	.	transcript_id "STRG.31351.4"; gene_id "STRG.31351"
chr4A	StringTie	exon	177374802	177375519	1000	-	.	transcript_id "STRG.31351.4"; gene_id "STRG.31351";
chr4A	StringTie	exon	177375614	177376782	1000	-	.	transcript_id "STRG.31351.4"; gene_id "STRG.31351";
chr4A	StringTie	exon	177378730	177379197	1000	-	.	transcript_id "STRG.31351.4"; gene_id "STRG.31351";
chr4A	StringTie	transcript	178048099	178065759	1000	+	.	transcript_id "STRG.31352.1"; gene_id "STRG.31352"
chr4A	StringTie	exon	178048099	178048566	1000	+	.	transcript_id "STRG.31352.1"; gene_id "STRG.31352";
chr4A	StringTie	exon	178049109	178049321	1000	+	.	transcript_id "STRG.31352.1"; gene_id "STRG.31352";
chr4A	StringTie	exon	178049862	178050048	1000	+	.	transcript_id "STRG.31352.1"; gene_id "STRG.31352";
chr4A	StringTie	exon	178050221	178050282	1000	+	.	transcript_id "STRG.31352.1"; gene_id "STRG.31352";
chr4A	StringTie	exon	178050599	178050642	1000	+	.	transcript_id "STRG.31352.1"; gene_id "STRG.31352";
chr4A	StringTie	exon	178051093	178051195	1000	+	.	transcript_id "STRG.31352.1"; gene_id "STRG.31352";
chr4A	StringTie	exon	178051358	178051465	1000	+	.	transcript_id "STRG.31352.1"; gene_id "STRG.31352";
chr4A	StringTie	exon	178051603	178051686	1000	+	.	transcript_id "STRG.31352.1"; gene_id "STRG.31352";
chr4A	StringTie	exon	178051787	178051847	1000	+	.	transcript_id "STRG.31352.1"; gene_id "STRG.31352";
chr4A	StringTie	exon	178051975	178052120	1000	+	.	transcript_id "STRG.31352.1"; gene_id "STRG.31352";
chr4A	StringTie	exon	178052494	178052610	1000	+	.	transcript_id "STRG.31352.1"; gene_id "STRG.31352";
chr4A	StringTie	exon	178052726	178052811	1000	+	.	transcript_id "STRG.31352.1"; gene_id "STRG.31352";
chr4A	StringTie	exon	178053802	178053890	1000	+	.	transcript_id "STRG.31352.1"; gene_id "STRG.31352";
chr4A	StringTie	exon	178056240	178056295	1000	+	.	transcript_id "STRG.31352.1"; gene_id "STRG.31352";
chr4A	StringTie	exon	178056431	178056511	1000	+	.	transcript_id "STRG.31352.1"; gene_id "STRG.31352";
chr4A	StringTie	exon	178056907	178056972	1000	+	.	transcript_id "STRG.31352.1"; gene_id "STRG.31352";
chr4A	StringTie	exon	178057086	178057178	1000	+	.	transcript_id "STRG.31352.1"; gene_id "STRG.31352";
chr4A	StringTie	exon	178057286	178057350	1000	+	.	transcript_id "STRG.31352.1"; gene_id "STRG.31352";
chr4A	StringTie	exon	178064761	178064896	1000	+	.	transcript_id "STRG.31352.1"; gene_id "STRG.31352";
chr4A	StringTie	exon	178065134	178065759	1000	+	.	transcript_id "STRG.31352.1"; gene_id "STRG.31352";
chr4A	StringTie	transcript	178048099	178065759	1000	+	.	transcript_id "STRG.31352.2"; gene_id "STRG.31352"
chr4A	StringTie	exon	178048099	178048566	1000	+	.	transcript_id "STRG.31352.2"; gene_id "STRG.31352";
chr4A	StringTie	exon	178049109	178049321	1000	+	.	transcript_id "STRG.31352.2"; gene_id "STRG.31352";
chr4A	StringTie	exon	178049862	178050048	1000	+	.	transcript_id "STRG.31352.2"; gene_id "STRG.31352";
chr4A	StringTie	exon	178050221	178050282	1000	+	.	transcript_id "STRG.31352.2"; gene_id "STRG.31352";
chr4A	StringTie	exon	178050599	178050642	1000	+	.	transcript_id "STRG.31352.2"; gene_id "STRG.31352";
chr4A	StringTie	exon	178051093	178051195	1000	+	.	transcript_id "STRG.31352.2"; gene_id "STRG.31352";
chr4A	StringTie	exon	178051358	178051465	1000	+	.	transcript_id "STRG.31352.2"; gene_id "STRG.31352";
chr4A	StringTie	exon	178051603	178051686	1000	+	.	transcript_id "STRG.31352.2"; gene_id "STRG.31352";
chr4A	StringTie	exon	178051787	178051847	1000	+	.	transcript_id "STRG.31352.2"; gene_id "STRG.31352";
chr4A	StringTie	exon	178051975	178052120	1000	+	.	transcript_id "STRG.31352.2"; gene_id "STRG.31352";
chr4A	StringTie	exon	178052494	178052610	1000	+	.	transcript_id "STRG.31352.2"; gene_id "STRG.31352";
chr4A	StringTie	exon	178052726	178052811	1000	+	.	transcript_id "STRG.31352.2"; gene_id "STRG.31352";
chr4A	StringTie	exon	178053184	178053251	1000	+	.	transcript_id "STRG.31352.2"; gene_id "STRG.31352";
chr4A	StringTie	exon	178053802	178053890	1000	+	.	transcript_id "STRG.31352.2"; gene_id "STRG.31352";
chr4A	StringTie	exon	178056240	178056295	1000	+	.	transcript_id "STRG.31352.2"; gene_id "STRG.31352";
chr4A	StringTie	exon	178056431	178056511	1000	+	.	transcript_id "STRG.31352.2"; gene_id "STRG.31352";
chr4A	StringTie	exon	178056907	178056972	1000	+	.	transcript_id "STRG.31352.2"; gene_id "STRG.31352";
chr4A	StringTie	exon	178057086	178057178	1000	+	.	transcript_id "STRG.31352.2"; gene_id "STRG.31352";
chr4A	StringTie	exon	178057286	178057350	1000	+	.	transcript_id "STRG.31352.2"; gene_id "STRG.31352";
chr4A	StringTie	exon	178064761	178064896	1000	+	.	transcript_id "STRG.31352.2"; gene_id "STRG.31352";
chr4A	StringTie	exon	178065134	178065759	1000	+	.	transcript_id "STRG.31352.2"; gene_id "STRG.31352";
chr4A	StringTie	transcript	178137555	178141927	1000	-	.	transcript_id "STRG.31353.1"; gene_id "STRG.31353"
chr4A	StringTie	exon	178137555	178137837	1000	-	.	transcript_id "STRG.31353.1"; gene_id "STRG.31353";
chr4A	StringTie	exon	178137917	178138014	1000	-	.	transcript_id "STRG.31353.1"; gene_id "STRG.31353";
chr4A	StringTie	exon	178138097	178138273	1000	-	.	transcript_id "STRG.31353.1"; gene_id "STRG.31353";
chr4A	StringTie	exon	178138835	178138948	1000	-	.	transcript_id "STRG.31353.1"; gene_id "STRG.31353";
chr4A	StringTie	exon	178139018	178139096	1000	-	.	transcript_id "STRG.31353.1"; gene_id "STRG.31353";
chr4A	StringTie	exon	178139422	178139583	1000	-	.	transcript_id "STRG.31353.1"; gene_id "STRG.31353";
chr4A	StringTie	exon	178141464	178141586	1000	-	.	transcript_id "STRG.31353.1"; gene_id "STRG.31353";
chr4A	StringTie	exon	178141670	178141927	1000	-	.	transcript_id "STRG.31353.1"; gene_id "STRG.31353";
chr4A	StringTie	transcript	178539067	178544793	1000	-	.	transcript_id "STRG.31356.1"; gene_id "STRG.31356"
chr4A	StringTie	exon	178539067	178539498	1000	-	.	transcript_id "STRG.31356.1"; gene_id "STRG.31356";
chr4A	StringTie	exon	178539683	178539782	1000	-	.	transcript_id "STRG.31356.1"; gene_id "STRG.31356";
chr4A	StringTie	exon	178540571	178540747	1000	-	.	transcript_id "STRG.31356.1"; gene_id "STRG.31356";
chr4A	StringTie	exon	178541764	178541886	1000	-	.	transcript_id "STRG.31356.1"; gene_id "STRG.31356";
chr4A	StringTie	exon	178542024	178542245	1000	-	.	transcript_id "STRG.31356.1"; gene_id "STRG.31356";
chr4A	StringTie	exon	178544232	178544282	1000	-	.	transcript_id "STRG.31356.1"; gene_id "STRG.31356";
chr4A	StringTie	exon	178544391	178544793	1000	-	.	transcript_id "STRG.31356.1"; gene_id "STRG.31356";
chr4A	StringTie	transcript	178539067	178544793	1000	-	.	transcript_id "STRG.31356.2"; gene_id "STRG.31356"
chr4A	StringTie	exon	178539067	178539782	1000	-	.	transcript_id "STRG.31356.2"; gene_id "STRG.31356";
chr4A	StringTie	exon	178540571	178540747	1000	-	.	transcript_id "STRG.31356.2"; gene_id "STRG.31356";
chr4A	StringTie	exon	178541764	178541886	1000	-	.	transcript_id "STRG.31356.2"; gene_id "STRG.31356";
chr4A	StringTie	exon	178542024	178542245	1000	-	.	transcript_id "STRG.31356.2"; gene_id "STRG.31356";
chr4A	StringTie	exon	178544232	178544282	1000	-	.	transcript_id "STRG.31356.2"; gene_id "STRG.31356";
chr4A	StringTie	exon	178544391	178544793	1000	-	.	transcript_id "STRG.31356.2"; gene_id "STRG.31356";
chr4A	StringTie	transcript	178546329	178549678	1000	-	.	transcript_id "STRG.31357.1"; gene_id "STRG.31357"
chr4A	StringTie	exon	178546329	178546599	1000	-	.	transcript_id "STRG.31357.1"; gene_id "STRG.31357";
chr4A	StringTie	exon	178547931	178547998	1000	-	.	transcript_id "STRG.31357.1"; gene_id "STRG.31357";
chr4A	StringTie	exon	178549168	178549678	1000	-	.	transcript_id "STRG.31357.1"; gene_id "STRG.31357";
chr4A	StringTie	transcript	178621653	178624410	1000	-	.	transcript_id "STRG.31354.1"; gene_id "STRG.31354"
chr4A	StringTie	exon	178621653	178621914	1000	-	.	transcript_id "STRG.31354.1"; gene_id "STRG.31354";
chr4A	StringTie	exon	178622278	178622523	1000	-	.	transcript_id "STRG.31354.1"; gene_id "STRG.31354";
chr4A	StringTie	exon	178622952	178623022	1000	-	.	transcript_id "STRG.31354.1"; gene_id "STRG.31354";
chr4A	StringTie	exon	178623755	178623872	1000	-	.	transcript_id "STRG.31354.1"; gene_id "STRG.31354";
chr4A	StringTie	exon	178624009	178624410	1000	-	.	transcript_id "STRG.31354.1"; gene_id "STRG.31354";
chr4A	StringTie	transcript	179380335	179385652	1000	+	.	transcript_id "STRG.31355.1"; gene_id "STRG.31355"
chr4A	StringTie	exon	179380335	179380444	1000	+	.	transcript_id "STRG.31355.1"; gene_id "STRG.31355";
chr4A	StringTie	exon	179382957	179384311	1000	+	.	transcript_id "STRG.31355.1"; gene_id "STRG.31355";
chr4A	StringTie	exon	179384626	179385652	1000	+	.	transcript_id "STRG.31355.1"; gene_id "STRG.31355";
chr4A	StringTie	transcript	179382416	179385652	1000	+	.	transcript_id "STRG.31355.2"; gene_id "STRG.31355"
chr4A	StringTie	exon	179382416	179382775	1000	+	.	transcript_id "STRG.31355.2"; gene_id "STRG.31355";
chr4A	StringTie	exon	179382957	179384311	1000	+	.	transcript_id "STRG.31355.2"; gene_id "STRG.31355";
chr4A	StringTie	exon	179384626	179385652	1000	+	.	transcript_id "STRG.31355.2"; gene_id "STRG.31355";
chr4A	StringTie	transcript	179382416	179385652	1000	+	.	transcript_id "STRG.31355.3"; gene_id "STRG.31355"
chr4A	StringTie	exon	179382416	179384311	1000	+	.	transcript_id "STRG.31355.3"; gene_id "STRG.31355";
chr4A	StringTie	exon	179384626	179385652	1000	+	.	transcript_id "STRG.31355.3"; gene_id "STRG.31355";
chr4A	StringTie	transcript	179382776	179385652	1000	+	.	transcript_id "STRG.31355.4"; gene_id "STRG.31355"
chr4A	StringTie	exon	179382776	179382881	1000	+	.	transcript_id "STRG.31355.4"; gene_id "STRG.31355";
chr4A	StringTie	exon	179382957	179384311	1000	+	.	transcript_id "STRG.31355.4"; gene_id "STRG.31355";
chr4A	StringTie	exon	179384626	179385652	1000	+	.	transcript_id "STRG.31355.4"; gene_id "STRG.31355";
chr4A	StringTie	transcript	179389548	179394241	1000	-	.	transcript_id "STRG.31359.1"; gene_id "STRG.31359"
chr4A	StringTie	exon	179389548	179390382	1000	-	.	transcript_id "STRG.31359.1"; gene_id "STRG.31359";
chr4A	StringTie	exon	179390583	179390672	1000	-	.	transcript_id "STRG.31359.1"; gene_id "STRG.31359";
chr4A	StringTie	exon	179390862	179390999	1000	-	.	transcript_id "STRG.31359.1"; gene_id "STRG.31359";
chr4A	StringTie	exon	179391329	179391388	1000	-	.	transcript_id "STRG.31359.1"; gene_id "STRG.31359";
chr4A	StringTie	exon	179391507	179391569	1000	-	.	transcript_id "STRG.31359.1"; gene_id "STRG.31359";
chr4A	StringTie	exon	179392032	179392094	1000	-	.	transcript_id "STRG.31359.1"; gene_id "STRG.31359";
chr4A	StringTie	exon	179392246	179392308	1000	-	.	transcript_id "STRG.31359.1"; gene_id "STRG.31359";
chr4A	StringTie	exon	179392554	179392616	1000	-	.	transcript_id "STRG.31359.1"; gene_id "STRG.31359";
chr4A	StringTie	exon	179392905	179393379	1000	-	.	transcript_id "STRG.31359.1"; gene_id "STRG.31359";
chr4A	StringTie	exon	179393953	179394241	1000	-	.	transcript_id "STRG.31359.1"; gene_id "STRG.31359";
chr4A	StringTie	transcript	179389548	179394241	1000	-	.	transcript_id "STRG.31359.2"; gene_id "STRG.31359"
chr4A	StringTie	exon	179389548	179390382	1000	-	.	transcript_id "STRG.31359.2"; gene_id "STRG.31359";
chr4A	StringTie	exon	179390583	179390672	1000	-	.	transcript_id "STRG.31359.2"; gene_id "STRG.31359";
chr4A	StringTie	exon	179390862	179390999	1000	-	.	transcript_id "STRG.31359.2"; gene_id "STRG.31359";
chr4A	StringTie	exon	179391329	179391388	1000	-	.	transcript_id "STRG.31359.2"; gene_id "STRG.31359";
chr4A	StringTie	exon	179391507	179391569	1000	-	.	transcript_id "STRG.31359.2"; gene_id "STRG.31359";
chr4A	StringTie	exon	179392032	179392094	1000	-	.	transcript_id "STRG.31359.2"; gene_id "STRG.31359";
chr4A	StringTie	exon	179392246	179392308	1000	-	.	transcript_id "STRG.31359.2"; gene_id "STRG.31359";
chr4A	StringTie	exon	179392554	179392616	1000	-	.	transcript_id "STRG.31359.2"; gene_id "STRG.31359";
chr4A	StringTie	exon	179393953	179394241	1000	-	.	transcript_id "STRG.31359.2"; gene_id "STRG.31359";
chr4A	StringTie	transcript	180351616	180357959	1000	-	.	transcript_id "STRG.31358.1"; gene_id "STRG.31358"
chr4A	StringTie	exon	180351616	180353464	1000	-	.	transcript_id "STRG.31358.1"; gene_id "STRG.31358";
chr4A	StringTie	exon	180354019	180354362	1000	-	.	transcript_id "STRG.31358.1"; gene_id "STRG.31358";
chr4A	StringTie	exon	180354619	180356491	1000	-	.	transcript_id "STRG.31358.1"; gene_id "STRG.31358";
chr4A	StringTie	exon	180356588	180356701	1000	-	.	transcript_id "STRG.31358.1"; gene_id "STRG.31358";
chr4A	StringTie	exon	180357112	180357247	1000	-	.	transcript_id "STRG.31358.1"; gene_id "STRG.31358";
chr4A	StringTie	exon	180357433	180357959	1000	-	.	transcript_id "STRG.31358.1"; gene_id "STRG.31358";
chr4A	StringTie	transcript	180353765	180357959	1000	-	.	transcript_id "STRG.31358.2"; gene_id "STRG.31358"
chr4A	StringTie	exon	180353765	180354171	1000	-	.	transcript_id "STRG.31358.2"; gene_id "STRG.31358";
chr4A	StringTie	exon	180354273	180354362	1000	-	.	transcript_id "STRG.31358.2"; gene_id "STRG.31358";
chr4A	StringTie	exon	180354619	180354858	1000	-	.	transcript_id "STRG.31358.2"; gene_id "STRG.31358";
chr4A	StringTie	exon	180356588	180356701	1000	-	.	transcript_id "STRG.31358.2"; gene_id "STRG.31358";
chr4A	StringTie	exon	180357112	180357339	1000	-	.	transcript_id "STRG.31358.2"; gene_id "STRG.31358";
chr4A	StringTie	exon	180357433	180357959	1000	-	.	transcript_id "STRG.31358.2"; gene_id "STRG.31358";
chr4A	StringTie	transcript	180353765	180357959	1000	-	.	transcript_id "STRG.31358.3"; gene_id "STRG.31358"
chr4A	StringTie	exon	180353765	180354171	1000	-	.	transcript_id "STRG.31358.3"; gene_id "STRG.31358";
chr4A	StringTie	exon	180354273	180354362	1000	-	.	transcript_id "STRG.31358.3"; gene_id "STRG.31358";
chr4A	StringTie	exon	180354619	180356701	1000	-	.	transcript_id "STRG.31358.3"; gene_id "STRG.31358";
chr4A	StringTie	exon	180357112	180357247	1000	-	.	transcript_id "STRG.31358.3"; gene_id "STRG.31358";
chr4A	StringTie	exon	180357314	180357339	1000	-	.	transcript_id "STRG.31358.3"; gene_id "STRG.31358";
chr4A	StringTie	exon	180357433	180357959	1000	-	.	transcript_id "STRG.31358.3"; gene_id "STRG.31358";
chr4A	StringTie	transcript	180353765	180357959	1000	-	.	transcript_id "STRG.31358.4"; gene_id "STRG.31358"
chr4A	StringTie	exon	180353765	180354171	1000	-	.	transcript_id "STRG.31358.4"; gene_id "STRG.31358";
chr4A	StringTie	exon	180354273	180354362	1000	-	.	transcript_id "STRG.31358.4"; gene_id "STRG.31358";
chr4A	StringTie	exon	180354619	180354858	1000	-	.	transcript_id "STRG.31358.4"; gene_id "STRG.31358";
chr4A	StringTie	exon	180356588	180356701	1000	-	.	transcript_id "STRG.31358.4"; gene_id "STRG.31358";
chr4A	StringTie	exon	180357112	180357247	1000	-	.	transcript_id "STRG.31358.4"; gene_id "STRG.31358";
chr4A	StringTie	exon	180357433	180357959	1000	-	.	transcript_id "STRG.31358.4"; gene_id "STRG.31358";
chr4A	StringTie	transcript	180353765	180357959	1000	-	.	transcript_id "STRG.31358.5"; gene_id "STRG.31358"
chr4A	StringTie	exon	180353765	180354171	1000	-	.	transcript_id "STRG.31358.5"; gene_id "STRG.31358";
chr4A	StringTie	exon	180354273	180354362	1000	-	.	transcript_id "STRG.31358.5"; gene_id "STRG.31358";
chr4A	StringTie	exon	180354619	180354858	1000	-	.	transcript_id "STRG.31358.5"; gene_id "STRG.31358";
chr4A	StringTie	exon	180356443	180356491	1000	-	.	transcript_id "STRG.31358.5"; gene_id "STRG.31358";
chr4A	StringTie	exon	180356588	180356701	1000	-	.	transcript_id "STRG.31358.5"; gene_id "STRG.31358";
chr4A	StringTie	exon	180357112	180357247	1000	-	.	transcript_id "STRG.31358.5"; gene_id "STRG.31358";
chr4A	StringTie	exon	180357433	180357959	1000	-	.	transcript_id "STRG.31358.5"; gene_id "STRG.31358";
chr4A	StringTie	transcript	180353765	180357959	1000	-	.	transcript_id "STRG.31358.6"; gene_id "STRG.31358"
chr4A	StringTie	exon	180353765	180354171	1000	-	.	transcript_id "STRG.31358.6"; gene_id "STRG.31358";
chr4A	StringTie	exon	180354273	180354362	1000	-	.	transcript_id "STRG.31358.6"; gene_id "STRG.31358";
chr4A	StringTie	exon	180354619	180356491	1000	-	.	transcript_id "STRG.31358.6"; gene_id "STRG.31358";
chr4A	StringTie	exon	180356588	180356701	1000	-	.	transcript_id "STRG.31358.6"; gene_id "STRG.31358";
chr4A	StringTie	exon	180357112	180357247	1000	-	.	transcript_id "STRG.31358.6"; gene_id "STRG.31358";
chr4A	StringTie	exon	180357433	180357959	1000	-	.	transcript_id "STRG.31358.6"; gene_id "STRG.31358";
chr4A	StringTie	transcript	180353765	180357959	1000	-	.	transcript_id "STRG.31358.7"; gene_id "STRG.31358"
chr4A	StringTie	exon	180353765	180354171	1000	-	.	transcript_id "STRG.31358.7"; gene_id "STRG.31358";
chr4A	StringTie	exon	180354273	180354362	1000	-	.	transcript_id "STRG.31358.7"; gene_id "STRG.31358";
chr4A	StringTie	exon	180354619	180356701	1000	-	.	transcript_id "STRG.31358.7"; gene_id "STRG.31358";
chr4A	StringTie	exon	180357112	180357247	1000	-	.	transcript_id "STRG.31358.7"; gene_id "STRG.31358";
chr4A	StringTie	exon	180357433	180357959	1000	-	.	transcript_id "STRG.31358.7"; gene_id "STRG.31358";
chr4A	StringTie	transcript	180595757	180608983	1000	+	.	transcript_id "STRG.31360.1"; gene_id "STRG.31360"
chr4A	StringTie	exon	180595757	180596072	1000	+	.	transcript_id "STRG.31360.1"; gene_id "STRG.31360";
chr4A	StringTie	exon	180596375	180596521	1000	+	.	transcript_id "STRG.31360.1"; gene_id "STRG.31360";
chr4A	StringTie	exon	180596597	180596687	1000	+	.	transcript_id "STRG.31360.1"; gene_id "STRG.31360";
chr4A	StringTie	exon	180596783	180596901	1000	+	.	transcript_id "STRG.31360.1"; gene_id "STRG.31360";
chr4A	StringTie	exon	180598655	180598845	1000	+	.	transcript_id "STRG.31360.1"; gene_id "STRG.31360";
chr4A	StringTie	exon	180599381	180599591	1000	+	.	transcript_id "STRG.31360.1"; gene_id "STRG.31360";
chr4A	StringTie	exon	180600868	180601105	1000	+	.	transcript_id "STRG.31360.1"; gene_id "STRG.31360";
chr4A	StringTie	exon	180601626	180602044	1000	+	.	transcript_id "STRG.31360.1"; gene_id "STRG.31360";
chr4A	StringTie	exon	180602369	180602471	1000	+	.	transcript_id "STRG.31360.1"; gene_id "STRG.31360";
chr4A	StringTie	exon	180602631	180602809	1000	+	.	transcript_id "STRG.31360.1"; gene_id "STRG.31360";
chr4A	StringTie	exon	180603232	180603584	1000	+	.	transcript_id "STRG.31360.1"; gene_id "STRG.31360";
chr4A	StringTie	exon	180603796	180603886	1000	+	.	transcript_id "STRG.31360.1"; gene_id "STRG.31360";
chr4A	StringTie	exon	180603969	180604187	1000	+	.	transcript_id "STRG.31360.1"; gene_id "STRG.31360";
chr4A	StringTie	exon	180605091	180605330	1000	+	.	transcript_id "STRG.31360.1"; gene_id "STRG.31360";
chr4A	StringTie	exon	180605876	180606085	1000	+	.	transcript_id "STRG.31360.1"; gene_id "STRG.31360";
chr4A	StringTie	exon	180607627	180607893	1000	+	.	transcript_id "STRG.31360.1"; gene_id "STRG.31360";
chr4A	StringTie	exon	180607979	180608182	1000	+	.	transcript_id "STRG.31360.1"; gene_id "STRG.31360";
chr4A	StringTie	exon	180608265	180608983	1000	+	.	transcript_id "STRG.31360.1"; gene_id "STRG.31360";
chr4A	StringTie	transcript	180685024	180688361	1000	+	.	transcript_id "STRG.31361.1"; gene_id "STRG.31361"
chr4A	StringTie	exon	180685024	180688361	1000	+	.	transcript_id "STRG.31361.1"; gene_id "STRG.31361";
chr4A	StringTie	transcript	181099381	181104132	1000	+	.	transcript_id "STRG.31362.1"; gene_id "STRG.31362"
chr4A	StringTie	exon	181099381	181099537	1000	+	.	transcript_id "STRG.31362.1"; gene_id "STRG.31362";
chr4A	StringTie	exon	181099624	181099726	1000	+	.	transcript_id "STRG.31362.1"; gene_id "STRG.31362";
chr4A	StringTie	exon	181100525	181100630	1000	+	.	transcript_id "STRG.31362.1"; gene_id "STRG.31362";
chr4A	StringTie	exon	181100712	181100767	1000	+	.	transcript_id "STRG.31362.1"; gene_id "STRG.31362";
chr4A	StringTie	exon	181101045	181101096	1000	+	.	transcript_id "STRG.31362.1"; gene_id "STRG.31362";
chr4A	StringTie	exon	181101173	181101273	1000	+	.	transcript_id "STRG.31362.1"; gene_id "STRG.31362";
chr4A	StringTie	exon	181101646	181101791	1000	+	.	transcript_id "STRG.31362.1"; gene_id "STRG.31362";
chr4A	StringTie	exon	181101940	181102082	1000	+	.	transcript_id "STRG.31362.1"; gene_id "STRG.31362";
chr4A	StringTie	exon	181102663	181102748	1000	+	.	transcript_id "STRG.31362.1"; gene_id "STRG.31362";
chr4A	StringTie	exon	181103883	181104132	1000	+	.	transcript_id "STRG.31362.1"; gene_id "STRG.31362";
chr4A	StringTie	transcript	181099381	181104132	1000	+	.	transcript_id "STRG.31362.2"; gene_id "STRG.31362"
chr4A	StringTie	exon	181099381	181099726	1000	+	.	transcript_id "STRG.31362.2"; gene_id "STRG.31362";
chr4A	StringTie	exon	181100525	181100630	1000	+	.	transcript_id "STRG.31362.2"; gene_id "STRG.31362";
chr4A	StringTie	exon	181100712	181100767	1000	+	.	transcript_id "STRG.31362.2"; gene_id "STRG.31362";
chr4A	StringTie	exon	181101045	181101096	1000	+	.	transcript_id "STRG.31362.2"; gene_id "STRG.31362";
chr4A	StringTie	exon	181101173	181101273	1000	+	.	transcript_id "STRG.31362.2"; gene_id "STRG.31362";
chr4A	StringTie	exon	181101646	181101791	1000	+	.	transcript_id "STRG.31362.2"; gene_id "STRG.31362";
chr4A	StringTie	exon	181101940	181102082	1000	+	.	transcript_id "STRG.31362.2"; gene_id "STRG.31362";
chr4A	StringTie	exon	181102663	181102748	1000	+	.	transcript_id "STRG.31362.2"; gene_id "STRG.31362";
chr4A	StringTie	exon	181103883	181104132	1000	+	.	transcript_id "STRG.31362.2"; gene_id "STRG.31362";
chr4A	StringTie	transcript	181104421	181105206	1000	+	.	transcript_id "STRG.31363.1"; gene_id "STRG.31363"
chr4A	StringTie	exon	181104421	181105206	1000	+	.	transcript_id "STRG.31363.1"; gene_id "STRG.31363";
chr4A	StringTie	transcript	181192603	181196332	1000	-	.	transcript_id "STRG.31364.1"; gene_id "STRG.31364"
chr4A	StringTie	exon	181192603	181193098	1000	-	.	transcript_id "STRG.31364.1"; gene_id "STRG.31364";
chr4A	StringTie	exon	181193390	181193497	1000	-	.	transcript_id "STRG.31364.1"; gene_id "STRG.31364";
chr4A	StringTie	exon	181193606	181193779	1000	-	.	transcript_id "STRG.31364.1"; gene_id "STRG.31364";
chr4A	StringTie	exon	181193866	181193986	1000	-	.	transcript_id "STRG.31364.1"; gene_id "STRG.31364";
chr4A	StringTie	exon	181194071	181194153	1000	-	.	transcript_id "STRG.31364.1"; gene_id "STRG.31364";
chr4A	StringTie	exon	181194256	181195244	1000	-	.	transcript_id "STRG.31364.1"; gene_id "STRG.31364";
chr4A	StringTie	exon	181196162	181196332	1000	-	.	transcript_id "STRG.31364.1"; gene_id "STRG.31364";
chr4A	StringTie	transcript	181863766	181870974	1000	+	.	transcript_id "STRG.31365.1"; gene_id "STRG.31365"
chr4A	StringTie	exon	181863766	181864901	1000	+	.	transcript_id "STRG.31365.1"; gene_id "STRG.31365";
chr4A	StringTie	exon	181867015	181867095	1000	+	.	transcript_id "STRG.31365.1"; gene_id "STRG.31365";
chr4A	StringTie	exon	181867242	181867316	1000	+	.	transcript_id "STRG.31365.1"; gene_id "STRG.31365";
chr4A	StringTie	exon	181867867	181867911	1000	+	.	transcript_id "STRG.31365.1"; gene_id "STRG.31365";
chr4A	StringTie	exon	181868029	181868118	1000	+	.	transcript_id "STRG.31365.1"; gene_id "STRG.31365";
chr4A	StringTie	exon	181868204	181868305	1000	+	.	transcript_id "STRG.31365.1"; gene_id "STRG.31365";
chr4A	StringTie	exon	181868432	181870974	1000	+	.	transcript_id "STRG.31365.1"; gene_id "STRG.31365";
chr4A	StringTie	transcript	181863766	181870974	1000	+	.	transcript_id "STRG.31365.2"; gene_id "STRG.31365"
chr4A	StringTie	exon	181863766	181864901	1000	+	.	transcript_id "STRG.31365.2"; gene_id "STRG.31365";
chr4A	StringTie	exon	181867015	181867095	1000	+	.	transcript_id "STRG.31365.2"; gene_id "STRG.31365";
chr4A	StringTie	exon	181867242	181867316	1000	+	.	transcript_id "STRG.31365.2"; gene_id "STRG.31365";
chr4A	StringTie	exon	181867867	181867937	1000	+	.	transcript_id "STRG.31365.2"; gene_id "STRG.31365";
chr4A	StringTie	exon	181868029	181868118	1000	+	.	transcript_id "STRG.31365.2"; gene_id "STRG.31365";
chr4A	StringTie	exon	181868204	181868305	1000	+	.	transcript_id "STRG.31365.2"; gene_id "STRG.31365";
chr4A	StringTie	exon	181868432	181870974	1000	+	.	transcript_id "STRG.31365.2"; gene_id "STRG.31365";
chr4A	StringTie	transcript	181863766	181870974	1000	+	.	transcript_id "STRG.31365.3"; gene_id "STRG.31365"
chr4A	StringTie	exon	181863766	181864901	1000	+	.	transcript_id "STRG.31365.3"; gene_id "STRG.31365";
chr4A	StringTie	exon	181867015	181867095	1000	+	.	transcript_id "STRG.31365.3"; gene_id "STRG.31365";
chr4A	StringTie	exon	181867242	181867316	1000	+	.	transcript_id "STRG.31365.3"; gene_id "STRG.31365";
chr4A	StringTie	exon	181867867	181867911	1000	+	.	transcript_id "STRG.31365.3"; gene_id "STRG.31365";
chr4A	StringTie	exon	181868204	181868305	1000	+	.	transcript_id "STRG.31365.3"; gene_id "STRG.31365";
chr4A	StringTie	exon	181868432	181870974	1000	+	.	transcript_id "STRG.31365.3"; gene_id "STRG.31365";
chr4A	StringTie	transcript	181864902	181870974	1000	+	.	transcript_id "STRG.31365.4"; gene_id "STRG.31365"
chr4A	StringTie	exon	181864902	181865471	1000	+	.	transcript_id "STRG.31365.4"; gene_id "STRG.31365";
chr4A	StringTie	exon	181866097	181867095	1000	+	.	transcript_id "STRG.31365.4"; gene_id "STRG.31365";
chr4A	StringTie	exon	181867242	181867316	1000	+	.	transcript_id "STRG.31365.4"; gene_id "STRG.31365";
chr4A	StringTie	exon	181867867	181867911	1000	+	.	transcript_id "STRG.31365.4"; gene_id "STRG.31365";
chr4A	StringTie	exon	181868029	181868118	1000	+	.	transcript_id "STRG.31365.4"; gene_id "STRG.31365";
chr4A	StringTie	exon	181868204	181868305	1000	+	.	transcript_id "STRG.31365.4"; gene_id "STRG.31365";
chr4A	StringTie	exon	181868432	181870974	1000	+	.	transcript_id "STRG.31365.4"; gene_id "STRG.31365";
chr4A	StringTie	transcript	181891702	181895849	1000	+	.	transcript_id "STRG.31366.1"; gene_id "STRG.31366"
chr4A	StringTie	exon	181891702	181892717	1000	+	.	transcript_id "STRG.31366.1"; gene_id "STRG.31366";
chr4A	StringTie	exon	181893192	181893421	1000	+	.	transcript_id "STRG.31366.1"; gene_id "STRG.31366";
chr4A	StringTie	exon	181893589	181895849	1000	+	.	transcript_id "STRG.31366.1"; gene_id "STRG.31366";
chr4A	StringTie	transcript	181892183	181895849	1000	+	.	transcript_id "STRG.31366.2"; gene_id "STRG.31366"
chr4A	StringTie	exon	181892183	181892365	1000	+	.	transcript_id "STRG.31366.2"; gene_id "STRG.31366";
chr4A	StringTie	exon	181893192	181893421	1000	+	.	transcript_id "STRG.31366.2"; gene_id "STRG.31366";
chr4A	StringTie	exon	181893589	181895849	1000	+	.	transcript_id "STRG.31366.2"; gene_id "STRG.31366";
chr4A	StringTie	transcript	181892183	181895849	1000	+	.	transcript_id "STRG.31366.3"; gene_id "STRG.31366"
chr4A	StringTie	exon	181892183	181892365	1000	+	.	transcript_id "STRG.31366.3"; gene_id "STRG.31366";
chr4A	StringTie	exon	181892677	181892717	1000	+	.	transcript_id "STRG.31366.3"; gene_id "STRG.31366";
chr4A	StringTie	exon	181893192	181893421	1000	+	.	transcript_id "STRG.31366.3"; gene_id "STRG.31366";
chr4A	StringTie	exon	181893589	181895849	1000	+	.	transcript_id "STRG.31366.3"; gene_id "STRG.31366";
chr4A	StringTie	transcript	181892183	181895849	1000	+	.	transcript_id "STRG.31366.4"; gene_id "STRG.31366"
chr4A	StringTie	exon	181892183	181892365	1000	+	.	transcript_id "STRG.31366.4"; gene_id "STRG.31366";
chr4A	StringTie	exon	181892573	181892717	1000	+	.	transcript_id "STRG.31366.4"; gene_id "STRG.31366";
chr4A	StringTie	exon	181893192	181893421	1000	+	.	transcript_id "STRG.31366.4"; gene_id "STRG.31366";
chr4A	StringTie	exon	181893589	181895849	1000	+	.	transcript_id "STRG.31366.4"; gene_id "STRG.31366";
chr4A	StringTie	transcript	181892366	181895849	1000	+	.	transcript_id "STRG.31366.5"; gene_id "STRG.31366"
chr4A	StringTie	exon	181892366	181892525	1000	+	.	transcript_id "STRG.31366.5"; gene_id "STRG.31366";
chr4A	StringTie	exon	181892677	181892717	1000	+	.	transcript_id "STRG.31366.5"; gene_id "STRG.31366";
chr4A	StringTie	exon	181893192	181893421	1000	+	.	transcript_id "STRG.31366.5"; gene_id "STRG.31366";
chr4A	StringTie	exon	181893589	181895849	1000	+	.	transcript_id "STRG.31366.5"; gene_id "STRG.31366";
chr4A	StringTie	transcript	181892366	181895849	1000	+	.	transcript_id "STRG.31366.6"; gene_id "STRG.31366"
chr4A	StringTie	exon	181892366	181892525	1000	+	.	transcript_id "STRG.31366.6"; gene_id "STRG.31366";
chr4A	StringTie	exon	181893192	181893421	1000	+	.	transcript_id "STRG.31366.6"; gene_id "STRG.31366";
chr4A	StringTie	exon	181893589	181895849	1000	+	.	transcript_id "STRG.31366.6"; gene_id "STRG.31366";
chr4A	StringTie	transcript	182935114	182942626	1000	+	.	transcript_id "STRG.31367.1"; gene_id "STRG.31367"
chr4A	StringTie	exon	182935114	182935529	1000	+	.	transcript_id "STRG.31367.1"; gene_id "STRG.31367";
chr4A	StringTie	exon	182935965	182937886	1000	+	.	transcript_id "STRG.31367.1"; gene_id "STRG.31367";
chr4A	StringTie	exon	182938196	182938526	1000	+	.	transcript_id "STRG.31367.1"; gene_id "STRG.31367";
chr4A	StringTie	exon	182938668	182939517	1000	+	.	transcript_id "STRG.31367.1"; gene_id "STRG.31367";
chr4A	StringTie	exon	182939740	182939863	1000	+	.	transcript_id "STRG.31367.1"; gene_id "STRG.31367";
chr4A	StringTie	exon	182940520	182940739	1000	+	.	transcript_id "STRG.31367.1"; gene_id "STRG.31367";
chr4A	StringTie	exon	182940913	182941371	1000	+	.	transcript_id "STRG.31367.1"; gene_id "STRG.31367";
chr4A	StringTie	exon	182941454	182941741	1000	+	.	transcript_id "STRG.31367.1"; gene_id "STRG.31367";
chr4A	StringTie	exon	182942121	182942626	1000	+	.	transcript_id "STRG.31367.1"; gene_id "STRG.31367";
chr4A	StringTie	transcript	182945873	182950338	1000	-	.	transcript_id "STRG.31369.1"; gene_id "STRG.31369"
chr4A	StringTie	exon	182945873	182946286	1000	-	.	transcript_id "STRG.31369.1"; gene_id "STRG.31369";
chr4A	StringTie	exon	182947113	182947249	1000	-	.	transcript_id "STRG.31369.1"; gene_id "STRG.31369";
chr4A	StringTie	exon	182947533	182947628	1000	-	.	transcript_id "STRG.31369.1"; gene_id "STRG.31369";
chr4A	StringTie	exon	182948108	182949041	1000	-	.	transcript_id "STRG.31369.1"; gene_id "STRG.31369";
chr4A	StringTie	exon	182949888	182950338	1000	-	.	transcript_id "STRG.31369.1"; gene_id "STRG.31369";
chr4A	StringTie	transcript	184132871	184134607	1000	+	.	transcript_id "STRG.31368.1"; gene_id "STRG.31368"
chr4A	StringTie	exon	184132871	184133306	1000	+	.	transcript_id "STRG.31368.1"; gene_id "STRG.31368";
chr4A	StringTie	exon	184133463	184133563	1000	+	.	transcript_id "STRG.31368.1"; gene_id "STRG.31368";
chr4A	StringTie	exon	184133706	184134607	1000	+	.	transcript_id "STRG.31368.1"; gene_id "STRG.31368";
chr4A	StringTie	transcript	184382829	184389721	1000	+	.	transcript_id "STRG.31374.1"; gene_id "STRG.31374"
chr4A	StringTie	exon	184382829	184383409	1000	+	.	transcript_id "STRG.31374.1"; gene_id "STRG.31374";
chr4A	StringTie	exon	184384623	184385309	1000	+	.	transcript_id "STRG.31374.1"; gene_id "STRG.31374";
chr4A	StringTie	exon	184385446	184385534	1000	+	.	transcript_id "STRG.31374.1"; gene_id "STRG.31374";
chr4A	StringTie	exon	184385643	184385712	1000	+	.	transcript_id "STRG.31374.1"; gene_id "STRG.31374";
chr4A	StringTie	exon	184385798	184385881	1000	+	.	transcript_id "STRG.31374.1"; gene_id "STRG.31374";
chr4A	StringTie	exon	184385972	184386048	1000	+	.	transcript_id "STRG.31374.1"; gene_id "STRG.31374";
chr4A	StringTie	exon	184386149	184386230	1000	+	.	transcript_id "STRG.31374.1"; gene_id "STRG.31374";
chr4A	StringTie	exon	184386418	184386500	1000	+	.	transcript_id "STRG.31374.1"; gene_id "STRG.31374";
chr4A	StringTie	exon	184386591	184386657	1000	+	.	transcript_id "STRG.31374.1"; gene_id "STRG.31374";
chr4A	StringTie	exon	184388026	184388157	1000	+	.	transcript_id "STRG.31374.1"; gene_id "STRG.31374";
chr4A	StringTie	exon	184389030	184389136	1000	+	.	transcript_id "STRG.31374.1"; gene_id "STRG.31374";
chr4A	StringTie	exon	184389254	184389721	1000	+	.	transcript_id "STRG.31374.1"; gene_id "STRG.31374";
chr4A	StringTie	transcript	185118374	185122378	1000	+	.	transcript_id "STRG.31370.1"; gene_id "STRG.31370"
chr4A	StringTie	exon	185118374	185118555	1000	+	.	transcript_id "STRG.31370.1"; gene_id "STRG.31370";
chr4A	StringTie	exon	185118649	185120317	1000	+	.	transcript_id "STRG.31370.1"; gene_id "STRG.31370";
chr4A	StringTie	exon	185120423	185122378	1000	+	.	transcript_id "STRG.31370.1"; gene_id "STRG.31370";
chr4A	StringTie	transcript	185277671	185280429	1000	+	.	transcript_id "STRG.31371.1"; gene_id "STRG.31371"
chr4A	StringTie	exon	185277671	185278071	1000	+	.	transcript_id "STRG.31371.1"; gene_id "STRG.31371";
chr4A	StringTie	exon	185278208	185278325	1000	+	.	transcript_id "STRG.31371.1"; gene_id "STRG.31371";
chr4A	StringTie	exon	185279064	185279133	1000	+	.	transcript_id "STRG.31371.1"; gene_id "STRG.31371";
chr4A	StringTie	exon	185279562	185279807	1000	+	.	transcript_id "STRG.31371.1"; gene_id "STRG.31371";
chr4A	StringTie	exon	185280171	185280429	1000	+	.	transcript_id "STRG.31371.1"; gene_id "STRG.31371";
chr4A	StringTie	transcript	185277671	185280429	1000	+	.	transcript_id "STRG.31371.2"; gene_id "STRG.31371"
chr4A	StringTie	exon	185277671	185278071	1000	+	.	transcript_id "STRG.31371.2"; gene_id "STRG.31371";
chr4A	StringTie	exon	185278208	185278325	1000	+	.	transcript_id "STRG.31371.2"; gene_id "STRG.31371";
chr4A	StringTie	exon	185279064	185279807	1000	+	.	transcript_id "STRG.31371.2"; gene_id "STRG.31371";
chr4A	StringTie	exon	185280171	185280429	1000	+	.	transcript_id "STRG.31371.2"; gene_id "STRG.31371";
chr4A	StringTie	transcript	185609296	185611998	1000	+	.	transcript_id "STRG.31372.6"; gene_id "STRG.31372"
chr4A	StringTie	exon	185609296	185610547	1000	+	.	transcript_id "STRG.31372.6"; gene_id "STRG.31372";
chr4A	StringTie	exon	185610872	185611998	1000	+	.	transcript_id "STRG.31372.6"; gene_id "STRG.31372";
chr4A	StringTie	transcript	185609296	185613851	1000	+	.	transcript_id "STRG.31372.1"; gene_id "STRG.31372"
chr4A	StringTie	exon	185609296	185609875	1000	+	.	transcript_id "STRG.31372.1"; gene_id "STRG.31372";
chr4A	StringTie	exon	185610067	185610195	1000	+	.	transcript_id "STRG.31372.1"; gene_id "STRG.31372";
chr4A	StringTie	exon	185610490	185610547	1000	+	.	transcript_id "STRG.31372.1"; gene_id "STRG.31372";
chr4A	StringTie	exon	185610872	185611998	1000	+	.	transcript_id "STRG.31372.1"; gene_id "STRG.31372";
chr4A	StringTie	exon	185612578	185613851	1000	+	.	transcript_id "STRG.31372.1"; gene_id "STRG.31372";
chr4A	StringTie	transcript	185609296	185613851	1000	+	.	transcript_id "STRG.31372.2"; gene_id "STRG.31372"
chr4A	StringTie	exon	185609296	185609875	1000	+	.	transcript_id "STRG.31372.2"; gene_id "STRG.31372";
chr4A	StringTie	exon	185610067	185610195	1000	+	.	transcript_id "STRG.31372.2"; gene_id "STRG.31372";
chr4A	StringTie	exon	185610490	185610547	1000	+	.	transcript_id "STRG.31372.2"; gene_id "STRG.31372";
chr4A	StringTie	exon	185610872	185611998	1000	+	.	transcript_id "STRG.31372.2"; gene_id "STRG.31372";
chr4A	StringTie	exon	185612578	185612696	1000	+	.	transcript_id "STRG.31372.2"; gene_id "STRG.31372";
chr4A	StringTie	exon	185612828	185613851	1000	+	.	transcript_id "STRG.31372.2"; gene_id "STRG.31372";
chr4A	StringTie	transcript	185609296	185613851	1000	+	.	transcript_id "STRG.31372.3"; gene_id "STRG.31372"
chr4A	StringTie	exon	185609296	185609875	1000	+	.	transcript_id "STRG.31372.3"; gene_id "STRG.31372";
chr4A	StringTie	exon	185610067	185610547	1000	+	.	transcript_id "STRG.31372.3"; gene_id "STRG.31372";
chr4A	StringTie	exon	185610872	185613851	1000	+	.	transcript_id "STRG.31372.3"; gene_id "STRG.31372";
chr4A	StringTie	transcript	185609296	185613851	1000	+	.	transcript_id "STRG.31372.4"; gene_id "STRG.31372"
chr4A	StringTie	exon	185609296	185609875	1000	+	.	transcript_id "STRG.31372.4"; gene_id "STRG.31372";
chr4A	StringTie	exon	185610067	185610195	1000	+	.	transcript_id "STRG.31372.4"; gene_id "STRG.31372";
chr4A	StringTie	exon	185610490	185610547	1000	+	.	transcript_id "STRG.31372.4"; gene_id "STRG.31372";
chr4A	StringTie	exon	185610872	185613851	1000	+	.	transcript_id "STRG.31372.4"; gene_id "STRG.31372";
chr4A	StringTie	transcript	185609296	185613851	1000	+	.	transcript_id "STRG.31372.5"; gene_id "STRG.31372"
chr4A	StringTie	exon	185609296	185609875	1000	+	.	transcript_id "STRG.31372.5"; gene_id "STRG.31372";
chr4A	StringTie	exon	185610067	185613851	1000	+	.	transcript_id "STRG.31372.5"; gene_id "STRG.31372";
chr4A	StringTie	transcript	185776219	185779676	1000	+	.	transcript_id "STRG.31373.1"; gene_id "STRG.31373"
chr4A	StringTie	exon	185776219	185776750	1000	+	.	transcript_id "STRG.31373.1"; gene_id "STRG.31373";
chr4A	StringTie	exon	185776854	185776909	1000	+	.	transcript_id "STRG.31373.1"; gene_id "STRG.31373";
chr4A	StringTie	exon	185777524	185779676	1000	+	.	transcript_id "STRG.31373.1"; gene_id "STRG.31373";
chr4A	StringTie	transcript	185815272	185817071	1000	+	.	transcript_id "STRG.31375.1"; gene_id "STRG.31375"
chr4A	StringTie	exon	185815272	185817071	1000	+	.	transcript_id "STRG.31375.1"; gene_id "STRG.31375";
chr4A	StringTie	transcript	185821787	185824192	1000	-	.	transcript_id "STRG.31376.1"; gene_id "STRG.31376"
chr4A	StringTie	exon	185821787	185822544	1000	-	.	transcript_id "STRG.31376.1"; gene_id "STRG.31376";
chr4A	StringTie	exon	185822649	185823074	1000	-	.	transcript_id "STRG.31376.1"; gene_id "STRG.31376";
chr4A	StringTie	exon	185823180	185823260	1000	-	.	transcript_id "STRG.31376.1"; gene_id "STRG.31376";
chr4A	StringTie	exon	185823384	185823565	1000	-	.	transcript_id "STRG.31376.1"; gene_id "STRG.31376";
chr4A	StringTie	exon	185823668	185824192	1000	-	.	transcript_id "STRG.31376.1"; gene_id "STRG.31376";
chr4A	StringTie	transcript	186378367	186383223	1000	+	.	transcript_id "STRG.31377.1"; gene_id "STRG.31377"
chr4A	StringTie	exon	186378367	186379115	1000	+	.	transcript_id "STRG.31377.1"; gene_id "STRG.31377";
chr4A	StringTie	exon	186381282	186381414	1000	+	.	transcript_id "STRG.31377.1"; gene_id "STRG.31377";
chr4A	StringTie	exon	186381943	186382027	1000	+	.	transcript_id "STRG.31377.1"; gene_id "STRG.31377";
chr4A	StringTie	exon	186382462	186383223	1000	+	.	transcript_id "STRG.31377.1"; gene_id "STRG.31377";
chr4A	StringTie	transcript	186686146	186698331	1000	-	.	transcript_id "STRG.31378.1"; gene_id "STRG.31378"
chr4A	StringTie	exon	186686146	186687040	1000	-	.	transcript_id "STRG.31378.1"; gene_id "STRG.31378";
chr4A	StringTie	exon	186687930	186688051	1000	-	.	transcript_id "STRG.31378.1"; gene_id "STRG.31378";
chr4A	StringTie	exon	186689308	186689461	1000	-	.	transcript_id "STRG.31378.1"; gene_id "STRG.31378";
chr4A	StringTie	exon	186690033	186690139	1000	-	.	transcript_id "STRG.31378.1"; gene_id "STRG.31378";
chr4A	StringTie	exon	186690495	186690698	1000	-	.	transcript_id "STRG.31378.1"; gene_id "STRG.31378";
chr4A	StringTie	exon	186690894	186691076	1000	-	.	transcript_id "STRG.31378.1"; gene_id "STRG.31378";
chr4A	StringTie	exon	186691942	186692091	1000	-	.	transcript_id "STRG.31378.1"; gene_id "STRG.31378";
chr4A	StringTie	exon	186692595	186692971	1000	-	.	transcript_id "STRG.31378.1"; gene_id "STRG.31378";
chr4A	StringTie	exon	186693593	186693748	1000	-	.	transcript_id "STRG.31378.1"; gene_id "STRG.31378";
chr4A	StringTie	exon	186693825	186693981	1000	-	.	transcript_id "STRG.31378.1"; gene_id "STRG.31378";
chr4A	StringTie	exon	186694342	186694490	1000	-	.	transcript_id "STRG.31378.1"; gene_id "STRG.31378";
chr4A	StringTie	exon	186695044	186695277	1000	-	.	transcript_id "STRG.31378.1"; gene_id "STRG.31378";
chr4A	StringTie	exon	186695375	186695494	1000	-	.	transcript_id "STRG.31378.1"; gene_id "STRG.31378";
chr4A	StringTie	exon	186695575	186695670	1000	-	.	transcript_id "STRG.31378.1"; gene_id "STRG.31378";
chr4A	StringTie	exon	186695774	186695847	1000	-	.	transcript_id "STRG.31378.1"; gene_id "STRG.31378";
chr4A	StringTie	exon	186695942	186696054	1000	-	.	transcript_id "STRG.31378.1"; gene_id "STRG.31378";
chr4A	StringTie	exon	186697206	186697252	1000	-	.	transcript_id "STRG.31378.1"; gene_id "STRG.31378";
chr4A	StringTie	exon	186697434	186697509	1000	-	.	transcript_id "STRG.31378.1"; gene_id "STRG.31378";
chr4A	StringTie	exon	186697863	186698331	1000	-	.	transcript_id "STRG.31378.1"; gene_id "STRG.31378";
chr4A	StringTie	transcript	186686146	186698331	1000	-	.	transcript_id "STRG.31378.2"; gene_id "STRG.31378"
chr4A	StringTie	exon	186686146	186687040	1000	-	.	transcript_id "STRG.31378.2"; gene_id "STRG.31378";
chr4A	StringTie	exon	186687930	186688051	1000	-	.	transcript_id "STRG.31378.2"; gene_id "STRG.31378";
chr4A	StringTie	exon	186689308	186689461	1000	-	.	transcript_id "STRG.31378.2"; gene_id "STRG.31378";
chr4A	StringTie	exon	186690033	186690139	1000	-	.	transcript_id "STRG.31378.2"; gene_id "STRG.31378";
chr4A	StringTie	exon	186690495	186690698	1000	-	.	transcript_id "STRG.31378.2"; gene_id "STRG.31378";
chr4A	StringTie	exon	186691942	186692091	1000	-	.	transcript_id "STRG.31378.2"; gene_id "STRG.31378";
chr4A	StringTie	exon	186692595	186692971	1000	-	.	transcript_id "STRG.31378.2"; gene_id "STRG.31378";
chr4A	StringTie	exon	186693593	186693748	1000	-	.	transcript_id "STRG.31378.2"; gene_id "STRG.31378";
chr4A	StringTie	exon	186693825	186693981	1000	-	.	transcript_id "STRG.31378.2"; gene_id "STRG.31378";
chr4A	StringTie	exon	186694342	186694490	1000	-	.	transcript_id "STRG.31378.2"; gene_id "STRG.31378";
chr4A	StringTie	exon	186695044	186695277	1000	-	.	transcript_id "STRG.31378.2"; gene_id "STRG.31378";
chr4A	StringTie	exon	186695375	186695494	1000	-	.	transcript_id "STRG.31378.2"; gene_id "STRG.31378";
chr4A	StringTie	exon	186695575	186695670	1000	-	.	transcript_id "STRG.31378.2"; gene_id "STRG.31378";
chr4A	StringTie	exon	186695774	186695847	1000	-	.	transcript_id "STRG.31378.2"; gene_id "STRG.31378";
chr4A	StringTie	exon	186695942	186696054	1000	-	.	transcript_id "STRG.31378.2"; gene_id "STRG.31378";
chr4A	StringTie	exon	186697206	186697252	1000	-	.	transcript_id "STRG.31378.2"; gene_id "STRG.31378";
chr4A	StringTie	exon	186697434	186697509	1000	-	.	transcript_id "STRG.31378.2"; gene_id "STRG.31378";
chr4A	StringTie	exon	186697863	186698331	1000	-	.	transcript_id "STRG.31378.2"; gene_id "STRG.31378";
chr4A	StringTie	transcript	187709713	187713136	1000	+	.	transcript_id "STRG.31379.1"; gene_id "STRG.31379"
chr4A	StringTie	exon	187709713	187709984	1000	+	.	transcript_id "STRG.31379.1"; gene_id "STRG.31379";
chr4A	StringTie	exon	187710906	187711130	1000	+	.	transcript_id "STRG.31379.1"; gene_id "STRG.31379";
chr4A	StringTie	exon	187711712	187711760	1000	+	.	transcript_id "STRG.31379.1"; gene_id "STRG.31379";
chr4A	StringTie	exon	187711854	187711956	1000	+	.	transcript_id "STRG.31379.1"; gene_id "STRG.31379";
chr4A	StringTie	exon	187712046	187712141	1000	+	.	transcript_id "STRG.31379.1"; gene_id "STRG.31379";
chr4A	StringTie	exon	187712234	187712308	1000	+	.	transcript_id "STRG.31379.1"; gene_id "STRG.31379";
chr4A	StringTie	exon	187712414	187712483	1000	+	.	transcript_id "STRG.31379.1"; gene_id "STRG.31379";
chr4A	StringTie	exon	187712712	187713136	1000	+	.	transcript_id "STRG.31379.1"; gene_id "STRG.31379";
chr4A	StringTie	transcript	187709713	187713136	1000	+	.	transcript_id "STRG.31379.2"; gene_id "STRG.31379"
chr4A	StringTie	exon	187709713	187709984	1000	+	.	transcript_id "STRG.31379.2"; gene_id "STRG.31379";
chr4A	StringTie	exon	187711712	187711760	1000	+	.	transcript_id "STRG.31379.2"; gene_id "STRG.31379";
chr4A	StringTie	exon	187711854	187711956	1000	+	.	transcript_id "STRG.31379.2"; gene_id "STRG.31379";
chr4A	StringTie	exon	187712046	187712141	1000	+	.	transcript_id "STRG.31379.2"; gene_id "STRG.31379";
chr4A	StringTie	exon	187712234	187712308	1000	+	.	transcript_id "STRG.31379.2"; gene_id "STRG.31379";
chr4A	StringTie	exon	187712414	187712483	1000	+	.	transcript_id "STRG.31379.2"; gene_id "STRG.31379";
chr4A	StringTie	exon	187712712	187713136	1000	+	.	transcript_id "STRG.31379.2"; gene_id "STRG.31379";
chr4A	StringTie	transcript	187742601	187744950	1000	-	.	transcript_id "STRG.31380.1"; gene_id "STRG.31380"
chr4A	StringTie	exon	187742601	187743116	1000	-	.	transcript_id "STRG.31380.1"; gene_id "STRG.31380";
chr4A	StringTie	exon	187743259	187743328	1000	-	.	transcript_id "STRG.31380.1"; gene_id "STRG.31380";
chr4A	StringTie	exon	187743408	187743549	1000	-	.	transcript_id "STRG.31380.1"; gene_id "STRG.31380";
chr4A	StringTie	exon	187743635	187743815	1000	-	.	transcript_id "STRG.31380.1"; gene_id "STRG.31380";
chr4A	StringTie	exon	187744712	187744950	1000	-	.	transcript_id "STRG.31380.1"; gene_id "STRG.31380";
chr4A	StringTie	transcript	187742601	187744950	1000	-	.	transcript_id "STRG.31380.2"; gene_id "STRG.31380"
chr4A	StringTie	exon	187742601	187743116	1000	-	.	transcript_id "STRG.31380.2"; gene_id "STRG.31380";
chr4A	StringTie	exon	187743259	187743328	1000	-	.	transcript_id "STRG.31380.2"; gene_id "STRG.31380";
chr4A	StringTie	exon	187743408	187743549	1000	-	.	transcript_id "STRG.31380.2"; gene_id "STRG.31380";
chr4A	StringTie	exon	187743635	187744633	1000	-	.	transcript_id "STRG.31380.2"; gene_id "STRG.31380";
chr4A	StringTie	exon	187744712	187744950	1000	-	.	transcript_id "STRG.31380.2"; gene_id "STRG.31380";
chr4A	StringTie	transcript	188704908	188709598	1000	+	.	transcript_id "STRG.31381.1"; gene_id "STRG.31381"
chr4A	StringTie	exon	188704908	188705095	1000	+	.	transcript_id "STRG.31381.1"; gene_id "STRG.31381";
chr4A	StringTie	exon	188705353	188705445	1000	+	.	transcript_id "STRG.31381.1"; gene_id "STRG.31381";
chr4A	StringTie	exon	188705636	188705818	1000	+	.	transcript_id "STRG.31381.1"; gene_id "STRG.31381";
chr4A	StringTie	exon	188705920	188706022	1000	+	.	transcript_id "STRG.31381.1"; gene_id "STRG.31381";
chr4A	StringTie	exon	188706108	188706293	1000	+	.	transcript_id "STRG.31381.1"; gene_id "STRG.31381";
chr4A	StringTie	exon	188706565	188706706	1000	+	.	transcript_id "STRG.31381.1"; gene_id "STRG.31381";
chr4A	StringTie	exon	188706795	188707688	1000	+	.	transcript_id "STRG.31381.1"; gene_id "STRG.31381";
chr4A	StringTie	exon	188708011	188708981	1000	+	.	transcript_id "STRG.31381.1"; gene_id "STRG.31381";
chr4A	StringTie	exon	188709231	188709598	1000	+	.	transcript_id "STRG.31381.1"; gene_id "STRG.31381";
chr4A	StringTie	transcript	189288826	189291918	1000	-	.	transcript_id "STRG.31382.1"; gene_id "STRG.31382"
chr4A	StringTie	exon	189288826	189290081	1000	-	.	transcript_id "STRG.31382.1"; gene_id "STRG.31382";
chr4A	StringTie	exon	189290189	189290232	1000	-	.	transcript_id "STRG.31382.1"; gene_id "STRG.31382";
chr4A	StringTie	exon	189290537	189290816	1000	-	.	transcript_id "STRG.31382.1"; gene_id "STRG.31382";
chr4A	StringTie	exon	189290912	189290994	1000	-	.	transcript_id "STRG.31382.1"; gene_id "STRG.31382";
chr4A	StringTie	exon	189291539	189291595	1000	-	.	transcript_id "STRG.31382.1"; gene_id "STRG.31382";
chr4A	StringTie	exon	189291670	189291918	1000	-	.	transcript_id "STRG.31382.1"; gene_id "STRG.31382";
chr4A	StringTie	transcript	189498759	189508784	1000	+	.	transcript_id "STRG.31383.1"; gene_id "STRG.31383"
chr4A	StringTie	exon	189498759	189499039	1000	+	.	transcript_id "STRG.31383.1"; gene_id "STRG.31383";
chr4A	StringTie	exon	189499115	189499220	1000	+	.	transcript_id "STRG.31383.1"; gene_id "STRG.31383";
chr4A	StringTie	exon	189500628	189500726	1000	+	.	transcript_id "STRG.31383.1"; gene_id "STRG.31383";
chr4A	StringTie	exon	189501740	189501986	1000	+	.	transcript_id "STRG.31383.1"; gene_id "STRG.31383";
chr4A	StringTie	exon	189502394	189502530	1000	+	.	transcript_id "STRG.31383.1"; gene_id "STRG.31383";
chr4A	StringTie	exon	189503121	189503191	1000	+	.	transcript_id "STRG.31383.1"; gene_id "STRG.31383";
chr4A	StringTie	exon	189507195	189508784	1000	+	.	transcript_id "STRG.31383.1"; gene_id "STRG.31383";
chr4A	StringTie	transcript	189913701	189925969	1000	+	.	transcript_id "STRG.31384.1"; gene_id "STRG.31384"
chr4A	StringTie	exon	189913701	189913888	1000	+	.	transcript_id "STRG.31384.1"; gene_id "STRG.31384";
chr4A	StringTie	exon	189914011	189914102	1000	+	.	transcript_id "STRG.31384.1"; gene_id "STRG.31384";
chr4A	StringTie	exon	189914243	189914477	1000	+	.	transcript_id "STRG.31384.1"; gene_id "STRG.31384";
chr4A	StringTie	exon	189914555	189914800	1000	+	.	transcript_id "STRG.31384.1"; gene_id "STRG.31384";
chr4A	StringTie	exon	189914895	189914948	1000	+	.	transcript_id "STRG.31384.1"; gene_id "STRG.31384";
chr4A	StringTie	exon	189915957	189916217	1000	+	.	transcript_id "STRG.31384.1"; gene_id "STRG.31384";
chr4A	StringTie	exon	189916332	189916384	1000	+	.	transcript_id "STRG.31384.1"; gene_id "STRG.31384";
chr4A	StringTie	exon	189916469	189916592	1000	+	.	transcript_id "STRG.31384.1"; gene_id "STRG.31384";
chr4A	StringTie	exon	189924125	189924379	1000	+	.	transcript_id "STRG.31384.1"; gene_id "STRG.31384";
chr4A	StringTie	exon	189924485	189925969	1000	+	.	transcript_id "STRG.31384.1"; gene_id "STRG.31384";
chr4A	StringTie	transcript	190128261	190132278	1000	+	.	transcript_id "STRG.31386.1"; gene_id "STRG.31386"
chr4A	StringTie	exon	190128261	190128470	1000	+	.	transcript_id "STRG.31386.1"; gene_id "STRG.31386";
chr4A	StringTie	exon	190128572	190128696	1000	+	.	transcript_id "STRG.31386.1"; gene_id "STRG.31386";
chr4A	StringTie	exon	190129298	190129408	1000	+	.	transcript_id "STRG.31386.1"; gene_id "STRG.31386";
chr4A	StringTie	exon	190129560	190129748	1000	+	.	transcript_id "STRG.31386.1"; gene_id "STRG.31386";
chr4A	StringTie	exon	190130836	190130961	1000	+	.	transcript_id "STRG.31386.1"; gene_id "STRG.31386";
chr4A	StringTie	exon	190131374	190132278	1000	+	.	transcript_id "STRG.31386.1"; gene_id "STRG.31386";
chr4A	StringTie	transcript	190128261	190132278	1000	+	.	transcript_id "STRG.31386.2"; gene_id "STRG.31386"
chr4A	StringTie	exon	190128261	190128470	1000	+	.	transcript_id "STRG.31386.2"; gene_id "STRG.31386";
chr4A	StringTie	exon	190128545	190128696	1000	+	.	transcript_id "STRG.31386.2"; gene_id "STRG.31386";
chr4A	StringTie	exon	190129298	190129408	1000	+	.	transcript_id "STRG.31386.2"; gene_id "STRG.31386";
chr4A	StringTie	exon	190129560	190129748	1000	+	.	transcript_id "STRG.31386.2"; gene_id "STRG.31386";
chr4A	StringTie	exon	190130836	190130961	1000	+	.	transcript_id "STRG.31386.2"; gene_id "STRG.31386";
chr4A	StringTie	exon	190131374	190132278	1000	+	.	transcript_id "STRG.31386.2"; gene_id "STRG.31386";
chr4A	StringTie	transcript	190136592	190141957	1000	-	.	transcript_id "STRG.31385.1"; gene_id "STRG.31385"
chr4A	StringTie	exon	190136592	190137033	1000	-	.	transcript_id "STRG.31385.1"; gene_id "STRG.31385";
chr4A	StringTie	exon	190137118	190137179	1000	-	.	transcript_id "STRG.31385.1"; gene_id "STRG.31385";
chr4A	StringTie	exon	190137274	190137727	1000	-	.	transcript_id "STRG.31385.1"; gene_id "STRG.31385";
chr4A	StringTie	exon	190137802	190139394	1000	-	.	transcript_id "STRG.31385.1"; gene_id "STRG.31385";
chr4A	StringTie	exon	190139614	190141957	1000	-	.	transcript_id "STRG.31385.1"; gene_id "STRG.31385";
chr4A	StringTie	transcript	190207715	190210738	1000	+	.	transcript_id "STRG.31388.1"; gene_id "STRG.31388"
chr4A	StringTie	exon	190207715	190207864	1000	+	.	transcript_id "STRG.31388.1"; gene_id "STRG.31388";
chr4A	StringTie	exon	190209009	190210738	1000	+	.	transcript_id "STRG.31388.1"; gene_id "STRG.31388";
chr4A	StringTie	transcript	190219382	190221127	1000	+	.	transcript_id "STRG.31389.1"; gene_id "STRG.31389"
chr4A	StringTie	exon	190219382	190219724	1000	+	.	transcript_id "STRG.31389.1"; gene_id "STRG.31389";
chr4A	StringTie	exon	190219822	190220016	1000	+	.	transcript_id "STRG.31389.1"; gene_id "STRG.31389";
chr4A	StringTie	exon	190220122	190221127	1000	+	.	transcript_id "STRG.31389.1"; gene_id "STRG.31389";
chr4A	StringTie	transcript	190681086	190683188	1000	+	.	transcript_id "STRG.31387.1"; gene_id "STRG.31387"
chr4A	StringTie	exon	190681086	190681644	1000	+	.	transcript_id "STRG.31387.1"; gene_id "STRG.31387";
chr4A	StringTie	exon	190682712	190683188	1000	+	.	transcript_id "STRG.31387.1"; gene_id "STRG.31387";
chr4A	StringTie	transcript	190681086	190683188	1000	+	.	transcript_id "STRG.31387.2"; gene_id "STRG.31387"
chr4A	StringTie	exon	190681086	190681644	1000	+	.	transcript_id "STRG.31387.2"; gene_id "STRG.31387";
chr4A	StringTie	exon	190682669	190683188	1000	+	.	transcript_id "STRG.31387.2"; gene_id "STRG.31387";
chr4A	StringTie	transcript	191687164	191695464	1000	+	.	transcript_id "STRG.31391.1"; gene_id "STRG.31391"
chr4A	StringTie	exon	191687164	191687500	1000	+	.	transcript_id "STRG.31391.1"; gene_id "STRG.31391";
chr4A	StringTie	exon	191687603	191687638	1000	+	.	transcript_id "STRG.31391.1"; gene_id "STRG.31391";
chr4A	StringTie	exon	191690429	191690541	1000	+	.	transcript_id "STRG.31391.1"; gene_id "STRG.31391";
chr4A	StringTie	exon	191690649	191690797	1000	+	.	transcript_id "STRG.31391.1"; gene_id "STRG.31391";
chr4A	StringTie	exon	191691296	191691440	1000	+	.	transcript_id "STRG.31391.1"; gene_id "STRG.31391";
chr4A	StringTie	exon	191693205	191693624	1000	+	.	transcript_id "STRG.31391.1"; gene_id "STRG.31391";
chr4A	StringTie	exon	191694760	191695464	1000	+	.	transcript_id "STRG.31391.1"; gene_id "STRG.31391";
chr4A	StringTie	transcript	191687164	191695464	1000	+	.	transcript_id "STRG.31391.2"; gene_id "STRG.31391"
chr4A	StringTie	exon	191687164	191687500	1000	+	.	transcript_id "STRG.31391.2"; gene_id "STRG.31391";
chr4A	StringTie	exon	191687603	191687638	1000	+	.	transcript_id "STRG.31391.2"; gene_id "STRG.31391";
chr4A	StringTie	exon	191690429	191690541	1000	+	.	transcript_id "STRG.31391.2"; gene_id "STRG.31391";
chr4A	StringTie	exon	191693205	191693624	1000	+	.	transcript_id "STRG.31391.2"; gene_id "STRG.31391";
chr4A	StringTie	exon	191694760	191695464	1000	+	.	transcript_id "STRG.31391.2"; gene_id "STRG.31391";
chr4A	StringTie	transcript	191687164	191695464	1000	+	.	transcript_id "STRG.31391.3"; gene_id "STRG.31391"
chr4A	StringTie	exon	191687164	191687500	1000	+	.	transcript_id "STRG.31391.3"; gene_id "STRG.31391";
chr4A	StringTie	exon	191687603	191687638	1000	+	.	transcript_id "STRG.31391.3"; gene_id "STRG.31391";
chr4A	StringTie	exon	191690429	191690541	1000	+	.	transcript_id "STRG.31391.3"; gene_id "STRG.31391";
chr4A	StringTie	exon	191691296	191691440	1000	+	.	transcript_id "STRG.31391.3"; gene_id "STRG.31391";
chr4A	StringTie	exon	191693205	191693624	1000	+	.	transcript_id "STRG.31391.3"; gene_id "STRG.31391";
chr4A	StringTie	exon	191694760	191695464	1000	+	.	transcript_id "STRG.31391.3"; gene_id "STRG.31391";
chr4A	StringTie	transcript	191687164	191695464	1000	+	.	transcript_id "STRG.31391.4"; gene_id "STRG.31391"
chr4A	StringTie	exon	191687164	191687500	1000	+	.	transcript_id "STRG.31391.4"; gene_id "STRG.31391";
chr4A	StringTie	exon	191687603	191687638	1000	+	.	transcript_id "STRG.31391.4"; gene_id "STRG.31391";
chr4A	StringTie	exon	191690429	191690541	1000	+	.	transcript_id "STRG.31391.4"; gene_id "STRG.31391";
chr4A	StringTie	exon	191690649	191690797	1000	+	.	transcript_id "STRG.31391.4"; gene_id "STRG.31391";
chr4A	StringTie	exon	191693205	191693624	1000	+	.	transcript_id "STRG.31391.4"; gene_id "STRG.31391";
chr4A	StringTie	exon	191694760	191695464	1000	+	.	transcript_id "STRG.31391.4"; gene_id "STRG.31391";
chr4A	StringTie	transcript	191696886	191698596	1000	-	.	transcript_id "STRG.31392.1"; gene_id "STRG.31392"
chr4A	StringTie	exon	191696886	191697462	1000	-	.	transcript_id "STRG.31392.1"; gene_id "STRG.31392";
chr4A	StringTie	exon	191697630	191697803	1000	-	.	transcript_id "STRG.31392.1"; gene_id "STRG.31392";
chr4A	StringTie	exon	191698100	191698231	1000	-	.	transcript_id "STRG.31392.1"; gene_id "STRG.31392";
chr4A	StringTie	exon	191698410	191698596	1000	-	.	transcript_id "STRG.31392.1"; gene_id "STRG.31392";
chr4A	StringTie	transcript	192168211	192171846	1000	-	.	transcript_id "STRG.31390.1"; gene_id "STRG.31390"
chr4A	StringTie	exon	192168211	192168656	1000	-	.	transcript_id "STRG.31390.1"; gene_id "STRG.31390";
chr4A	StringTie	exon	192169712	192169913	1000	-	.	transcript_id "STRG.31390.1"; gene_id "STRG.31390";
chr4A	StringTie	exon	192170497	192170742	1000	-	.	transcript_id "STRG.31390.1"; gene_id "STRG.31390";
chr4A	StringTie	exon	192171133	192171846	1000	-	.	transcript_id "STRG.31390.1"; gene_id "STRG.31390";
chr4A	StringTie	transcript	192168211	192171846	1000	-	.	transcript_id "STRG.31390.2"; gene_id "STRG.31390"
chr4A	StringTie	exon	192168211	192170742	1000	-	.	transcript_id "STRG.31390.2"; gene_id "STRG.31390";
chr4A	StringTie	exon	192171133	192171846	1000	-	.	transcript_id "STRG.31390.2"; gene_id "STRG.31390";
chr4A	StringTie	transcript	192168211	192171846	1000	-	.	transcript_id "STRG.31390.3"; gene_id "STRG.31390"
chr4A	StringTie	exon	192168211	192169913	1000	-	.	transcript_id "STRG.31390.3"; gene_id "STRG.31390";
chr4A	StringTie	exon	192170497	192170742	1000	-	.	transcript_id "STRG.31390.3"; gene_id "STRG.31390";
chr4A	StringTie	exon	192171133	192171846	1000	-	.	transcript_id "STRG.31390.3"; gene_id "STRG.31390";
chr4A	StringTie	transcript	194363487	194365991	1000	-	.	transcript_id "STRG.31393.1"; gene_id "STRG.31393"
chr4A	StringTie	exon	194363487	194363982	1000	-	.	transcript_id "STRG.31393.1"; gene_id "STRG.31393";
chr4A	StringTie	exon	194364304	194364384	1000	-	.	transcript_id "STRG.31393.1"; gene_id "STRG.31393";
chr4A	StringTie	exon	194364548	194364682	1000	-	.	transcript_id "STRG.31393.1"; gene_id "STRG.31393";
chr4A	StringTie	exon	194365591	194365991	1000	-	.	transcript_id "STRG.31393.1"; gene_id "STRG.31393";
chr4A	StringTie	transcript	194363487	194365991	1000	-	.	transcript_id "STRG.31393.2"; gene_id "STRG.31393"
chr4A	StringTie	exon	194363487	194364101	1000	-	.	transcript_id "STRG.31393.2"; gene_id "STRG.31393";
chr4A	StringTie	exon	194364304	194364384	1000	-	.	transcript_id "STRG.31393.2"; gene_id "STRG.31393";
chr4A	StringTie	exon	194364548	194364682	1000	-	.	transcript_id "STRG.31393.2"; gene_id "STRG.31393";
chr4A	StringTie	exon	194365591	194365991	1000	-	.	transcript_id "STRG.31393.2"; gene_id "STRG.31393";
chr4A	StringTie	transcript	194363487	194365991	1000	-	.	transcript_id "STRG.31393.3"; gene_id "STRG.31393"
chr4A	StringTie	exon	194363487	194364682	1000	-	.	transcript_id "STRG.31393.3"; gene_id "STRG.31393";
chr4A	StringTie	exon	194365591	194365991	1000	-	.	transcript_id "STRG.31393.3"; gene_id "STRG.31393";
chr4A	StringTie	transcript	194363487	194365991	1000	-	.	transcript_id "STRG.31393.4"; gene_id "STRG.31393"
chr4A	StringTie	exon	194363487	194363982	1000	-	.	transcript_id "STRG.31393.4"; gene_id "STRG.31393";
chr4A	StringTie	exon	194364304	194364355	1000	-	.	transcript_id "STRG.31393.4"; gene_id "STRG.31393";
chr4A	StringTie	exon	194364548	194364682	1000	-	.	transcript_id "STRG.31393.4"; gene_id "STRG.31393";
chr4A	StringTie	exon	194365591	194365991	1000	-	.	transcript_id "STRG.31393.4"; gene_id "STRG.31393";
chr4A	StringTie	transcript	194363487	194365991	1000	-	.	transcript_id "STRG.31393.5"; gene_id "STRG.31393"
chr4A	StringTie	exon	194363487	194364101	1000	-	.	transcript_id "STRG.31393.5"; gene_id "STRG.31393";
chr4A	StringTie	exon	194364304	194364355	1000	-	.	transcript_id "STRG.31393.5"; gene_id "STRG.31393";
chr4A	StringTie	exon	194364548	194364682	1000	-	.	transcript_id "STRG.31393.5"; gene_id "STRG.31393";
chr4A	StringTie	exon	194365591	194365991	1000	-	.	transcript_id "STRG.31393.5"; gene_id "STRG.31393";
chr4A	StringTie	transcript	194363487	194365991	1000	-	.	transcript_id "STRG.31393.6"; gene_id "STRG.31393"
chr4A	StringTie	exon	194363487	194363982	1000	-	.	transcript_id "STRG.31393.6"; gene_id "STRG.31393";
chr4A	StringTie	exon	194364304	194364682	1000	-	.	transcript_id "STRG.31393.6"; gene_id "STRG.31393";
chr4A	StringTie	exon	194365591	194365991	1000	-	.	transcript_id "STRG.31393.6"; gene_id "STRG.31393";
chr4A	StringTie	transcript	194440938	194443763	1000	+	.	transcript_id "STRG.31394.1"; gene_id "STRG.31394"
chr4A	StringTie	exon	194440938	194441476	1000	+	.	transcript_id "STRG.31394.1"; gene_id "STRG.31394";
chr4A	StringTie	exon	194441589	194441819	1000	+	.	transcript_id "STRG.31394.1"; gene_id "STRG.31394";
chr4A	StringTie	exon	194441957	194442127	1000	+	.	transcript_id "STRG.31394.1"; gene_id "STRG.31394";
chr4A	StringTie	exon	194442237	194442380	1000	+	.	transcript_id "STRG.31394.1"; gene_id "STRG.31394";
chr4A	StringTie	exon	194442468	194442647	1000	+	.	transcript_id "STRG.31394.1"; gene_id "STRG.31394";
chr4A	StringTie	exon	194442719	194442944	1000	+	.	transcript_id "STRG.31394.1"; gene_id "STRG.31394";
chr4A	StringTie	exon	194443025	194443138	1000	+	.	transcript_id "STRG.31394.1"; gene_id "STRG.31394";
chr4A	StringTie	exon	194443219	194443305	1000	+	.	transcript_id "STRG.31394.1"; gene_id "STRG.31394";
chr4A	StringTie	exon	194443416	194443763	1000	+	.	transcript_id "STRG.31394.1"; gene_id "STRG.31394";
chr4A	StringTie	transcript	195011262	195019320	1000	+	.	transcript_id "STRG.31396.1"; gene_id "STRG.31396"
chr4A	StringTie	exon	195011262	195011582	1000	+	.	transcript_id "STRG.31396.1"; gene_id "STRG.31396";
chr4A	StringTie	exon	195011737	195011854	1000	+	.	transcript_id "STRG.31396.1"; gene_id "STRG.31396";
chr4A	StringTie	exon	195012416	195012565	1000	+	.	transcript_id "STRG.31396.1"; gene_id "STRG.31396";
chr4A	StringTie	exon	195012815	195012925	1000	+	.	transcript_id "STRG.31396.1"; gene_id "STRG.31396";
chr4A	StringTie	exon	195013007	195013090	1000	+	.	transcript_id "STRG.31396.1"; gene_id "STRG.31396";
chr4A	StringTie	exon	195013933	195014031	1000	+	.	transcript_id "STRG.31396.1"; gene_id "STRG.31396";
chr4A	StringTie	exon	195014128	195014178	1000	+	.	transcript_id "STRG.31396.1"; gene_id "STRG.31396";
chr4A	StringTie	exon	195014257	195014306	1000	+	.	transcript_id "STRG.31396.1"; gene_id "STRG.31396";
chr4A	StringTie	exon	195015862	195015943	1000	+	.	transcript_id "STRG.31396.1"; gene_id "STRG.31396";
chr4A	StringTie	exon	195016367	195016461	1000	+	.	transcript_id "STRG.31396.1"; gene_id "STRG.31396";
chr4A	StringTie	exon	195016552	195016618	1000	+	.	transcript_id "STRG.31396.1"; gene_id "STRG.31396";
chr4A	StringTie	exon	195016717	195016767	1000	+	.	transcript_id "STRG.31396.1"; gene_id "STRG.31396";
chr4A	StringTie	exon	195017614	195017709	1000	+	.	transcript_id "STRG.31396.1"; gene_id "STRG.31396";
chr4A	StringTie	exon	195017912	195018010	1000	+	.	transcript_id "STRG.31396.1"; gene_id "STRG.31396";
chr4A	StringTie	exon	195018112	195018141	1000	+	.	transcript_id "STRG.31396.1"; gene_id "STRG.31396";
chr4A	StringTie	exon	195018230	195018295	1000	+	.	transcript_id "STRG.31396.1"; gene_id "STRG.31396";
chr4A	StringTie	exon	195018851	195019320	1000	+	.	transcript_id "STRG.31396.1"; gene_id "STRG.31396";
chr4A	StringTie	transcript	195610599	195613227	1000	+	.	transcript_id "STRG.31395.1"; gene_id "STRG.31395"
chr4A	StringTie	exon	195610599	195610841	1000	+	.	transcript_id "STRG.31395.1"; gene_id "STRG.31395";
chr4A	StringTie	exon	195611651	195611773	1000	+	.	transcript_id "STRG.31395.1"; gene_id "STRG.31395";
chr4A	StringTie	exon	195611965	195612281	1000	+	.	transcript_id "STRG.31395.1"; gene_id "STRG.31395";
chr4A	StringTie	exon	195612403	195612461	1000	+	.	transcript_id "STRG.31395.1"; gene_id "STRG.31395";
chr4A	StringTie	exon	195612551	195613227	1000	+	.	transcript_id "STRG.31395.1"; gene_id "STRG.31395";
chr4A	StringTie	transcript	195610599	195613227	1000	+	.	transcript_id "STRG.31395.2"; gene_id "STRG.31395"
chr4A	StringTie	exon	195610599	195611773	1000	+	.	transcript_id "STRG.31395.2"; gene_id "STRG.31395";
chr4A	StringTie	exon	195611965	195612281	1000	+	.	transcript_id "STRG.31395.2"; gene_id "STRG.31395";
chr4A	StringTie	exon	195612403	195612461	1000	+	.	transcript_id "STRG.31395.2"; gene_id "STRG.31395";
chr4A	StringTie	exon	195612551	195613227	1000	+	.	transcript_id "STRG.31395.2"; gene_id "STRG.31395";
chr4A	StringTie	transcript	195647616	195652777	1000	-	.	transcript_id "STRG.31398.1"; gene_id "STRG.31398"
chr4A	StringTie	exon	195647616	195648679	1000	-	.	transcript_id "STRG.31398.1"; gene_id "STRG.31398";
chr4A	StringTie	exon	195648770	195649054	1000	-	.	transcript_id "STRG.31398.1"; gene_id "STRG.31398";
chr4A	StringTie	exon	195649213	195649344	1000	-	.	transcript_id "STRG.31398.1"; gene_id "STRG.31398";
chr4A	StringTie	exon	195649745	195649813	1000	-	.	transcript_id "STRG.31398.1"; gene_id "STRG.31398";
chr4A	StringTie	exon	195650105	195650306	1000	-	.	transcript_id "STRG.31398.1"; gene_id "STRG.31398";
chr4A	StringTie	exon	195650425	195650547	1000	-	.	transcript_id "STRG.31398.1"; gene_id "STRG.31398";
chr4A	StringTie	exon	195650742	195650911	1000	-	.	transcript_id "STRG.31398.1"; gene_id "STRG.31398";
chr4A	StringTie	exon	195652281	195652777	1000	-	.	transcript_id "STRG.31398.1"; gene_id "STRG.31398";
chr4A	StringTie	transcript	195647616	195652777	1000	-	.	transcript_id "STRG.31398.2"; gene_id "STRG.31398"
chr4A	StringTie	exon	195647616	195649054	1000	-	.	transcript_id "STRG.31398.2"; gene_id "STRG.31398";
chr4A	StringTie	exon	195649213	195649344	1000	-	.	transcript_id "STRG.31398.2"; gene_id "STRG.31398";
chr4A	StringTie	exon	195649745	195649813	1000	-	.	transcript_id "STRG.31398.2"; gene_id "STRG.31398";
chr4A	StringTie	exon	195650105	195650306	1000	-	.	transcript_id "STRG.31398.2"; gene_id "STRG.31398";
chr4A	StringTie	exon	195650425	195650547	1000	-	.	transcript_id "STRG.31398.2"; gene_id "STRG.31398";
chr4A	StringTie	exon	195650742	195650911	1000	-	.	transcript_id "STRG.31398.2"; gene_id "STRG.31398";
chr4A	StringTie	exon	195652281	195652777	1000	-	.	transcript_id "STRG.31398.2"; gene_id "STRG.31398";
chr4A	StringTie	transcript	195647616	195652777	1000	-	.	transcript_id "STRG.31398.3"; gene_id "STRG.31398"
chr4A	StringTie	exon	195647616	195649054	1000	-	.	transcript_id "STRG.31398.3"; gene_id "STRG.31398";
chr4A	StringTie	exon	195649213	195649344	1000	-	.	transcript_id "STRG.31398.3"; gene_id "STRG.31398";
chr4A	StringTie	exon	195649745	195649813	1000	-	.	transcript_id "STRG.31398.3"; gene_id "STRG.31398";
chr4A	StringTie	exon	195650105	195650306	1000	-	.	transcript_id "STRG.31398.3"; gene_id "STRG.31398";
chr4A	StringTie	exon	195650425	195650547	1000	-	.	transcript_id "STRG.31398.3"; gene_id "STRG.31398";
chr4A	StringTie	exon	195650742	195652777	1000	-	.	transcript_id "STRG.31398.3"; gene_id "STRG.31398";
chr4A	StringTie	transcript	195647616	195652777	1000	-	.	transcript_id "STRG.31398.4"; gene_id "STRG.31398"
chr4A	StringTie	exon	195647616	195648679	1000	-	.	transcript_id "STRG.31398.4"; gene_id "STRG.31398";
chr4A	StringTie	exon	195648770	195649054	1000	-	.	transcript_id "STRG.31398.4"; gene_id "STRG.31398";
chr4A	StringTie	exon	195649213	195649344	1000	-	.	transcript_id "STRG.31398.4"; gene_id "STRG.31398";
chr4A	StringTie	exon	195649745	195649813	1000	-	.	transcript_id "STRG.31398.4"; gene_id "STRG.31398";
chr4A	StringTie	exon	195650105	195650306	1000	-	.	transcript_id "STRG.31398.4"; gene_id "STRG.31398";
chr4A	StringTie	exon	195650425	195650547	1000	-	.	transcript_id "STRG.31398.4"; gene_id "STRG.31398";
chr4A	StringTie	exon	195650742	195652777	1000	-	.	transcript_id "STRG.31398.4"; gene_id "STRG.31398";
chr4A	StringTie	transcript	195647616	195652777	1000	-	.	transcript_id "STRG.31398.5"; gene_id "STRG.31398"
chr4A	StringTie	exon	195647616	195649054	1000	-	.	transcript_id "STRG.31398.5"; gene_id "STRG.31398";
chr4A	StringTie	exon	195649213	195649344	1000	-	.	transcript_id "STRG.31398.5"; gene_id "STRG.31398";
chr4A	StringTie	exon	195649745	195649813	1000	-	.	transcript_id "STRG.31398.5"; gene_id "STRG.31398";
chr4A	StringTie	exon	195650105	195650306	1000	-	.	transcript_id "STRG.31398.5"; gene_id "STRG.31398";
chr4A	StringTie	exon	195650425	195650547	1000	-	.	transcript_id "STRG.31398.5"; gene_id "STRG.31398";
chr4A	StringTie	exon	195650742	195650911	1000	-	.	transcript_id "STRG.31398.5"; gene_id "STRG.31398";
chr4A	StringTie	exon	195652078	195652159	1000	-	.	transcript_id "STRG.31398.5"; gene_id "STRG.31398";
chr4A	StringTie	exon	195652281	195652777	1000	-	.	transcript_id "STRG.31398.5"; gene_id "STRG.31398";
chr4A	StringTie	transcript	195647616	195652777	1000	-	.	transcript_id "STRG.31398.6"; gene_id "STRG.31398"
chr4A	StringTie	exon	195647616	195648679	1000	-	.	transcript_id "STRG.31398.6"; gene_id "STRG.31398";
chr4A	StringTie	exon	195648770	195649054	1000	-	.	transcript_id "STRG.31398.6"; gene_id "STRG.31398";
chr4A	StringTie	exon	195649213	195649344	1000	-	.	transcript_id "STRG.31398.6"; gene_id "STRG.31398";
chr4A	StringTie	exon	195649745	195649813	1000	-	.	transcript_id "STRG.31398.6"; gene_id "STRG.31398";
chr4A	StringTie	exon	195650105	195650306	1000	-	.	transcript_id "STRG.31398.6"; gene_id "STRG.31398";
chr4A	StringTie	exon	195650425	195650547	1000	-	.	transcript_id "STRG.31398.6"; gene_id "STRG.31398";
chr4A	StringTie	exon	195650742	195650911	1000	-	.	transcript_id "STRG.31398.6"; gene_id "STRG.31398";
chr4A	StringTie	exon	195652078	195652159	1000	-	.	transcript_id "STRG.31398.6"; gene_id "STRG.31398";
chr4A	StringTie	exon	195652281	195652777	1000	-	.	transcript_id "STRG.31398.6"; gene_id "STRG.31398";
chr4A	StringTie	transcript	195732223	195735856	1000	+	.	transcript_id "STRG.31397.1"; gene_id "STRG.31397"
chr4A	StringTie	exon	195732223	195732906	1000	+	.	transcript_id "STRG.31397.1"; gene_id "STRG.31397";
chr4A	StringTie	exon	195735010	195735083	1000	+	.	transcript_id "STRG.31397.1"; gene_id "STRG.31397";
chr4A	StringTie	exon	195735437	195735856	1000	+	.	transcript_id "STRG.31397.1"; gene_id "STRG.31397";
chr4A	StringTie	transcript	195732223	195735856	1000	+	.	transcript_id "STRG.31397.2"; gene_id "STRG.31397"
chr4A	StringTie	exon	195732223	195735083	1000	+	.	transcript_id "STRG.31397.2"; gene_id "STRG.31397";
chr4A	StringTie	exon	195735437	195735856	1000	+	.	transcript_id "STRG.31397.2"; gene_id "STRG.31397";
chr4A	StringTie	transcript	195732223	195735856	1000	+	.	transcript_id "STRG.31397.3"; gene_id "STRG.31397"
chr4A	StringTie	exon	195732223	195732646	1000	+	.	transcript_id "STRG.31397.3"; gene_id "STRG.31397";
chr4A	StringTie	exon	195732812	195732906	1000	+	.	transcript_id "STRG.31397.3"; gene_id "STRG.31397";
chr4A	StringTie	exon	195735010	195735083	1000	+	.	transcript_id "STRG.31397.3"; gene_id "STRG.31397";
chr4A	StringTie	exon	195735437	195735856	1000	+	.	transcript_id "STRG.31397.3"; gene_id "STRG.31397";
chr4A	StringTie	transcript	195819618	195823240	1000	+	.	transcript_id "STRG.31399.1"; gene_id "STRG.31399"
chr4A	StringTie	exon	195819618	195820512	1000	+	.	transcript_id "STRG.31399.1"; gene_id "STRG.31399";
chr4A	StringTie	exon	195821011	195821062	1000	+	.	transcript_id "STRG.31399.1"; gene_id "STRG.31399";
chr4A	StringTie	exon	195821155	195821319	1000	+	.	transcript_id "STRG.31399.1"; gene_id "STRG.31399";
chr4A	StringTie	exon	195821424	195821465	1000	+	.	transcript_id "STRG.31399.1"; gene_id "STRG.31399";
chr4A	StringTie	exon	195821575	195821616	1000	+	.	transcript_id "STRG.31399.1"; gene_id "STRG.31399";
chr4A	StringTie	exon	195822135	195822243	1000	+	.	transcript_id "STRG.31399.1"; gene_id "STRG.31399";
chr4A	StringTie	exon	195822990	195823240	1000	+	.	transcript_id "STRG.31399.1"; gene_id "STRG.31399";
chr4A	StringTie	transcript	197031067	197038824	1000	-	.	transcript_id "STRG.31400.1"; gene_id "STRG.31400"
chr4A	StringTie	exon	197031067	197031671	1000	-	.	transcript_id "STRG.31400.1"; gene_id "STRG.31400";
chr4A	StringTie	exon	197032595	197032785	1000	-	.	transcript_id "STRG.31400.1"; gene_id "STRG.31400";
chr4A	StringTie	exon	197032988	197033169	1000	-	.	transcript_id "STRG.31400.1"; gene_id "STRG.31400";
chr4A	StringTie	exon	197033624	197033719	1000	-	.	transcript_id "STRG.31400.1"; gene_id "STRG.31400";
chr4A	StringTie	exon	197035764	197035918	1000	-	.	transcript_id "STRG.31400.1"; gene_id "STRG.31400";
chr4A	StringTie	exon	197036020	197037680	1000	-	.	transcript_id "STRG.31400.1"; gene_id "STRG.31400";
chr4A	StringTie	exon	197038360	197038824	1000	-	.	transcript_id "STRG.31400.1"; gene_id "STRG.31400";
chr4A	StringTie	transcript	197433979	197448390	1000	+	.	transcript_id "STRG.31402.1"; gene_id "STRG.31402"
chr4A	StringTie	exon	197433979	197434214	1000	+	.	transcript_id "STRG.31402.1"; gene_id "STRG.31402";
chr4A	StringTie	exon	197435407	197435481	1000	+	.	transcript_id "STRG.31402.1"; gene_id "STRG.31402";
chr4A	StringTie	exon	197445302	197446095	1000	+	.	transcript_id "STRG.31402.1"; gene_id "STRG.31402";
chr4A	StringTie	exon	197446178	197446312	1000	+	.	transcript_id "STRG.31402.1"; gene_id "STRG.31402";
chr4A	StringTie	exon	197447786	197448390	1000	+	.	transcript_id "STRG.31402.1"; gene_id "STRG.31402";
chr4A	StringTie	transcript	198423566	198425508	1000	-	.	transcript_id "STRG.31401.1"; gene_id "STRG.31401"
chr4A	StringTie	exon	198423566	198425508	1000	-	.	transcript_id "STRG.31401.1"; gene_id "STRG.31401";
chr4A	StringTie	transcript	198423566	198425508	1000	-	.	transcript_id "STRG.31401.2"; gene_id "STRG.31401"
chr4A	StringTie	exon	198423566	198424578	1000	-	.	transcript_id "STRG.31401.2"; gene_id "STRG.31401";
chr4A	StringTie	exon	198424896	198425508	1000	-	.	transcript_id "STRG.31401.2"; gene_id "STRG.31401";
chr4A	StringTie	transcript	199090221	199100739	1000	-	.	transcript_id "STRG.31408.1"; gene_id "STRG.31408"
chr4A	StringTie	exon	199090221	199090699	1000	-	.	transcript_id "STRG.31408.1"; gene_id "STRG.31408";
chr4A	StringTie	exon	199090773	199090803	1000	-	.	transcript_id "STRG.31408.1"; gene_id "STRG.31408";
chr4A	StringTie	exon	199091124	199091233	1000	-	.	transcript_id "STRG.31408.1"; gene_id "STRG.31408";
chr4A	StringTie	exon	199091529	199091916	1000	-	.	transcript_id "STRG.31408.1"; gene_id "STRG.31408";
chr4A	StringTie	exon	199092392	199092472	1000	-	.	transcript_id "STRG.31408.1"; gene_id "STRG.31408";
chr4A	StringTie	exon	199092629	199092706	1000	-	.	transcript_id "STRG.31408.1"; gene_id "STRG.31408";
chr4A	StringTie	exon	199092816	199092926	1000	-	.	transcript_id "STRG.31408.1"; gene_id "STRG.31408";
chr4A	StringTie	exon	199093016	199093075	1000	-	.	transcript_id "STRG.31408.1"; gene_id "STRG.31408";
chr4A	StringTie	exon	199093748	199093824	1000	-	.	transcript_id "STRG.31408.1"; gene_id "STRG.31408";
chr4A	StringTie	exon	199097913	199097946	1000	-	.	transcript_id "STRG.31408.1"; gene_id "STRG.31408";
chr4A	StringTie	exon	199098032	199099833	1000	-	.	transcript_id "STRG.31408.1"; gene_id "STRG.31408";
chr4A	StringTie	exon	199100610	199100739	1000	-	.	transcript_id "STRG.31408.1"; gene_id "STRG.31408";
chr4A	StringTie	transcript	199098323	199100739	1000	-	.	transcript_id "STRG.31408.2"; gene_id "STRG.31408"
chr4A	StringTie	exon	199098323	199099833	1000	-	.	transcript_id "STRG.31408.2"; gene_id "STRG.31408";
chr4A	StringTie	exon	199100610	199100739	1000	-	.	transcript_id "STRG.31408.2"; gene_id "STRG.31408";
chr4A	StringTie	transcript	199098323	199100739	1000	-	.	transcript_id "STRG.31408.3"; gene_id "STRG.31408"
chr4A	StringTie	exon	199098323	199099833	1000	-	.	transcript_id "STRG.31408.3"; gene_id "STRG.31408";
chr4A	StringTie	exon	199100419	199100528	1000	-	.	transcript_id "STRG.31408.3"; gene_id "STRG.31408";
chr4A	StringTie	exon	199100610	199100739	1000	-	.	transcript_id "STRG.31408.3"; gene_id "STRG.31408";
chr4A	StringTie	transcript	200143770	200147680	1000	-	.	transcript_id "STRG.31403.1"; gene_id "STRG.31403"
chr4A	StringTie	exon	200143770	200144124	1000	-	.	transcript_id "STRG.31403.1"; gene_id "STRG.31403";
chr4A	StringTie	exon	200145115	200145699	1000	-	.	transcript_id "STRG.31403.1"; gene_id "STRG.31403";
chr4A	StringTie	exon	200146090	200146153	1000	-	.	transcript_id "STRG.31403.1"; gene_id "STRG.31403";
chr4A	StringTie	exon	200146451	200146658	1000	-	.	transcript_id "STRG.31403.1"; gene_id "STRG.31403";
chr4A	StringTie	exon	200146976	200147087	1000	-	.	transcript_id "STRG.31403.1"; gene_id "STRG.31403";
chr4A	StringTie	exon	200147230	200147306	1000	-	.	transcript_id "STRG.31403.1"; gene_id "STRG.31403";
chr4A	StringTie	exon	200147485	200147680	1000	-	.	transcript_id "STRG.31403.1"; gene_id "STRG.31403";
chr4A	StringTie	transcript	200144125	200146658	1000	-	.	transcript_id "STRG.31403.2"; gene_id "STRG.31403"
chr4A	StringTie	exon	200144125	200146153	1000	-	.	transcript_id "STRG.31403.2"; gene_id "STRG.31403";
chr4A	StringTie	exon	200146451	200146658	1000	-	.	transcript_id "STRG.31403.2"; gene_id "STRG.31403";
chr4A	StringTie	transcript	200571862	200611545	1000	-	.	transcript_id "STRG.31405.1"; gene_id "STRG.31405"
chr4A	StringTie	exon	200571862	200573551	1000	-	.	transcript_id "STRG.31405.1"; gene_id "STRG.31405";
chr4A	StringTie	exon	200584566	200584662	1000	-	.	transcript_id "STRG.31405.1"; gene_id "STRG.31405";
chr4A	StringTie	exon	200584892	200584977	1000	-	.	transcript_id "STRG.31405.1"; gene_id "STRG.31405";
chr4A	StringTie	exon	200585085	200585306	1000	-	.	transcript_id "STRG.31405.1"; gene_id "STRG.31405";
chr4A	StringTie	exon	200585871	200586092	1000	-	.	transcript_id "STRG.31405.1"; gene_id "STRG.31405";
chr4A	StringTie	exon	200610939	200611039	1000	-	.	transcript_id "STRG.31405.1"; gene_id "STRG.31405";
chr4A	StringTie	exon	200611227	200611545	1000	-	.	transcript_id "STRG.31405.1"; gene_id "STRG.31405";
chr4A	StringTie	transcript	200577766	200611545	1000	-	.	transcript_id "STRG.31405.2"; gene_id "STRG.31405"
chr4A	StringTie	exon	200577766	200578543	1000	-	.	transcript_id "STRG.31405.2"; gene_id "STRG.31405";
chr4A	StringTie	exon	200584566	200584662	1000	-	.	transcript_id "STRG.31405.2"; gene_id "STRG.31405";
chr4A	StringTie	exon	200584892	200584977	1000	-	.	transcript_id "STRG.31405.2"; gene_id "STRG.31405";
chr4A	StringTie	exon	200585085	200585306	1000	-	.	transcript_id "STRG.31405.2"; gene_id "STRG.31405";
chr4A	StringTie	exon	200585871	200586092	1000	-	.	transcript_id "STRG.31405.2"; gene_id "STRG.31405";
chr4A	StringTie	exon	200610939	200611039	1000	-	.	transcript_id "STRG.31405.2"; gene_id "STRG.31405";
chr4A	StringTie	exon	200611227	200611545	1000	-	.	transcript_id "STRG.31405.2"; gene_id "STRG.31405";
chr4A	StringTie	transcript	200701087	200705043	1000	+	.	transcript_id "STRG.31404.1"; gene_id "STRG.31404"
chr4A	StringTie	exon	200701087	200701315	1000	+	.	transcript_id "STRG.31404.1"; gene_id "STRG.31404";
chr4A	StringTie	exon	200701684	200701771	1000	+	.	transcript_id "STRG.31404.1"; gene_id "STRG.31404";
chr4A	StringTie	exon	200704217	200704347	1000	+	.	transcript_id "STRG.31404.1"; gene_id "STRG.31404";
chr4A	StringTie	exon	200704420	200705043	1000	+	.	transcript_id "STRG.31404.1"; gene_id "STRG.31404";
chr4A	StringTie	transcript	200748555	200752004	1000	-	.	transcript_id "STRG.31406.1"; gene_id "STRG.31406"
chr4A	StringTie	exon	200748555	200748826	1000	-	.	transcript_id "STRG.31406.1"; gene_id "STRG.31406";
chr4A	StringTie	exon	200748933	200749110	1000	-	.	transcript_id "STRG.31406.1"; gene_id "STRG.31406";
chr4A	StringTie	exon	200751611	200752004	1000	-	.	transcript_id "STRG.31406.1"; gene_id "STRG.31406";
chr4A	StringTie	transcript	200748555	200752004	1000	-	.	transcript_id "STRG.31406.2"; gene_id "STRG.31406"
chr4A	StringTie	exon	200748555	200748826	1000	-	.	transcript_id "STRG.31406.2"; gene_id "STRG.31406";
chr4A	StringTie	exon	200748933	200752004	1000	-	.	transcript_id "STRG.31406.2"; gene_id "STRG.31406";
chr4A	StringTie	transcript	200752146	200754074	1000	-	.	transcript_id "STRG.31407.1"; gene_id "STRG.31407"
chr4A	StringTie	exon	200752146	200754074	1000	-	.	transcript_id "STRG.31407.1"; gene_id "STRG.31407";
chr4A	StringTie	transcript	200752146	200754074	1000	-	.	transcript_id "STRG.31407.2"; gene_id "STRG.31407"
chr4A	StringTie	exon	200752146	200753040	1000	-	.	transcript_id "STRG.31407.2"; gene_id "STRG.31407";
chr4A	StringTie	exon	200753225	200754074	1000	-	.	transcript_id "STRG.31407.2"; gene_id "STRG.31407";
chr4A	StringTie	transcript	200752146	200754074	1000	-	.	transcript_id "STRG.31407.3"; gene_id "STRG.31407"
chr4A	StringTie	exon	200752146	200753033	1000	-	.	transcript_id "STRG.31407.3"; gene_id "STRG.31407";
chr4A	StringTie	exon	200753225	200754074	1000	-	.	transcript_id "STRG.31407.3"; gene_id "STRG.31407";
chr4A	StringTie	transcript	203934235	203942947	1000	+	.	transcript_id "STRG.31409.1"; gene_id "STRG.31409"
chr4A	StringTie	exon	203934235	203934517	1000	+	.	transcript_id "STRG.31409.1"; gene_id "STRG.31409";
chr4A	StringTie	exon	203934611	203934667	1000	+	.	transcript_id "STRG.31409.1"; gene_id "STRG.31409";
chr4A	StringTie	exon	203934915	203935068	1000	+	.	transcript_id "STRG.31409.1"; gene_id "STRG.31409";
chr4A	StringTie	exon	203940208	203940305	1000	+	.	transcript_id "STRG.31409.1"; gene_id "STRG.31409";
chr4A	StringTie	exon	203940386	203940451	1000	+	.	transcript_id "STRG.31409.1"; gene_id "STRG.31409";
chr4A	StringTie	exon	203942370	203942947	1000	+	.	transcript_id "STRG.31409.1"; gene_id "STRG.31409";
chr4A	StringTie	transcript	206305023	206323376	1000	-	.	transcript_id "STRG.31417.1"; gene_id "STRG.31417"
chr4A	StringTie	exon	206305023	206305642	1000	-	.	transcript_id "STRG.31417.1"; gene_id "STRG.31417";
chr4A	StringTie	exon	206305760	206305871	1000	-	.	transcript_id "STRG.31417.1"; gene_id "STRG.31417";
chr4A	StringTie	exon	206306212	206306393	1000	-	.	transcript_id "STRG.31417.1"; gene_id "STRG.31417";
chr4A	StringTie	exon	206306558	206306857	1000	-	.	transcript_id "STRG.31417.1"; gene_id "STRG.31417";
chr4A	StringTie	exon	206308943	206309443	1000	-	.	transcript_id "STRG.31417.1"; gene_id "STRG.31417";
chr4A	StringTie	exon	206310789	206310927	1000	-	.	transcript_id "STRG.31417.1"; gene_id "STRG.31417";
chr4A	StringTie	exon	206311250	206311368	1000	-	.	transcript_id "STRG.31417.1"; gene_id "STRG.31417";
chr4A	StringTie	exon	206312480	206312548	1000	-	.	transcript_id "STRG.31417.1"; gene_id "STRG.31417";
chr4A	StringTie	exon	206313766	206313850	1000	-	.	transcript_id "STRG.31417.1"; gene_id "STRG.31417";
chr4A	StringTie	exon	206314751	206314821	1000	-	.	transcript_id "STRG.31417.1"; gene_id "STRG.31417";
chr4A	StringTie	exon	206315159	206315355	1000	-	.	transcript_id "STRG.31417.1"; gene_id "STRG.31417";
chr4A	StringTie	exon	206315547	206315613	1000	-	.	transcript_id "STRG.31417.1"; gene_id "STRG.31417";
chr4A	StringTie	exon	206315728	206315853	1000	-	.	transcript_id "STRG.31417.1"; gene_id "STRG.31417";
chr4A	StringTie	exon	206316608	206316784	1000	-	.	transcript_id "STRG.31417.1"; gene_id "STRG.31417";
chr4A	StringTie	exon	206320368	206320430	1000	-	.	transcript_id "STRG.31417.1"; gene_id "STRG.31417";
chr4A	StringTie	exon	206320626	206320697	1000	-	.	transcript_id "STRG.31417.1"; gene_id "STRG.31417";
chr4A	StringTie	exon	206321700	206321756	1000	-	.	transcript_id "STRG.31417.1"; gene_id "STRG.31417";
chr4A	StringTie	exon	206322038	206322097	1000	-	.	transcript_id "STRG.31417.1"; gene_id "STRG.31417";
chr4A	StringTie	exon	206323174	206323376	1000	-	.	transcript_id "STRG.31417.1"; gene_id "STRG.31417";
chr4A	StringTie	transcript	206305023	206323376	1000	-	.	transcript_id "STRG.31417.2"; gene_id "STRG.31417"
chr4A	StringTie	exon	206305023	206305642	1000	-	.	transcript_id "STRG.31417.2"; gene_id "STRG.31417";
chr4A	StringTie	exon	206305760	206305871	1000	-	.	transcript_id "STRG.31417.2"; gene_id "STRG.31417";
chr4A	StringTie	exon	206306212	206306393	1000	-	.	transcript_id "STRG.31417.2"; gene_id "STRG.31417";
chr4A	StringTie	exon	206306558	206306857	1000	-	.	transcript_id "STRG.31417.2"; gene_id "STRG.31417";
chr4A	StringTie	exon	206308943	206309443	1000	-	.	transcript_id "STRG.31417.2"; gene_id "STRG.31417";
chr4A	StringTie	exon	206310789	206310927	1000	-	.	transcript_id "STRG.31417.2"; gene_id "STRG.31417";
chr4A	StringTie	exon	206311250	206311368	1000	-	.	transcript_id "STRG.31417.2"; gene_id "STRG.31417";
chr4A	StringTie	exon	206312480	206312548	1000	-	.	transcript_id "STRG.31417.2"; gene_id "STRG.31417";
chr4A	StringTie	exon	206313766	206313850	1000	-	.	transcript_id "STRG.31417.2"; gene_id "STRG.31417";
chr4A	StringTie	exon	206314751	206314821	1000	-	.	transcript_id "STRG.31417.2"; gene_id "STRG.31417";
chr4A	StringTie	exon	206315159	206315355	1000	-	.	transcript_id "STRG.31417.2"; gene_id "STRG.31417";
chr4A	StringTie	exon	206315547	206315613	1000	-	.	transcript_id "STRG.31417.2"; gene_id "STRG.31417";
chr4A	StringTie	exon	206315728	206315853	1000	-	.	transcript_id "STRG.31417.2"; gene_id "STRG.31417";
chr4A	StringTie	exon	206316608	206316784	1000	-	.	transcript_id "STRG.31417.2"; gene_id "STRG.31417";
chr4A	StringTie	exon	206320368	206320430	1000	-	.	transcript_id "STRG.31417.2"; gene_id "STRG.31417";
chr4A	StringTie	exon	206320626	206320697	1000	-	.	transcript_id "STRG.31417.2"; gene_id "STRG.31417";
chr4A	StringTie	exon	206322038	206322097	1000	-	.	transcript_id "STRG.31417.2"; gene_id "STRG.31417";
chr4A	StringTie	exon	206323174	206323376	1000	-	.	transcript_id "STRG.31417.2"; gene_id "STRG.31417";
chr4A	StringTie	transcript	206324788	206332952	1000	+	.	transcript_id "STRG.31410.1"; gene_id "STRG.31410"
chr4A	StringTie	exon	206324788	206325011	1000	+	.	transcript_id "STRG.31410.1"; gene_id "STRG.31410";
chr4A	StringTie	exon	206325085	206325216	1000	+	.	transcript_id "STRG.31410.1"; gene_id "STRG.31410";
chr4A	StringTie	exon	206325655	206325765	1000	+	.	transcript_id "STRG.31410.1"; gene_id "STRG.31410";
chr4A	StringTie	exon	206326435	206326573	1000	+	.	transcript_id "STRG.31410.1"; gene_id "STRG.31410";
chr4A	StringTie	exon	206326659	206326733	1000	+	.	transcript_id "STRG.31410.1"; gene_id "STRG.31410";
chr4A	StringTie	exon	206326948	206327893	1000	+	.	transcript_id "STRG.31410.1"; gene_id "STRG.31410";
chr4A	StringTie	exon	206327996	206328062	1000	+	.	transcript_id "STRG.31410.1"; gene_id "STRG.31410";
chr4A	StringTie	exon	206328507	206328737	1000	+	.	transcript_id "STRG.31410.1"; gene_id "STRG.31410";
chr4A	StringTie	exon	206328816	206328914	1000	+	.	transcript_id "STRG.31410.1"; gene_id "STRG.31410";
chr4A	StringTie	exon	206330135	206330343	1000	+	.	transcript_id "STRG.31410.1"; gene_id "STRG.31410";
chr4A	StringTie	exon	206330536	206330673	1000	+	.	transcript_id "STRG.31410.1"; gene_id "STRG.31410";
chr4A	StringTie	exon	206331585	206332952	1000	+	.	transcript_id "STRG.31410.1"; gene_id "STRG.31410";
chr4A	StringTie	transcript	206324788	206332952	1000	+	.	transcript_id "STRG.31410.2"; gene_id "STRG.31410"
chr4A	StringTie	exon	206324788	206325011	1000	+	.	transcript_id "STRG.31410.2"; gene_id "STRG.31410";
chr4A	StringTie	exon	206325085	206325216	1000	+	.	transcript_id "STRG.31410.2"; gene_id "STRG.31410";
chr4A	StringTie	exon	206325655	206325765	1000	+	.	transcript_id "STRG.31410.2"; gene_id "STRG.31410";
chr4A	StringTie	exon	206326435	206326573	1000	+	.	transcript_id "STRG.31410.2"; gene_id "STRG.31410";
chr4A	StringTie	exon	206326659	206326733	1000	+	.	transcript_id "STRG.31410.2"; gene_id "STRG.31410";
chr4A	StringTie	exon	206326948	206327893	1000	+	.	transcript_id "STRG.31410.2"; gene_id "STRG.31410";
chr4A	StringTie	exon	206327996	206328062	1000	+	.	transcript_id "STRG.31410.2"; gene_id "STRG.31410";
chr4A	StringTie	exon	206328507	206328737	1000	+	.	transcript_id "STRG.31410.2"; gene_id "STRG.31410";
chr4A	StringTie	exon	206328816	206332952	1000	+	.	transcript_id "STRG.31410.2"; gene_id "STRG.31410";
chr4A	StringTie	transcript	206324788	206332952	1000	+	.	transcript_id "STRG.31410.3"; gene_id "STRG.31410"
chr4A	StringTie	exon	206324788	206325011	1000	+	.	transcript_id "STRG.31410.3"; gene_id "STRG.31410";
chr4A	StringTie	exon	206325085	206325216	1000	+	.	transcript_id "STRG.31410.3"; gene_id "STRG.31410";
chr4A	StringTie	exon	206325655	206325765	1000	+	.	transcript_id "STRG.31410.3"; gene_id "STRG.31410";
chr4A	StringTie	exon	206326435	206326573	1000	+	.	transcript_id "STRG.31410.3"; gene_id "STRG.31410";
chr4A	StringTie	exon	206326659	206326733	1000	+	.	transcript_id "STRG.31410.3"; gene_id "STRG.31410";
chr4A	StringTie	exon	206326948	206327893	1000	+	.	transcript_id "STRG.31410.3"; gene_id "STRG.31410";
chr4A	StringTie	exon	206327996	206328062	1000	+	.	transcript_id "STRG.31410.3"; gene_id "STRG.31410";
chr4A	StringTie	exon	206328507	206328737	1000	+	.	transcript_id "STRG.31410.3"; gene_id "STRG.31410";
chr4A	StringTie	exon	206328816	206329864	1000	+	.	transcript_id "STRG.31410.3"; gene_id "STRG.31410";
chr4A	StringTie	exon	206330135	206330343	1000	+	.	transcript_id "STRG.31410.3"; gene_id "STRG.31410";
chr4A	StringTie	exon	206331590	206332952	1000	+	.	transcript_id "STRG.31410.3"; gene_id "STRG.31410";
chr4A	StringTie	transcript	206324788	206332952	1000	+	.	transcript_id "STRG.31410.4"; gene_id "STRG.31410"
chr4A	StringTie	exon	206324788	206325011	1000	+	.	transcript_id "STRG.31410.4"; gene_id "STRG.31410";
chr4A	StringTie	exon	206325085	206325216	1000	+	.	transcript_id "STRG.31410.4"; gene_id "STRG.31410";
chr4A	StringTie	exon	206325655	206325765	1000	+	.	transcript_id "STRG.31410.4"; gene_id "STRG.31410";
chr4A	StringTie	exon	206326435	206326573	1000	+	.	transcript_id "STRG.31410.4"; gene_id "STRG.31410";
chr4A	StringTie	exon	206326659	206326733	1000	+	.	transcript_id "STRG.31410.4"; gene_id "STRG.31410";
chr4A	StringTie	exon	206326948	206327893	1000	+	.	transcript_id "STRG.31410.4"; gene_id "STRG.31410";
chr4A	StringTie	exon	206327996	206328062	1000	+	.	transcript_id "STRG.31410.4"; gene_id "STRG.31410";
chr4A	StringTie	exon	206328507	206328737	1000	+	.	transcript_id "STRG.31410.4"; gene_id "STRG.31410";
chr4A	StringTie	exon	206328816	206330343	1000	+	.	transcript_id "STRG.31410.4"; gene_id "STRG.31410";
chr4A	StringTie	exon	206330536	206332952	1000	+	.	transcript_id "STRG.31410.4"; gene_id "STRG.31410";
chr4A	StringTie	transcript	206326435	206332952	1000	+	.	transcript_id "STRG.31410.5"; gene_id "STRG.31410"
chr4A	StringTie	exon	206326435	206326573	1000	+	.	transcript_id "STRG.31410.5"; gene_id "STRG.31410";
chr4A	StringTie	exon	206326659	206326733	1000	+	.	transcript_id "STRG.31410.5"; gene_id "STRG.31410";
chr4A	StringTie	exon	206326948	206327893	1000	+	.	transcript_id "STRG.31410.5"; gene_id "STRG.31410";
chr4A	StringTie	exon	206327996	206328062	1000	+	.	transcript_id "STRG.31410.5"; gene_id "STRG.31410";
chr4A	StringTie	exon	206328507	206328737	1000	+	.	transcript_id "STRG.31410.5"; gene_id "STRG.31410";
chr4A	StringTie	exon	206328816	206328914	1000	+	.	transcript_id "STRG.31410.5"; gene_id "STRG.31410";
chr4A	StringTie	exon	206330135	206330343	1000	+	.	transcript_id "STRG.31410.5"; gene_id "STRG.31410";
chr4A	StringTie	exon	206331590	206332952	1000	+	.	transcript_id "STRG.31410.5"; gene_id "STRG.31410";
chr4A	StringTie	transcript	206919284	206924088	1000	-	.	transcript_id "STRG.31411.1"; gene_id "STRG.31411"
chr4A	StringTie	exon	206919284	206921358	1000	-	.	transcript_id "STRG.31411.1"; gene_id "STRG.31411";
chr4A	StringTie	exon	206921747	206922505	1000	-	.	transcript_id "STRG.31411.1"; gene_id "STRG.31411";
chr4A	StringTie	exon	206923717	206924088	1000	-	.	transcript_id "STRG.31411.1"; gene_id "STRG.31411";
chr4A	StringTie	transcript	207079365	207082471	1000	+	.	transcript_id "STRG.31412.1"; gene_id "STRG.31412"
chr4A	StringTie	exon	207079365	207082471	1000	+	.	transcript_id "STRG.31412.1"; gene_id "STRG.31412";
chr4A	StringTie	transcript	207079365	207082471	1000	+	.	transcript_id "STRG.31412.2"; gene_id "STRG.31412"
chr4A	StringTie	exon	207079365	207079744	1000	+	.	transcript_id "STRG.31412.2"; gene_id "STRG.31412";
chr4A	StringTie	exon	207079822	207082120	1000	+	.	transcript_id "STRG.31412.2"; gene_id "STRG.31412";
chr4A	StringTie	exon	207082217	207082471	1000	+	.	transcript_id "STRG.31412.2"; gene_id "STRG.31412";
chr4A	StringTie	transcript	207739108	207743872	1000	-	.	transcript_id "STRG.31413.1"; gene_id "STRG.31413"
chr4A	StringTie	exon	207739108	207739524	1000	-	.	transcript_id "STRG.31413.1"; gene_id "STRG.31413";
chr4A	StringTie	exon	207740379	207740548	1000	-	.	transcript_id "STRG.31413.1"; gene_id "STRG.31413";
chr4A	StringTie	exon	207742962	207743075	1000	-	.	transcript_id "STRG.31413.1"; gene_id "STRG.31413";
chr4A	StringTie	exon	207743367	207743872	1000	-	.	transcript_id "STRG.31413.1"; gene_id "STRG.31413";
chr4A	StringTie	transcript	207739108	207743872	1000	-	.	transcript_id "STRG.31413.2"; gene_id "STRG.31413"
chr4A	StringTie	exon	207739108	207739524	1000	-	.	transcript_id "STRG.31413.2"; gene_id "STRG.31413";
chr4A	StringTie	exon	207740379	207743075	1000	-	.	transcript_id "STRG.31413.2"; gene_id "STRG.31413";
chr4A	StringTie	exon	207743367	207743872	1000	-	.	transcript_id "STRG.31413.2"; gene_id "STRG.31413";
chr4A	StringTie	transcript	207739108	207743872	1000	-	.	transcript_id "STRG.31413.3"; gene_id "STRG.31413"
chr4A	StringTie	exon	207739108	207740548	1000	-	.	transcript_id "STRG.31413.3"; gene_id "STRG.31413";
chr4A	StringTie	exon	207742962	207743075	1000	-	.	transcript_id "STRG.31413.3"; gene_id "STRG.31413";
chr4A	StringTie	exon	207743367	207743872	1000	-	.	transcript_id "STRG.31413.3"; gene_id "STRG.31413";
chr4A	StringTie	transcript	207745318	207755387	1000	+	.	transcript_id "STRG.31414.1"; gene_id "STRG.31414"
chr4A	StringTie	exon	207745318	207745666	1000	+	.	transcript_id "STRG.31414.1"; gene_id "STRG.31414";
chr4A	StringTie	exon	207751240	207752094	1000	+	.	transcript_id "STRG.31414.1"; gene_id "STRG.31414";
chr4A	StringTie	exon	207753077	207755387	1000	+	.	transcript_id "STRG.31414.1"; gene_id "STRG.31414";
chr4A	StringTie	transcript	207745318	207755387	1000	+	.	transcript_id "STRG.31414.2"; gene_id "STRG.31414"
chr4A	StringTie	exon	207745318	207745666	1000	+	.	transcript_id "STRG.31414.2"; gene_id "STRG.31414";
chr4A	StringTie	exon	207751240	207751888	1000	+	.	transcript_id "STRG.31414.2"; gene_id "STRG.31414";
chr4A	StringTie	exon	207751974	207752094	1000	+	.	transcript_id "STRG.31414.2"; gene_id "STRG.31414";
chr4A	StringTie	exon	207753077	207755387	1000	+	.	transcript_id "STRG.31414.2"; gene_id "STRG.31414";
chr4A	StringTie	transcript	207757916	207760300	1000	-	.	transcript_id "STRG.31415.1"; gene_id "STRG.31415"
chr4A	StringTie	exon	207757916	207758793	1000	-	.	transcript_id "STRG.31415.1"; gene_id "STRG.31415";
chr4A	StringTie	exon	207759268	207760300	1000	-	.	transcript_id "STRG.31415.1"; gene_id "STRG.31415";
chr4A	StringTie	transcript	207757916	207760300	1000	-	.	transcript_id "STRG.31415.2"; gene_id "STRG.31415"
chr4A	StringTie	exon	207757916	207758368	1000	-	.	transcript_id "STRG.31415.2"; gene_id "STRG.31415";
chr4A	StringTie	exon	207758726	207758793	1000	-	.	transcript_id "STRG.31415.2"; gene_id "STRG.31415";
chr4A	StringTie	exon	207759268	207759458	1000	-	.	transcript_id "STRG.31415.2"; gene_id "STRG.31415";
chr4A	StringTie	exon	207759702	207760300	1000	-	.	transcript_id "STRG.31415.2"; gene_id "STRG.31415";
chr4A	StringTie	transcript	207757916	207760300	1000	-	.	transcript_id "STRG.31415.3"; gene_id "STRG.31415"
chr4A	StringTie	exon	207757916	207758368	1000	-	.	transcript_id "STRG.31415.3"; gene_id "STRG.31415";
chr4A	StringTie	exon	207758726	207758793	1000	-	.	transcript_id "STRG.31415.3"; gene_id "STRG.31415";
chr4A	StringTie	exon	207759268	207760300	1000	-	.	transcript_id "STRG.31415.3"; gene_id "STRG.31415";
chr4A	StringTie	transcript	207757916	207760300	1000	-	.	transcript_id "STRG.31415.4"; gene_id "STRG.31415"
chr4A	StringTie	exon	207757916	207758793	1000	-	.	transcript_id "STRG.31415.4"; gene_id "STRG.31415";
chr4A	StringTie	exon	207759268	207759458	1000	-	.	transcript_id "STRG.31415.4"; gene_id "STRG.31415";
chr4A	StringTie	exon	207759702	207760300	1000	-	.	transcript_id "STRG.31415.4"; gene_id "STRG.31415";
chr4A	StringTie	transcript	207764288	207767724	1000	-	.	transcript_id "STRG.31416.7"; gene_id "STRG.31416"
chr4A	StringTie	exon	207764288	207765666	1000	-	.	transcript_id "STRG.31416.7"; gene_id "STRG.31416";
chr4A	StringTie	exon	207765781	207767724	1000	-	.	transcript_id "STRG.31416.7"; gene_id "STRG.31416";
chr4A	StringTie	transcript	207764288	207768051	1000	-	.	transcript_id "STRG.31416.1"; gene_id "STRG.31416"
chr4A	StringTie	exon	207764288	207764744	1000	-	.	transcript_id "STRG.31416.1"; gene_id "STRG.31416";
chr4A	StringTie	exon	207765436	207765666	1000	-	.	transcript_id "STRG.31416.1"; gene_id "STRG.31416";
chr4A	StringTie	exon	207765781	207768051	1000	-	.	transcript_id "STRG.31416.1"; gene_id "STRG.31416";
chr4A	StringTie	transcript	207764288	207768051	1000	-	.	transcript_id "STRG.31416.2"; gene_id "STRG.31416"
chr4A	StringTie	exon	207764288	207764744	1000	-	.	transcript_id "STRG.31416.2"; gene_id "STRG.31416";
chr4A	StringTie	exon	207765436	207765666	1000	-	.	transcript_id "STRG.31416.2"; gene_id "STRG.31416";
chr4A	StringTie	exon	207765781	207765876	1000	-	.	transcript_id "STRG.31416.2"; gene_id "STRG.31416";
chr4A	StringTie	exon	207766064	207766123	1000	-	.	transcript_id "STRG.31416.2"; gene_id "STRG.31416";
chr4A	StringTie	exon	207767725	207768051	1000	-	.	transcript_id "STRG.31416.2"; gene_id "STRG.31416";
chr4A	StringTie	transcript	207764288	207768051	1000	-	.	transcript_id "STRG.31416.3"; gene_id "STRG.31416"
chr4A	StringTie	exon	207764288	207764744	1000	-	.	transcript_id "STRG.31416.3"; gene_id "STRG.31416";
chr4A	StringTie	exon	207765436	207765666	1000	-	.	transcript_id "STRG.31416.3"; gene_id "STRG.31416";
chr4A	StringTie	exon	207765781	207765876	1000	-	.	transcript_id "STRG.31416.3"; gene_id "STRG.31416";
chr4A	StringTie	exon	207765967	207766123	1000	-	.	transcript_id "STRG.31416.3"; gene_id "STRG.31416";
chr4A	StringTie	exon	207767769	207768051	1000	-	.	transcript_id "STRG.31416.3"; gene_id "STRG.31416";
chr4A	StringTie	transcript	207764288	207768051	1000	-	.	transcript_id "STRG.31416.4"; gene_id "STRG.31416"
chr4A	StringTie	exon	207764288	207764744	1000	-	.	transcript_id "STRG.31416.4"; gene_id "STRG.31416";
chr4A	StringTie	exon	207765436	207765666	1000	-	.	transcript_id "STRG.31416.4"; gene_id "STRG.31416";
chr4A	StringTie	exon	207765781	207765876	1000	-	.	transcript_id "STRG.31416.4"; gene_id "STRG.31416";
chr4A	StringTie	exon	207766064	207768051	1000	-	.	transcript_id "STRG.31416.4"; gene_id "STRG.31416";
chr4A	StringTie	transcript	207764288	207768051	1000	-	.	transcript_id "STRG.31416.5"; gene_id "STRG.31416"
chr4A	StringTie	exon	207764288	207764744	1000	-	.	transcript_id "STRG.31416.5"; gene_id "STRG.31416";
chr4A	StringTie	exon	207765436	207765666	1000	-	.	transcript_id "STRG.31416.5"; gene_id "STRG.31416";
chr4A	StringTie	exon	207765781	207765876	1000	-	.	transcript_id "STRG.31416.5"; gene_id "STRG.31416";
chr4A	StringTie	exon	207765967	207766123	1000	-	.	transcript_id "STRG.31416.5"; gene_id "STRG.31416";
chr4A	StringTie	exon	207767725	207768051	1000	-	.	transcript_id "STRG.31416.5"; gene_id "STRG.31416";
chr4A	StringTie	transcript	207764288	207768051	1000	-	.	transcript_id "STRG.31416.6"; gene_id "STRG.31416"
chr4A	StringTie	exon	207764288	207764744	1000	-	.	transcript_id "STRG.31416.6"; gene_id "STRG.31416";
chr4A	StringTie	exon	207765436	207765666	1000	-	.	transcript_id "STRG.31416.6"; gene_id "STRG.31416";
chr4A	StringTie	exon	207765781	207765876	1000	-	.	transcript_id "STRG.31416.6"; gene_id "STRG.31416";
chr4A	StringTie	exon	207765967	207768051	1000	-	.	transcript_id "STRG.31416.6"; gene_id "STRG.31416";
chr4A	StringTie	transcript	208808868	208811921	1000	-	.	transcript_id "STRG.31418.1"; gene_id "STRG.31418"
chr4A	StringTie	exon	208808868	208809314	1000	-	.	transcript_id "STRG.31418.1"; gene_id "STRG.31418";
chr4A	StringTie	exon	208809909	208810016	1000	-	.	transcript_id "STRG.31418.1"; gene_id "STRG.31418";
chr4A	StringTie	exon	208811244	208811921	1000	-	.	transcript_id "STRG.31418.1"; gene_id "STRG.31418";
chr4A	StringTie	transcript	208808868	208811921	1000	-	.	transcript_id "STRG.31418.2"; gene_id "STRG.31418"
chr4A	StringTie	exon	208808868	208809314	1000	-	.	transcript_id "STRG.31418.2"; gene_id "STRG.31418";
chr4A	StringTie	exon	208809909	208811921	1000	-	.	transcript_id "STRG.31418.2"; gene_id "STRG.31418";
chr4A	StringTie	transcript	208808868	208811921	1000	-	.	transcript_id "STRG.31418.3"; gene_id "STRG.31418"
chr4A	StringTie	exon	208808868	208809314	1000	-	.	transcript_id "STRG.31418.3"; gene_id "STRG.31418";
chr4A	StringTie	exon	208809909	208810016	1000	-	.	transcript_id "STRG.31418.3"; gene_id "STRG.31418";
chr4A	StringTie	exon	208810287	208810422	1000	-	.	transcript_id "STRG.31418.3"; gene_id "STRG.31418";
chr4A	StringTie	exon	208811244	208811921	1000	-	.	transcript_id "STRG.31418.3"; gene_id "STRG.31418";
chr4A	StringTie	transcript	208809315	208811921	1000	-	.	transcript_id "STRG.31418.4"; gene_id "STRG.31418"
chr4A	StringTie	exon	208809315	208810016	1000	-	.	transcript_id "STRG.31418.4"; gene_id "STRG.31418";
chr4A	StringTie	exon	208811244	208811921	1000	-	.	transcript_id "STRG.31418.4"; gene_id "STRG.31418";
chr4A	StringTie	transcript	209461228	209469232	1000	+	.	transcript_id "STRG.31419.1"; gene_id "STRG.31419"
chr4A	StringTie	exon	209461228	209462067	1000	+	.	transcript_id "STRG.31419.1"; gene_id "STRG.31419";
chr4A	StringTie	exon	209462164	209462306	1000	+	.	transcript_id "STRG.31419.1"; gene_id "STRG.31419";
chr4A	StringTie	exon	209463456	209463555	1000	+	.	transcript_id "STRG.31419.1"; gene_id "STRG.31419";
chr4A	StringTie	exon	209463972	209464104	1000	+	.	transcript_id "STRG.31419.1"; gene_id "STRG.31419";
chr4A	StringTie	exon	209464187	209464241	1000	+	.	transcript_id "STRG.31419.1"; gene_id "STRG.31419";
chr4A	StringTie	exon	209464351	209465116	1000	+	.	transcript_id "STRG.31419.1"; gene_id "STRG.31419";
chr4A	StringTie	exon	209465470	209465799	1000	+	.	transcript_id "STRG.31419.1"; gene_id "STRG.31419";
chr4A	StringTie	exon	209465988	209466359	1000	+	.	transcript_id "STRG.31419.1"; gene_id "STRG.31419";
chr4A	StringTie	exon	209466450	209466522	1000	+	.	transcript_id "STRG.31419.1"; gene_id "STRG.31419";
chr4A	StringTie	exon	209468215	209468300	1000	+	.	transcript_id "STRG.31419.1"; gene_id "STRG.31419";
chr4A	StringTie	exon	209468432	209468551	1000	+	.	transcript_id "STRG.31419.1"; gene_id "STRG.31419";
chr4A	StringTie	exon	209468655	209468725	1000	+	.	transcript_id "STRG.31419.1"; gene_id "STRG.31419";
chr4A	StringTie	exon	209468846	209469232	1000	+	.	transcript_id "STRG.31419.1"; gene_id "STRG.31419";
chr4A	StringTie	transcript	209461228	209469232	1000	+	.	transcript_id "STRG.31419.2"; gene_id "STRG.31419"
chr4A	StringTie	exon	209461228	209462067	1000	+	.	transcript_id "STRG.31419.2"; gene_id "STRG.31419";
chr4A	StringTie	exon	209462164	209462306	1000	+	.	transcript_id "STRG.31419.2"; gene_id "STRG.31419";
chr4A	StringTie	exon	209463456	209463555	1000	+	.	transcript_id "STRG.31419.2"; gene_id "STRG.31419";
chr4A	StringTie	exon	209463972	209464104	1000	+	.	transcript_id "STRG.31419.2"; gene_id "STRG.31419";
chr4A	StringTie	exon	209464187	209464241	1000	+	.	transcript_id "STRG.31419.2"; gene_id "STRG.31419";
chr4A	StringTie	exon	209464351	209465116	1000	+	.	transcript_id "STRG.31419.2"; gene_id "STRG.31419";
chr4A	StringTie	exon	209465988	209466359	1000	+	.	transcript_id "STRG.31419.2"; gene_id "STRG.31419";
chr4A	StringTie	exon	209466450	209466522	1000	+	.	transcript_id "STRG.31419.2"; gene_id "STRG.31419";
chr4A	StringTie	exon	209468215	209468300	1000	+	.	transcript_id "STRG.31419.2"; gene_id "STRG.31419";
chr4A	StringTie	exon	209468432	209468551	1000	+	.	transcript_id "STRG.31419.2"; gene_id "STRG.31419";
chr4A	StringTie	exon	209468655	209468725	1000	+	.	transcript_id "STRG.31419.2"; gene_id "STRG.31419";
chr4A	StringTie	exon	209468846	209469232	1000	+	.	transcript_id "STRG.31419.2"; gene_id "STRG.31419";
chr4A	StringTie	transcript	209461228	209469232	1000	+	.	transcript_id "STRG.31419.3"; gene_id "STRG.31419"
chr4A	StringTie	exon	209461228	209462067	1000	+	.	transcript_id "STRG.31419.3"; gene_id "STRG.31419";
chr4A	StringTie	exon	209462164	209462306	1000	+	.	transcript_id "STRG.31419.3"; gene_id "STRG.31419";
chr4A	StringTie	exon	209463456	209463555	1000	+	.	transcript_id "STRG.31419.3"; gene_id "STRG.31419";
chr4A	StringTie	exon	209463972	209464104	1000	+	.	transcript_id "STRG.31419.3"; gene_id "STRG.31419";
chr4A	StringTie	exon	209464187	209464241	1000	+	.	transcript_id "STRG.31419.3"; gene_id "STRG.31419";
chr4A	StringTie	exon	209464351	209465116	1000	+	.	transcript_id "STRG.31419.3"; gene_id "STRG.31419";
chr4A	StringTie	exon	209465470	209465799	1000	+	.	transcript_id "STRG.31419.3"; gene_id "STRG.31419";
chr4A	StringTie	exon	209465988	209466359	1000	+	.	transcript_id "STRG.31419.3"; gene_id "STRG.31419";
chr4A	StringTie	exon	209466450	209468103	1000	+	.	transcript_id "STRG.31419.3"; gene_id "STRG.31419";
chr4A	StringTie	exon	209468215	209468300	1000	+	.	transcript_id "STRG.31419.3"; gene_id "STRG.31419";
chr4A	StringTie	exon	209468432	209468551	1000	+	.	transcript_id "STRG.31419.3"; gene_id "STRG.31419";
chr4A	StringTie	exon	209468655	209468725	1000	+	.	transcript_id "STRG.31419.3"; gene_id "STRG.31419";
chr4A	StringTie	exon	209468846	209469232	1000	+	.	transcript_id "STRG.31419.3"; gene_id "STRG.31419";
chr4A	StringTie	transcript	209461228	209469232	1000	+	.	transcript_id "STRG.31419.4"; gene_id "STRG.31419"
chr4A	StringTie	exon	209461228	209462067	1000	+	.	transcript_id "STRG.31419.4"; gene_id "STRG.31419";
chr4A	StringTie	exon	209462164	209462306	1000	+	.	transcript_id "STRG.31419.4"; gene_id "STRG.31419";
chr4A	StringTie	exon	209463456	209463555	1000	+	.	transcript_id "STRG.31419.4"; gene_id "STRG.31419";
chr4A	StringTie	exon	209463972	209464104	1000	+	.	transcript_id "STRG.31419.4"; gene_id "STRG.31419";
chr4A	StringTie	exon	209464187	209464241	1000	+	.	transcript_id "STRG.31419.4"; gene_id "STRG.31419";
chr4A	StringTie	exon	209464351	209465799	1000	+	.	transcript_id "STRG.31419.4"; gene_id "STRG.31419";
chr4A	StringTie	exon	209465988	209466359	1000	+	.	transcript_id "STRG.31419.4"; gene_id "STRG.31419";
chr4A	StringTie	exon	209466450	209466522	1000	+	.	transcript_id "STRG.31419.4"; gene_id "STRG.31419";
chr4A	StringTie	exon	209468215	209468300	1000	+	.	transcript_id "STRG.31419.4"; gene_id "STRG.31419";
chr4A	StringTie	exon	209468432	209468551	1000	+	.	transcript_id "STRG.31419.4"; gene_id "STRG.31419";
chr4A	StringTie	exon	209468655	209468725	1000	+	.	transcript_id "STRG.31419.4"; gene_id "STRG.31419";
chr4A	StringTie	exon	209468846	209469232	1000	+	.	transcript_id "STRG.31419.4"; gene_id "STRG.31419";
chr4A	StringTie	transcript	209461228	209469232	1000	+	.	transcript_id "STRG.31419.5"; gene_id "STRG.31419"
chr4A	StringTie	exon	209461228	209462067	1000	+	.	transcript_id "STRG.31419.5"; gene_id "STRG.31419";
chr4A	StringTie	exon	209462164	209462306	1000	+	.	transcript_id "STRG.31419.5"; gene_id "STRG.31419";
chr4A	StringTie	exon	209463456	209463555	1000	+	.	transcript_id "STRG.31419.5"; gene_id "STRG.31419";
chr4A	StringTie	exon	209463972	209464104	1000	+	.	transcript_id "STRG.31419.5"; gene_id "STRG.31419";
chr4A	StringTie	exon	209464187	209464241	1000	+	.	transcript_id "STRG.31419.5"; gene_id "STRG.31419";
chr4A	StringTie	exon	209464351	209465116	1000	+	.	transcript_id "STRG.31419.5"; gene_id "STRG.31419";
chr4A	StringTie	exon	209465988	209466359	1000	+	.	transcript_id "STRG.31419.5"; gene_id "STRG.31419";
chr4A	StringTie	exon	209466450	209468103	1000	+	.	transcript_id "STRG.31419.5"; gene_id "STRG.31419";
chr4A	StringTie	exon	209468215	209468300	1000	+	.	transcript_id "STRG.31419.5"; gene_id "STRG.31419";
chr4A	StringTie	exon	209468432	209468551	1000	+	.	transcript_id "STRG.31419.5"; gene_id "STRG.31419";
chr4A	StringTie	exon	209468655	209468725	1000	+	.	transcript_id "STRG.31419.5"; gene_id "STRG.31419";
chr4A	StringTie	exon	209468846	209469232	1000	+	.	transcript_id "STRG.31419.5"; gene_id "STRG.31419";
chr4A	StringTie	transcript	209461228	209469232	1000	+	.	transcript_id "STRG.31419.6"; gene_id "STRG.31419"
chr4A	StringTie	exon	209461228	209462067	1000	+	.	transcript_id "STRG.31419.6"; gene_id "STRG.31419";
chr4A	StringTie	exon	209462164	209462306	1000	+	.	transcript_id "STRG.31419.6"; gene_id "STRG.31419";
chr4A	StringTie	exon	209463456	209463555	1000	+	.	transcript_id "STRG.31419.6"; gene_id "STRG.31419";
chr4A	StringTie	exon	209463972	209464104	1000	+	.	transcript_id "STRG.31419.6"; gene_id "STRG.31419";
chr4A	StringTie	exon	209464187	209464241	1000	+	.	transcript_id "STRG.31419.6"; gene_id "STRG.31419";
chr4A	StringTie	exon	209464351	209465116	1000	+	.	transcript_id "STRG.31419.6"; gene_id "STRG.31419";
chr4A	StringTie	exon	209465470	209465799	1000	+	.	transcript_id "STRG.31419.6"; gene_id "STRG.31419";
chr4A	StringTie	exon	209465988	209466359	1000	+	.	transcript_id "STRG.31419.6"; gene_id "STRG.31419";
chr4A	StringTie	exon	209466450	209466522	1000	+	.	transcript_id "STRG.31419.6"; gene_id "STRG.31419";
chr4A	StringTie	exon	209468215	209468300	1000	+	.	transcript_id "STRG.31419.6"; gene_id "STRG.31419";
chr4A	StringTie	exon	209468401	209468551	1000	+	.	transcript_id "STRG.31419.6"; gene_id "STRG.31419";
chr4A	StringTie	exon	209468655	209468725	1000	+	.	transcript_id "STRG.31419.6"; gene_id "STRG.31419";
chr4A	StringTie	exon	209468846	209469232	1000	+	.	transcript_id "STRG.31419.6"; gene_id "STRG.31419";
chr4A	StringTie	transcript	209491190	209501913	1000	+	.	transcript_id "STRG.31422.1"; gene_id "STRG.31422"
chr4A	StringTie	exon	209491190	209491634	1000	+	.	transcript_id "STRG.31422.1"; gene_id "STRG.31422";
chr4A	StringTie	exon	209491707	209491776	1000	+	.	transcript_id "STRG.31422.1"; gene_id "STRG.31422";
chr4A	StringTie	exon	209492418	209492515	1000	+	.	transcript_id "STRG.31422.1"; gene_id "STRG.31422";
chr4A	StringTie	exon	209494034	209494182	1000	+	.	transcript_id "STRG.31422.1"; gene_id "STRG.31422";
chr4A	StringTie	exon	209495046	209495161	1000	+	.	transcript_id "STRG.31422.1"; gene_id "STRG.31422";
chr4A	StringTie	exon	209495495	209495591	1000	+	.	transcript_id "STRG.31422.1"; gene_id "STRG.31422";
chr4A	StringTie	exon	209499368	209499452	1000	+	.	transcript_id "STRG.31422.1"; gene_id "STRG.31422";
chr4A	StringTie	exon	209499553	209499615	1000	+	.	transcript_id "STRG.31422.1"; gene_id "STRG.31422";
chr4A	StringTie	exon	209499785	209499890	1000	+	.	transcript_id "STRG.31422.1"; gene_id "STRG.31422";
chr4A	StringTie	exon	209500196	209500335	1000	+	.	transcript_id "STRG.31422.1"; gene_id "STRG.31422";
chr4A	StringTie	exon	209500645	209500736	1000	+	.	transcript_id "STRG.31422.1"; gene_id "STRG.31422";
chr4A	StringTie	exon	209500827	209501913	1000	+	.	transcript_id "STRG.31422.1"; gene_id "STRG.31422";
chr4A	StringTie	transcript	209491190	209501913	1000	+	.	transcript_id "STRG.31422.2"; gene_id "STRG.31422"
chr4A	StringTie	exon	209491190	209491634	1000	+	.	transcript_id "STRG.31422.2"; gene_id "STRG.31422";
chr4A	StringTie	exon	209491707	209491776	1000	+	.	transcript_id "STRG.31422.2"; gene_id "STRG.31422";
chr4A	StringTie	exon	209492418	209492515	1000	+	.	transcript_id "STRG.31422.2"; gene_id "STRG.31422";
chr4A	StringTie	exon	209494034	209494182	1000	+	.	transcript_id "STRG.31422.2"; gene_id "STRG.31422";
chr4A	StringTie	exon	209495046	209495161	1000	+	.	transcript_id "STRG.31422.2"; gene_id "STRG.31422";
chr4A	StringTie	exon	209495495	209495591	1000	+	.	transcript_id "STRG.31422.2"; gene_id "STRG.31422";
chr4A	StringTie	exon	209499368	209499452	1000	+	.	transcript_id "STRG.31422.2"; gene_id "STRG.31422";
chr4A	StringTie	exon	209499553	209499615	1000	+	.	transcript_id "STRG.31422.2"; gene_id "STRG.31422";
chr4A	StringTie	exon	209499785	209499890	1000	+	.	transcript_id "STRG.31422.2"; gene_id "STRG.31422";
chr4A	StringTie	exon	209500062	209500335	1000	+	.	transcript_id "STRG.31422.2"; gene_id "STRG.31422";
chr4A	StringTie	exon	209500645	209500736	1000	+	.	transcript_id "STRG.31422.2"; gene_id "STRG.31422";
chr4A	StringTie	exon	209500827	209501913	1000	+	.	transcript_id "STRG.31422.2"; gene_id "STRG.31422";
chr4A	StringTie	transcript	210325163	210340265	1000	-	.	transcript_id "STRG.31420.1"; gene_id "STRG.31420"
chr4A	StringTie	exon	210325163	210325667	1000	-	.	transcript_id "STRG.31420.1"; gene_id "STRG.31420";
chr4A	StringTie	exon	210336076	210336228	1000	-	.	transcript_id "STRG.31420.1"; gene_id "STRG.31420";
chr4A	StringTie	exon	210336321	210336361	1000	-	.	transcript_id "STRG.31420.1"; gene_id "STRG.31420";
chr4A	StringTie	exon	210337986	210338133	1000	-	.	transcript_id "STRG.31420.1"; gene_id "STRG.31420";
chr4A	StringTie	exon	210338445	210338674	1000	-	.	transcript_id "STRG.31420.1"; gene_id "STRG.31420";
chr4A	StringTie	exon	210338753	210338817	1000	-	.	transcript_id "STRG.31420.1"; gene_id "STRG.31420";
chr4A	StringTie	exon	210339156	210339271	1000	-	.	transcript_id "STRG.31420.1"; gene_id "STRG.31420";
chr4A	StringTie	exon	210339363	210339614	1000	-	.	transcript_id "STRG.31420.1"; gene_id "STRG.31420";
chr4A	StringTie	exon	210339803	210340049	1000	-	.	transcript_id "STRG.31420.1"; gene_id "STRG.31420";
chr4A	StringTie	exon	210340122	210340265	1000	-	.	transcript_id "STRG.31420.1"; gene_id "STRG.31420";
chr4A	StringTie	transcript	210325163	210340265	1000	-	.	transcript_id "STRG.31420.2"; gene_id "STRG.31420"
chr4A	StringTie	exon	210325163	210325667	1000	-	.	transcript_id "STRG.31420.2"; gene_id "STRG.31420";
chr4A	StringTie	exon	210336076	210336228	1000	-	.	transcript_id "STRG.31420.2"; gene_id "STRG.31420";
chr4A	StringTie	exon	210336321	210336361	1000	-	.	transcript_id "STRG.31420.2"; gene_id "STRG.31420";
chr4A	StringTie	exon	210337986	210338133	1000	-	.	transcript_id "STRG.31420.2"; gene_id "STRG.31420";
chr4A	StringTie	exon	210338445	210338674	1000	-	.	transcript_id "STRG.31420.2"; gene_id "STRG.31420";
chr4A	StringTie	exon	210338753	210338817	1000	-	.	transcript_id "STRG.31420.2"; gene_id "STRG.31420";
chr4A	StringTie	exon	210339156	210339271	1000	-	.	transcript_id "STRG.31420.2"; gene_id "STRG.31420";
chr4A	StringTie	exon	210339363	210339614	1000	-	.	transcript_id "STRG.31420.2"; gene_id "STRG.31420";
chr4A	StringTie	exon	210339803	210340265	1000	-	.	transcript_id "STRG.31420.2"; gene_id "STRG.31420";
chr4A	StringTie	transcript	210340462	210342175	1000	+	.	transcript_id "STRG.31421.1"; gene_id "STRG.31421"
chr4A	StringTie	exon	210340462	210340522	1000	+	.	transcript_id "STRG.31421.1"; gene_id "STRG.31421";
chr4A	StringTie	exon	210340983	210341053	1000	+	.	transcript_id "STRG.31421.1"; gene_id "STRG.31421";
chr4A	StringTie	exon	210341143	210341275	1000	+	.	transcript_id "STRG.31421.1"; gene_id "STRG.31421";
chr4A	StringTie	exon	210341734	210342175	1000	+	.	transcript_id "STRG.31421.1"; gene_id "STRG.31421";
chr4A	StringTie	transcript	210340462	210342175	1000	+	.	transcript_id "STRG.31421.2"; gene_id "STRG.31421"
chr4A	StringTie	exon	210340462	210340522	1000	+	.	transcript_id "STRG.31421.2"; gene_id "STRG.31421";
chr4A	StringTie	exon	210340983	210341053	1000	+	.	transcript_id "STRG.31421.2"; gene_id "STRG.31421";
chr4A	StringTie	exon	210341143	210342175	1000	+	.	transcript_id "STRG.31421.2"; gene_id "STRG.31421";
chr4A	StringTie	transcript	210714704	210720141	1000	+	.	transcript_id "STRG.31423.1"; gene_id "STRG.31423"
chr4A	StringTie	exon	210714704	210715149	1000	+	.	transcript_id "STRG.31423.1"; gene_id "STRG.31423";
chr4A	StringTie	exon	210715865	210715969	1000	+	.	transcript_id "STRG.31423.1"; gene_id "STRG.31423";
chr4A	StringTie	exon	210717274	210717396	1000	+	.	transcript_id "STRG.31423.1"; gene_id "STRG.31423";
chr4A	StringTie	exon	210717587	210717646	1000	+	.	transcript_id "STRG.31423.1"; gene_id "STRG.31423";
chr4A	StringTie	exon	210718239	210718335	1000	+	.	transcript_id "STRG.31423.1"; gene_id "STRG.31423";
chr4A	StringTie	exon	210718416	210718489	1000	+	.	transcript_id "STRG.31423.1"; gene_id "STRG.31423";
chr4A	StringTie	exon	210718938	210718991	1000	+	.	transcript_id "STRG.31423.1"; gene_id "STRG.31423";
chr4A	StringTie	exon	210719075	210719158	1000	+	.	transcript_id "STRG.31423.1"; gene_id "STRG.31423";
chr4A	StringTie	exon	210719599	210719721	1000	+	.	transcript_id "STRG.31423.1"; gene_id "STRG.31423";
chr4A	StringTie	exon	210719829	210720141	1000	+	.	transcript_id "STRG.31423.1"; gene_id "STRG.31423";
chr4A	StringTie	transcript	210714704	210720141	1000	+	.	transcript_id "STRG.31423.2"; gene_id "STRG.31423"
chr4A	StringTie	exon	210714704	210715149	1000	+	.	transcript_id "STRG.31423.2"; gene_id "STRG.31423";
chr4A	StringTie	exon	210715865	210715969	1000	+	.	transcript_id "STRG.31423.2"; gene_id "STRG.31423";
chr4A	StringTie	exon	210717274	210717396	1000	+	.	transcript_id "STRG.31423.2"; gene_id "STRG.31423";
chr4A	StringTie	exon	210717587	210717646	1000	+	.	transcript_id "STRG.31423.2"; gene_id "STRG.31423";
chr4A	StringTie	exon	210718239	210718335	1000	+	.	transcript_id "STRG.31423.2"; gene_id "STRG.31423";
chr4A	StringTie	exon	210718416	210718489	1000	+	.	transcript_id "STRG.31423.2"; gene_id "STRG.31423";
chr4A	StringTie	exon	210718938	210718991	1000	+	.	transcript_id "STRG.31423.2"; gene_id "STRG.31423";
chr4A	StringTie	exon	210719599	210719721	1000	+	.	transcript_id "STRG.31423.2"; gene_id "STRG.31423";
chr4A	StringTie	exon	210719829	210720141	1000	+	.	transcript_id "STRG.31423.2"; gene_id "STRG.31423";
chr4A	StringTie	transcript	210714704	210720141	1000	+	.	transcript_id "STRG.31423.3"; gene_id "STRG.31423"
chr4A	StringTie	exon	210714704	210715149	1000	+	.	transcript_id "STRG.31423.3"; gene_id "STRG.31423";
chr4A	StringTie	exon	210715865	210715969	1000	+	.	transcript_id "STRG.31423.3"; gene_id "STRG.31423";
chr4A	StringTie	exon	210717274	210717396	1000	+	.	transcript_id "STRG.31423.3"; gene_id "STRG.31423";
chr4A	StringTie	exon	210717587	210717646	1000	+	.	transcript_id "STRG.31423.3"; gene_id "STRG.31423";
chr4A	StringTie	exon	210718239	210718335	1000	+	.	transcript_id "STRG.31423.3"; gene_id "STRG.31423";
chr4A	StringTie	exon	210718416	210718489	1000	+	.	transcript_id "STRG.31423.3"; gene_id "STRG.31423";
chr4A	StringTie	exon	210719599	210719721	1000	+	.	transcript_id "STRG.31423.3"; gene_id "STRG.31423";
chr4A	StringTie	exon	210719829	210720141	1000	+	.	transcript_id "STRG.31423.3"; gene_id "STRG.31423";
chr4A	StringTie	transcript	212009277	212021813	1000	+	.	transcript_id "STRG.31424.1"; gene_id "STRG.31424"
chr4A	StringTie	exon	212009277	212009729	1000	+	.	transcript_id "STRG.31424.1"; gene_id "STRG.31424";
chr4A	StringTie	exon	212010641	212010883	1000	+	.	transcript_id "STRG.31424.1"; gene_id "STRG.31424";
chr4A	StringTie	exon	212014719	212014863	1000	+	.	transcript_id "STRG.31424.1"; gene_id "STRG.31424";
chr4A	StringTie	exon	212015077	212015136	1000	+	.	transcript_id "STRG.31424.1"; gene_id "STRG.31424";
chr4A	StringTie	exon	212015221	212015316	1000	+	.	transcript_id "STRG.31424.1"; gene_id "STRG.31424";
chr4A	StringTie	exon	212015490	212015903	1000	+	.	transcript_id "STRG.31424.1"; gene_id "STRG.31424";
chr4A	StringTie	exon	212016634	212016774	1000	+	.	transcript_id "STRG.31424.1"; gene_id "STRG.31424";
chr4A	StringTie	exon	212016849	212017019	1000	+	.	transcript_id "STRG.31424.1"; gene_id "STRG.31424";
chr4A	StringTie	exon	212018091	212018348	1000	+	.	transcript_id "STRG.31424.1"; gene_id "STRG.31424";
chr4A	StringTie	exon	212018439	212018587	1000	+	.	transcript_id "STRG.31424.1"; gene_id "STRG.31424";
chr4A	StringTie	exon	212018776	212019255	1000	+	.	transcript_id "STRG.31424.1"; gene_id "STRG.31424";
chr4A	StringTie	exon	212019730	212020000	1000	+	.	transcript_id "STRG.31424.1"; gene_id "STRG.31424";
chr4A	StringTie	exon	212021098	212021813	1000	+	.	transcript_id "STRG.31424.1"; gene_id "STRG.31424";
chr4A	StringTie	transcript	212009277	212021813	1000	+	.	transcript_id "STRG.31424.2"; gene_id "STRG.31424"
chr4A	StringTie	exon	212009277	212009729	1000	+	.	transcript_id "STRG.31424.2"; gene_id "STRG.31424";
chr4A	StringTie	exon	212010611	212010883	1000	+	.	transcript_id "STRG.31424.2"; gene_id "STRG.31424";
chr4A	StringTie	exon	212014719	212014863	1000	+	.	transcript_id "STRG.31424.2"; gene_id "STRG.31424";
chr4A	StringTie	exon	212015077	212015136	1000	+	.	transcript_id "STRG.31424.2"; gene_id "STRG.31424";
chr4A	StringTie	exon	212015221	212015316	1000	+	.	transcript_id "STRG.31424.2"; gene_id "STRG.31424";
chr4A	StringTie	exon	212015490	212015903	1000	+	.	transcript_id "STRG.31424.2"; gene_id "STRG.31424";
chr4A	StringTie	exon	212016634	212016774	1000	+	.	transcript_id "STRG.31424.2"; gene_id "STRG.31424";
chr4A	StringTie	exon	212016849	212017019	1000	+	.	transcript_id "STRG.31424.2"; gene_id "STRG.31424";
chr4A	StringTie	exon	212018091	212018348	1000	+	.	transcript_id "STRG.31424.2"; gene_id "STRG.31424";
chr4A	StringTie	exon	212018439	212018587	1000	+	.	transcript_id "STRG.31424.2"; gene_id "STRG.31424";
chr4A	StringTie	exon	212018776	212019255	1000	+	.	transcript_id "STRG.31424.2"; gene_id "STRG.31424";
chr4A	StringTie	exon	212019730	212020000	1000	+	.	transcript_id "STRG.31424.2"; gene_id "STRG.31424";
chr4A	StringTie	exon	212021098	212021813	1000	+	.	transcript_id "STRG.31424.2"; gene_id "STRG.31424";
chr4A	StringTie	transcript	212349609	212354573	1000	-	.	transcript_id "STRG.31426.2"; gene_id "STRG.31426"
chr4A	StringTie	exon	212349609	212350049	1000	-	.	transcript_id "STRG.31426.2"; gene_id "STRG.31426";
chr4A	StringTie	exon	212350430	212350568	1000	-	.	transcript_id "STRG.31426.2"; gene_id "STRG.31426";
chr4A	StringTie	exon	212350666	212350910	1000	-	.	transcript_id "STRG.31426.2"; gene_id "STRG.31426";
chr4A	StringTie	exon	212351014	212351335	1000	-	.	transcript_id "STRG.31426.2"; gene_id "STRG.31426";
chr4A	StringTie	exon	212351542	212351766	1000	-	.	transcript_id "STRG.31426.2"; gene_id "STRG.31426";
chr4A	StringTie	exon	212352010	212352176	1000	-	.	transcript_id "STRG.31426.2"; gene_id "STRG.31426";
chr4A	StringTie	exon	212352249	212352365	1000	-	.	transcript_id "STRG.31426.2"; gene_id "STRG.31426";
chr4A	StringTie	exon	212352727	212352900	1000	-	.	transcript_id "STRG.31426.2"; gene_id "STRG.31426";
chr4A	StringTie	exon	212354131	212354573	1000	-	.	transcript_id "STRG.31426.2"; gene_id "STRG.31426";
chr4A	StringTie	transcript	212349609	212354573	1000	-	.	transcript_id "STRG.31426.3"; gene_id "STRG.31426"
chr4A	StringTie	exon	212349609	212350049	1000	-	.	transcript_id "STRG.31426.3"; gene_id "STRG.31426";
chr4A	StringTie	exon	212350430	212350568	1000	-	.	transcript_id "STRG.31426.3"; gene_id "STRG.31426";
chr4A	StringTie	exon	212350666	212350910	1000	-	.	transcript_id "STRG.31426.3"; gene_id "STRG.31426";
chr4A	StringTie	exon	212351014	212351335	1000	-	.	transcript_id "STRG.31426.3"; gene_id "STRG.31426";
chr4A	StringTie	exon	212351542	212351766	1000	-	.	transcript_id "STRG.31426.3"; gene_id "STRG.31426";
chr4A	StringTie	exon	212352010	212352176	1000	-	.	transcript_id "STRG.31426.3"; gene_id "STRG.31426";
chr4A	StringTie	exon	212352249	212352365	1000	-	.	transcript_id "STRG.31426.3"; gene_id "STRG.31426";
chr4A	StringTie	exon	212352727	212352900	1000	-	.	transcript_id "STRG.31426.3"; gene_id "STRG.31426";
chr4A	StringTie	exon	212354161	212354573	1000	-	.	transcript_id "STRG.31426.3"; gene_id "STRG.31426";
chr4A	StringTie	transcript	212349609	212354573	1000	-	.	transcript_id "STRG.31426.5"; gene_id "STRG.31426"
chr4A	StringTie	exon	212349609	212350049	1000	-	.	transcript_id "STRG.31426.5"; gene_id "STRG.31426";
chr4A	StringTie	exon	212350430	212350568	1000	-	.	transcript_id "STRG.31426.5"; gene_id "STRG.31426";
chr4A	StringTie	exon	212350666	212350910	1000	-	.	transcript_id "STRG.31426.5"; gene_id "STRG.31426";
chr4A	StringTie	exon	212351014	212351335	1000	-	.	transcript_id "STRG.31426.5"; gene_id "STRG.31426";
chr4A	StringTie	exon	212351542	212351766	1000	-	.	transcript_id "STRG.31426.5"; gene_id "STRG.31426";
chr4A	StringTie	exon	212352010	212352176	1000	-	.	transcript_id "STRG.31426.5"; gene_id "STRG.31426";
chr4A	StringTie	exon	212352249	212352365	1000	-	.	transcript_id "STRG.31426.5"; gene_id "STRG.31426";
chr4A	StringTie	exon	212352727	212352900	1000	-	.	transcript_id "STRG.31426.5"; gene_id "STRG.31426";
chr4A	StringTie	exon	212354068	212354573	1000	-	.	transcript_id "STRG.31426.5"; gene_id "STRG.31426";
chr4A	StringTie	transcript	212349609	212354646	1000	-	.	transcript_id "STRG.31426.4"; gene_id "STRG.31426"
chr4A	StringTie	exon	212349609	212350049	1000	-	.	transcript_id "STRG.31426.4"; gene_id "STRG.31426";
chr4A	StringTie	exon	212350430	212350568	1000	-	.	transcript_id "STRG.31426.4"; gene_id "STRG.31426";
chr4A	StringTie	exon	212350666	212350910	1000	-	.	transcript_id "STRG.31426.4"; gene_id "STRG.31426";
chr4A	StringTie	exon	212351014	212351335	1000	-	.	transcript_id "STRG.31426.4"; gene_id "STRG.31426";
chr4A	StringTie	exon	212351542	212351766	1000	-	.	transcript_id "STRG.31426.4"; gene_id "STRG.31426";
chr4A	StringTie	exon	212352010	212352176	1000	-	.	transcript_id "STRG.31426.4"; gene_id "STRG.31426";
chr4A	StringTie	exon	212352249	212352365	1000	-	.	transcript_id "STRG.31426.4"; gene_id "STRG.31426";
chr4A	StringTie	exon	212352727	212352900	1000	-	.	transcript_id "STRG.31426.4"; gene_id "STRG.31426";
chr4A	StringTie	exon	212354574	212354646	1000	-	.	transcript_id "STRG.31426.4"; gene_id "STRG.31426";
chr4A	StringTie	transcript	212349609	212360852	1000	-	.	transcript_id "STRG.31426.1"; gene_id "STRG.31426"
chr4A	StringTie	exon	212349609	212350049	1000	-	.	transcript_id "STRG.31426.1"; gene_id "STRG.31426";
chr4A	StringTie	exon	212350430	212350568	1000	-	.	transcript_id "STRG.31426.1"; gene_id "STRG.31426";
chr4A	StringTie	exon	212350666	212350910	1000	-	.	transcript_id "STRG.31426.1"; gene_id "STRG.31426";
chr4A	StringTie	exon	212351014	212351335	1000	-	.	transcript_id "STRG.31426.1"; gene_id "STRG.31426";
chr4A	StringTie	exon	212351542	212351766	1000	-	.	transcript_id "STRG.31426.1"; gene_id "STRG.31426";
chr4A	StringTie	exon	212352010	212352176	1000	-	.	transcript_id "STRG.31426.1"; gene_id "STRG.31426";
chr4A	StringTie	exon	212352249	212352365	1000	-	.	transcript_id "STRG.31426.1"; gene_id "STRG.31426";
chr4A	StringTie	exon	212352727	212352900	1000	-	.	transcript_id "STRG.31426.1"; gene_id "STRG.31426";
chr4A	StringTie	exon	212358301	212358396	1000	-	.	transcript_id "STRG.31426.1"; gene_id "STRG.31426";
chr4A	StringTie	exon	212358503	212358719	1000	-	.	transcript_id "STRG.31426.1"; gene_id "STRG.31426";
chr4A	StringTie	exon	212359414	212359532	1000	-	.	transcript_id "STRG.31426.1"; gene_id "STRG.31426";
chr4A	StringTie	exon	212359631	212359823	1000	-	.	transcript_id "STRG.31426.1"; gene_id "STRG.31426";
chr4A	StringTie	exon	212360194	212360345	1000	-	.	transcript_id "STRG.31426.1"; gene_id "STRG.31426";
chr4A	StringTie	exon	212360440	212360566	1000	-	.	transcript_id "STRG.31426.1"; gene_id "STRG.31426";
chr4A	StringTie	exon	212360665	212360852	1000	-	.	transcript_id "STRG.31426.1"; gene_id "STRG.31426";
chr4A	StringTie	transcript	213003334	213007455	1000	+	.	transcript_id "STRG.31425.1"; gene_id "STRG.31425"
chr4A	StringTie	exon	213003334	213007455	1000	+	.	transcript_id "STRG.31425.1"; gene_id "STRG.31425";
chr4A	StringTie	transcript	213003334	213007455	1000	+	.	transcript_id "STRG.31425.2"; gene_id "STRG.31425"
chr4A	StringTie	exon	213003334	213004765	1000	+	.	transcript_id "STRG.31425.2"; gene_id "STRG.31425";
chr4A	StringTie	exon	213006606	213007455	1000	+	.	transcript_id "STRG.31425.2"; gene_id "STRG.31425";
chr4A	StringTie	transcript	213003334	213007455	1000	+	.	transcript_id "STRG.31425.3"; gene_id "STRG.31425"
chr4A	StringTie	exon	213003334	213003975	1000	+	.	transcript_id "STRG.31425.3"; gene_id "STRG.31425";
chr4A	StringTie	exon	213006606	213007455	1000	+	.	transcript_id "STRG.31425.3"; gene_id "STRG.31425";
chr4A	StringTie	transcript	213003334	213007455	1000	+	.	transcript_id "STRG.31425.4"; gene_id "STRG.31425"
chr4A	StringTie	exon	213003334	213003975	1000	+	.	transcript_id "STRG.31425.4"; gene_id "STRG.31425";
chr4A	StringTie	exon	213004569	213004765	1000	+	.	transcript_id "STRG.31425.4"; gene_id "STRG.31425";
chr4A	StringTie	exon	213006606	213007455	1000	+	.	transcript_id "STRG.31425.4"; gene_id "STRG.31425";
chr4A	StringTie	transcript	213003334	213007455	1000	+	.	transcript_id "STRG.31425.5"; gene_id "STRG.31425"
chr4A	StringTie	exon	213003334	213003975	1000	+	.	transcript_id "STRG.31425.5"; gene_id "STRG.31425";
chr4A	StringTie	exon	213004655	213004765	1000	+	.	transcript_id "STRG.31425.5"; gene_id "STRG.31425";
chr4A	StringTie	exon	213006606	213007455	1000	+	.	transcript_id "STRG.31425.5"; gene_id "STRG.31425";
chr4A	StringTie	transcript	213225817	213227800	1000	+	.	transcript_id "STRG.31427.1"; gene_id "STRG.31427"
chr4A	StringTie	exon	213225817	213227192	1000	+	.	transcript_id "STRG.31427.1"; gene_id "STRG.31427";
chr4A	StringTie	exon	213227263	213227800	1000	+	.	transcript_id "STRG.31427.1"; gene_id "STRG.31427";
chr4A	StringTie	transcript	214043894	214055289	1000	+	.	transcript_id "STRG.31430.1"; gene_id "STRG.31430"
chr4A	StringTie	exon	214043894	214044142	1000	+	.	transcript_id "STRG.31430.1"; gene_id "STRG.31430";
chr4A	StringTie	exon	214044273	214044493	1000	+	.	transcript_id "STRG.31430.1"; gene_id "STRG.31430";
chr4A	StringTie	exon	214045643	214045825	1000	+	.	transcript_id "STRG.31430.1"; gene_id "STRG.31430";
chr4A	StringTie	exon	214049274	214049339	1000	+	.	transcript_id "STRG.31430.1"; gene_id "STRG.31430";
chr4A	StringTie	exon	214049453	214049545	1000	+	.	transcript_id "STRG.31430.1"; gene_id "STRG.31430";
chr4A	StringTie	exon	214049651	214049782	1000	+	.	transcript_id "STRG.31430.1"; gene_id "STRG.31430";
chr4A	StringTie	exon	214049896	214049997	1000	+	.	transcript_id "STRG.31430.1"; gene_id "STRG.31430";
chr4A	StringTie	exon	214050080	214050157	1000	+	.	transcript_id "STRG.31430.1"; gene_id "STRG.31430";
chr4A	StringTie	exon	214050234	214050305	1000	+	.	transcript_id "STRG.31430.1"; gene_id "STRG.31430";
chr4A	StringTie	exon	214050893	214051000	1000	+	.	transcript_id "STRG.31430.1"; gene_id "STRG.31430";
chr4A	StringTie	exon	214051087	214051184	1000	+	.	transcript_id "STRG.31430.1"; gene_id "STRG.31430";
chr4A	StringTie	exon	214051684	214051744	1000	+	.	transcript_id "STRG.31430.1"; gene_id "STRG.31430";
chr4A	StringTie	exon	214051838	214051900	1000	+	.	transcript_id "STRG.31430.1"; gene_id "STRG.31430";
chr4A	StringTie	exon	214051980	214052036	1000	+	.	transcript_id "STRG.31430.1"; gene_id "STRG.31430";
chr4A	StringTie	exon	214052121	214052222	1000	+	.	transcript_id "STRG.31430.1"; gene_id "STRG.31430";
chr4A	StringTie	exon	214052309	214052467	1000	+	.	transcript_id "STRG.31430.1"; gene_id "STRG.31430";
chr4A	StringTie	exon	214052588	214052719	1000	+	.	transcript_id "STRG.31430.1"; gene_id "STRG.31430";
chr4A	StringTie	exon	214052792	214052878	1000	+	.	transcript_id "STRG.31430.1"; gene_id "STRG.31430";
chr4A	StringTie	exon	214052949	214053020	1000	+	.	transcript_id "STRG.31430.1"; gene_id "STRG.31430";
chr4A	StringTie	exon	214053427	214053513	1000	+	.	transcript_id "STRG.31430.1"; gene_id "STRG.31430";
chr4A	StringTie	exon	214053583	214054033	1000	+	.	transcript_id "STRG.31430.1"; gene_id "STRG.31430";
chr4A	StringTie	exon	214054336	214054397	1000	+	.	transcript_id "STRG.31430.1"; gene_id "STRG.31430";
chr4A	StringTie	exon	214054585	214054653	1000	+	.	transcript_id "STRG.31430.1"; gene_id "STRG.31430";
chr4A	StringTie	exon	214054739	214055289	1000	+	.	transcript_id "STRG.31430.1"; gene_id "STRG.31430";
chr4A	StringTie	transcript	214125922	214150032	1000	-	.	transcript_id "STRG.31428.1"; gene_id "STRG.31428"
chr4A	StringTie	exon	214125922	214126294	1000	-	.	transcript_id "STRG.31428.1"; gene_id "STRG.31428";
chr4A	StringTie	exon	214149202	214149384	1000	-	.	transcript_id "STRG.31428.1"; gene_id "STRG.31428";
chr4A	StringTie	exon	214149483	214149611	1000	-	.	transcript_id "STRG.31428.1"; gene_id "STRG.31428";
chr4A	StringTie	exon	214149715	214149804	1000	-	.	transcript_id "STRG.31428.1"; gene_id "STRG.31428";
chr4A	StringTie	exon	214149893	214150032	1000	-	.	transcript_id "STRG.31428.1"; gene_id "STRG.31428";
chr4A	StringTie	transcript	214898927	214903397	1000	+	.	transcript_id "STRG.31429.1"; gene_id "STRG.31429"
chr4A	StringTie	exon	214898927	214899135	1000	+	.	transcript_id "STRG.31429.1"; gene_id "STRG.31429";
chr4A	StringTie	exon	214899252	214899288	1000	+	.	transcript_id "STRG.31429.1"; gene_id "STRG.31429";
chr4A	StringTie	exon	214899401	214899611	1000	+	.	transcript_id "STRG.31429.1"; gene_id "STRG.31429";
chr4A	StringTie	exon	214899732	214899893	1000	+	.	transcript_id "STRG.31429.1"; gene_id "STRG.31429";
chr4A	StringTie	exon	214902423	214902542	1000	+	.	transcript_id "STRG.31429.1"; gene_id "STRG.31429";
chr4A	StringTie	exon	214902645	214903397	1000	+	.	transcript_id "STRG.31429.1"; gene_id "STRG.31429";
chr4A	StringTie	transcript	215058237	215060910	1000	+	.	transcript_id "STRG.31431.1"; gene_id "STRG.31431"
chr4A	StringTie	exon	215058237	215058917	1000	+	.	transcript_id "STRG.31431.1"; gene_id "STRG.31431";
chr4A	StringTie	exon	215059003	215059227	1000	+	.	transcript_id "STRG.31431.1"; gene_id "STRG.31431";
chr4A	StringTie	exon	215059970	215060265	1000	+	.	transcript_id "STRG.31431.1"; gene_id "STRG.31431";
chr4A	StringTie	exon	215060365	215060910	1000	+	.	transcript_id "STRG.31431.1"; gene_id "STRG.31431";
chr4A	StringTie	transcript	215058237	215060910	1000	+	.	transcript_id "STRG.31431.2"; gene_id "STRG.31431"
chr4A	StringTie	exon	215058237	215058917	1000	+	.	transcript_id "STRG.31431.2"; gene_id "STRG.31431";
chr4A	StringTie	exon	215059003	215059227	1000	+	.	transcript_id "STRG.31431.2"; gene_id "STRG.31431";
chr4A	StringTie	exon	215059970	215060265	1000	+	.	transcript_id "STRG.31431.2"; gene_id "STRG.31431";
chr4A	StringTie	exon	215060365	215060505	1000	+	.	transcript_id "STRG.31431.2"; gene_id "STRG.31431";
chr4A	StringTie	exon	215060664	215060910	1000	+	.	transcript_id "STRG.31431.2"; gene_id "STRG.31431";
chr4A	StringTie	transcript	215058237	215060910	1000	+	.	transcript_id "STRG.31431.3"; gene_id "STRG.31431"
chr4A	StringTie	exon	215058237	215058917	1000	+	.	transcript_id "STRG.31431.3"; gene_id "STRG.31431";
chr4A	StringTie	exon	215059003	215059227	1000	+	.	transcript_id "STRG.31431.3"; gene_id "STRG.31431";
chr4A	StringTie	exon	215059335	215060265	1000	+	.	transcript_id "STRG.31431.3"; gene_id "STRG.31431";
chr4A	StringTie	exon	215060365	215060910	1000	+	.	transcript_id "STRG.31431.3"; gene_id "STRG.31431";
chr4A	StringTie	transcript	215346507	215349401	1000	-	.	transcript_id "STRG.31432.1"; gene_id "STRG.31432"
chr4A	StringTie	exon	215346507	215349401	1000	-	.	transcript_id "STRG.31432.1"; gene_id "STRG.31432";
chr4A	StringTie	transcript	215707858	215727537	1000	-	.	transcript_id "STRG.31434.1"; gene_id "STRG.31434"
chr4A	StringTie	exon	215707858	215710897	1000	-	.	transcript_id "STRG.31434.1"; gene_id "STRG.31434";
chr4A	StringTie	exon	215718766	215718930	1000	-	.	transcript_id "STRG.31434.1"; gene_id "STRG.31434";
chr4A	StringTie	exon	215719060	215719171	1000	-	.	transcript_id "STRG.31434.1"; gene_id "STRG.31434";
chr4A	StringTie	exon	215719304	215719619	1000	-	.	transcript_id "STRG.31434.1"; gene_id "STRG.31434";
chr4A	StringTie	exon	215719779	215719909	1000	-	.	transcript_id "STRG.31434.1"; gene_id "STRG.31434";
chr4A	StringTie	exon	215726817	215727537	1000	-	.	transcript_id "STRG.31434.1"; gene_id "STRG.31434";
chr4A	StringTie	transcript	215707858	215727537	1000	-	.	transcript_id "STRG.31434.2"; gene_id "STRG.31434"
chr4A	StringTie	exon	215707858	215710897	1000	-	.	transcript_id "STRG.31434.2"; gene_id "STRG.31434";
chr4A	StringTie	exon	215718766	215719619	1000	-	.	transcript_id "STRG.31434.2"; gene_id "STRG.31434";
chr4A	StringTie	exon	215719779	215719909	1000	-	.	transcript_id "STRG.31434.2"; gene_id "STRG.31434";
chr4A	StringTie	exon	215726817	215727537	1000	-	.	transcript_id "STRG.31434.2"; gene_id "STRG.31434";
chr4A	StringTie	transcript	215717309	215727537	1000	-	.	transcript_id "STRG.31434.3"; gene_id "STRG.31434"
chr4A	StringTie	exon	215717309	215719619	1000	-	.	transcript_id "STRG.31434.3"; gene_id "STRG.31434";
chr4A	StringTie	exon	215719779	215719909	1000	-	.	transcript_id "STRG.31434.3"; gene_id "STRG.31434";
chr4A	StringTie	exon	215726817	215727537	1000	-	.	transcript_id "STRG.31434.3"; gene_id "STRG.31434";
chr4A	StringTie	transcript	215717309	215727537	1000	-	.	transcript_id "STRG.31434.4"; gene_id "STRG.31434"
chr4A	StringTie	exon	215717309	215719171	1000	-	.	transcript_id "STRG.31434.4"; gene_id "STRG.31434";
chr4A	StringTie	exon	215719779	215719909	1000	-	.	transcript_id "STRG.31434.4"; gene_id "STRG.31434";
chr4A	StringTie	exon	215726817	215727537	1000	-	.	transcript_id "STRG.31434.4"; gene_id "STRG.31434";
chr4A	StringTie	transcript	215717309	215727537	1000	-	.	transcript_id "STRG.31434.5"; gene_id "STRG.31434"
chr4A	StringTie	exon	215717309	215718930	1000	-	.	transcript_id "STRG.31434.5"; gene_id "STRG.31434";
chr4A	StringTie	exon	215719060	215719171	1000	-	.	transcript_id "STRG.31434.5"; gene_id "STRG.31434";
chr4A	StringTie	exon	215719304	215719619	1000	-	.	transcript_id "STRG.31434.5"; gene_id "STRG.31434";
chr4A	StringTie	exon	215719779	215719909	1000	-	.	transcript_id "STRG.31434.5"; gene_id "STRG.31434";
chr4A	StringTie	exon	215726817	215727537	1000	-	.	transcript_id "STRG.31434.5"; gene_id "STRG.31434";
chr4A	StringTie	transcript	215717309	215727537	1000	-	.	transcript_id "STRG.31434.6"; gene_id "STRG.31434"
chr4A	StringTie	exon	215717309	215719619	1000	-	.	transcript_id "STRG.31434.6"; gene_id "STRG.31434";
chr4A	StringTie	exon	215719779	215720079	1000	-	.	transcript_id "STRG.31434.6"; gene_id "STRG.31434";
chr4A	StringTie	exon	215726817	215727537	1000	-	.	transcript_id "STRG.31434.6"; gene_id "STRG.31434";
chr4A	StringTie	transcript	216254635	216258731	1000	+	.	transcript_id "STRG.31433.1"; gene_id "STRG.31433"
chr4A	StringTie	exon	216254635	216255656	1000	+	.	transcript_id "STRG.31433.1"; gene_id "STRG.31433";
chr4A	StringTie	exon	216256215	216256358	1000	+	.	transcript_id "STRG.31433.1"; gene_id "STRG.31433";
chr4A	StringTie	exon	216256440	216258731	1000	+	.	transcript_id "STRG.31433.1"; gene_id "STRG.31433";
chr4A	StringTie	transcript	216254635	216258731	1000	+	.	transcript_id "STRG.31433.2"; gene_id "STRG.31433"
chr4A	StringTie	exon	216254635	216256358	1000	+	.	transcript_id "STRG.31433.2"; gene_id "STRG.31433";
chr4A	StringTie	exon	216256440	216258731	1000	+	.	transcript_id "STRG.31433.2"; gene_id "STRG.31433";
chr4A	StringTie	transcript	216554316	216558505	1000	+	.	transcript_id "STRG.31435.1"; gene_id "STRG.31435"
chr4A	StringTie	exon	216554316	216555142	1000	+	.	transcript_id "STRG.31435.1"; gene_id "STRG.31435";
chr4A	StringTie	exon	216555719	216555806	1000	+	.	transcript_id "STRG.31435.1"; gene_id "STRG.31435";
chr4A	StringTie	exon	216555899	216556028	1000	+	.	transcript_id "STRG.31435.1"; gene_id "STRG.31435";
chr4A	StringTie	exon	216556514	216556693	1000	+	.	transcript_id "STRG.31435.1"; gene_id "STRG.31435";
chr4A	StringTie	exon	216557060	216557528	1000	+	.	transcript_id "STRG.31435.1"; gene_id "STRG.31435";
chr4A	StringTie	exon	216558159	216558505	1000	+	.	transcript_id "STRG.31435.1"; gene_id "STRG.31435";
chr4A	StringTie	transcript	218065903	218081195	1000	+	.	transcript_id "STRG.31436.1"; gene_id "STRG.31436"
chr4A	StringTie	exon	218065903	218066195	1000	+	.	transcript_id "STRG.31436.1"; gene_id "STRG.31436";
chr4A	StringTie	exon	218066307	218066398	1000	+	.	transcript_id "STRG.31436.1"; gene_id "STRG.31436";
chr4A	StringTie	exon	218066532	218066598	1000	+	.	transcript_id "STRG.31436.1"; gene_id "STRG.31436";
chr4A	StringTie	exon	218067291	218067350	1000	+	.	transcript_id "STRG.31436.1"; gene_id "STRG.31436";
chr4A	StringTie	exon	218067422	218067511	1000	+	.	transcript_id "STRG.31436.1"; gene_id "STRG.31436";
chr4A	StringTie	exon	218068119	218068385	1000	+	.	transcript_id "STRG.31436.1"; gene_id "STRG.31436";
chr4A	StringTie	exon	218068594	218068689	1000	+	.	transcript_id "STRG.31436.1"; gene_id "STRG.31436";
chr4A	StringTie	exon	218068815	218068946	1000	+	.	transcript_id "STRG.31436.1"; gene_id "STRG.31436";
chr4A	StringTie	exon	218074585	218074638	1000	+	.	transcript_id "STRG.31436.1"; gene_id "STRG.31436";
chr4A	StringTie	exon	218074731	218074814	1000	+	.	transcript_id "STRG.31436.1"; gene_id "STRG.31436";
chr4A	StringTie	exon	218075641	218075727	1000	+	.	transcript_id "STRG.31436.1"; gene_id "STRG.31436";
chr4A	StringTie	exon	218076057	218076959	1000	+	.	transcript_id "STRG.31436.1"; gene_id "STRG.31436";
chr4A	StringTie	exon	218077433	218077614	1000	+	.	transcript_id "STRG.31436.1"; gene_id "STRG.31436";
chr4A	StringTie	exon	218077709	218078000	1000	+	.	transcript_id "STRG.31436.1"; gene_id "STRG.31436";
chr4A	StringTie	exon	218080828	218081195	1000	+	.	transcript_id "STRG.31436.1"; gene_id "STRG.31436";
chr4A	StringTie	transcript	218065903	218081195	1000	+	.	transcript_id "STRG.31436.2"; gene_id "STRG.31436"
chr4A	StringTie	exon	218065903	218066195	1000	+	.	transcript_id "STRG.31436.2"; gene_id "STRG.31436";
chr4A	StringTie	exon	218066307	218066398	1000	+	.	transcript_id "STRG.31436.2"; gene_id "STRG.31436";
chr4A	StringTie	exon	218066532	218066598	1000	+	.	transcript_id "STRG.31436.2"; gene_id "STRG.31436";
chr4A	StringTie	exon	218067291	218067350	1000	+	.	transcript_id "STRG.31436.2"; gene_id "STRG.31436";
chr4A	StringTie	exon	218067422	218067511	1000	+	.	transcript_id "STRG.31436.2"; gene_id "STRG.31436";
chr4A	StringTie	exon	218068119	218068385	1000	+	.	transcript_id "STRG.31436.2"; gene_id "STRG.31436";
chr4A	StringTie	exon	218068815	218068946	1000	+	.	transcript_id "STRG.31436.2"; gene_id "STRG.31436";
chr4A	StringTie	exon	218074585	218074638	1000	+	.	transcript_id "STRG.31436.2"; gene_id "STRG.31436";
chr4A	StringTie	exon	218074731	218074814	1000	+	.	transcript_id "STRG.31436.2"; gene_id "STRG.31436";
chr4A	StringTie	exon	218075641	218075727	1000	+	.	transcript_id "STRG.31436.2"; gene_id "STRG.31436";
chr4A	StringTie	exon	218076057	218076959	1000	+	.	transcript_id "STRG.31436.2"; gene_id "STRG.31436";
chr4A	StringTie	exon	218077433	218077614	1000	+	.	transcript_id "STRG.31436.2"; gene_id "STRG.31436";
chr4A	StringTie	exon	218077709	218078000	1000	+	.	transcript_id "STRG.31436.2"; gene_id "STRG.31436";
chr4A	StringTie	exon	218080828	218081195	1000	+	.	transcript_id "STRG.31436.2"; gene_id "STRG.31436";
chr4A	StringTie	transcript	218906022	218913014	1000	-	.	transcript_id "STRG.31439.1"; gene_id "STRG.31439"
chr4A	StringTie	exon	218906022	218907143	1000	-	.	transcript_id "STRG.31439.1"; gene_id "STRG.31439";
chr4A	StringTie	exon	218907488	218907601	1000	-	.	transcript_id "STRG.31439.1"; gene_id "STRG.31439";
chr4A	StringTie	exon	218907741	218907908	1000	-	.	transcript_id "STRG.31439.1"; gene_id "STRG.31439";
chr4A	StringTie	exon	218910718	218910960	1000	-	.	transcript_id "STRG.31439.1"; gene_id "STRG.31439";
chr4A	StringTie	exon	218912025	218912108	1000	-	.	transcript_id "STRG.31439.1"; gene_id "STRG.31439";
chr4A	StringTie	exon	218912214	218913014	1000	-	.	transcript_id "STRG.31439.1"; gene_id "STRG.31439";
chr4A	StringTie	transcript	219620919	219622585	1000	+	.	transcript_id "STRG.31437.1"; gene_id "STRG.31437"
chr4A	StringTie	exon	219620919	219621492	1000	+	.	transcript_id "STRG.31437.1"; gene_id "STRG.31437";
chr4A	StringTie	exon	219621597	219622585	1000	+	.	transcript_id "STRG.31437.1"; gene_id "STRG.31437";
chr4A	StringTie	transcript	220380760	220384693	1000	-	.	transcript_id "STRG.31438.1"; gene_id "STRG.31438"
chr4A	StringTie	exon	220380760	220384402	1000	-	.	transcript_id "STRG.31438.1"; gene_id "STRG.31438";
chr4A	StringTie	exon	220384499	220384693	1000	-	.	transcript_id "STRG.31438.1"; gene_id "STRG.31438";
chr4A	StringTie	transcript	221015152	221021789	1000	+	.	transcript_id "STRG.31440.1"; gene_id "STRG.31440"
chr4A	StringTie	exon	221015152	221018382	1000	+	.	transcript_id "STRG.31440.1"; gene_id "STRG.31440";
chr4A	StringTie	exon	221018739	221018940	1000	+	.	transcript_id "STRG.31440.1"; gene_id "STRG.31440";
chr4A	StringTie	exon	221019027	221019088	1000	+	.	transcript_id "STRG.31440.1"; gene_id "STRG.31440";
chr4A	StringTie	exon	221019172	221021414	1000	+	.	transcript_id "STRG.31440.1"; gene_id "STRG.31440";
chr4A	StringTie	exon	221021502	221021789	1000	+	.	transcript_id "STRG.31440.1"; gene_id "STRG.31440";
chr4A	StringTie	transcript	221016214	221021414	1000	+	.	transcript_id "STRG.31440.2"; gene_id "STRG.31440"
chr4A	StringTie	exon	221016214	221016566	1000	+	.	transcript_id "STRG.31440.2"; gene_id "STRG.31440";
chr4A	StringTie	exon	221016694	221016795	1000	+	.	transcript_id "STRG.31440.2"; gene_id "STRG.31440";
chr4A	StringTie	exon	221018248	221018382	1000	+	.	transcript_id "STRG.31440.2"; gene_id "STRG.31440";
chr4A	StringTie	exon	221018739	221018940	1000	+	.	transcript_id "STRG.31440.2"; gene_id "STRG.31440";
chr4A	StringTie	exon	221019027	221019088	1000	+	.	transcript_id "STRG.31440.2"; gene_id "STRG.31440";
chr4A	StringTie	exon	221019172	221021414	1000	+	.	transcript_id "STRG.31440.2"; gene_id "STRG.31440";
chr4A	StringTie	transcript	221399728	221402227	1000	-	.	transcript_id "STRG.31442.1"; gene_id "STRG.31442"
chr4A	StringTie	exon	221399728	221402227	1000	-	.	transcript_id "STRG.31442.1"; gene_id "STRG.31442";
chr4A	StringTie	transcript	221402339	221407539	1000	+	.	transcript_id "STRG.31443.1"; gene_id "STRG.31443"
chr4A	StringTie	exon	221402339	221402598	1000	+	.	transcript_id "STRG.31443.1"; gene_id "STRG.31443";
chr4A	StringTie	exon	221404131	221404208	1000	+	.	transcript_id "STRG.31443.1"; gene_id "STRG.31443";
chr4A	StringTie	exon	221404859	221405023	1000	+	.	transcript_id "STRG.31443.1"; gene_id "STRG.31443";
chr4A	StringTie	exon	221405120	221405190	1000	+	.	transcript_id "STRG.31443.1"; gene_id "STRG.31443";
chr4A	StringTie	exon	221405269	221405308	1000	+	.	transcript_id "STRG.31443.1"; gene_id "STRG.31443";
chr4A	StringTie	exon	221406897	221407078	1000	+	.	transcript_id "STRG.31443.1"; gene_id "STRG.31443";
chr4A	StringTie	exon	221407166	221407539	1000	+	.	transcript_id "STRG.31443.1"; gene_id "STRG.31443";
chr4A	StringTie	transcript	221402339	221407539	1000	+	.	transcript_id "STRG.31443.2"; gene_id "STRG.31443"
chr4A	StringTie	exon	221402339	221402598	1000	+	.	transcript_id "STRG.31443.2"; gene_id "STRG.31443";
chr4A	StringTie	exon	221404131	221404208	1000	+	.	transcript_id "STRG.31443.2"; gene_id "STRG.31443";
chr4A	StringTie	exon	221404859	221405023	1000	+	.	transcript_id "STRG.31443.2"; gene_id "STRG.31443";
chr4A	StringTie	exon	221405120	221405190	1000	+	.	transcript_id "STRG.31443.2"; gene_id "STRG.31443";
chr4A	StringTie	exon	221405269	221405308	1000	+	.	transcript_id "STRG.31443.2"; gene_id "STRG.31443";
chr4A	StringTie	exon	221406365	221406656	1000	+	.	transcript_id "STRG.31443.2"; gene_id "STRG.31443";
chr4A	StringTie	exon	221406897	221407078	1000	+	.	transcript_id "STRG.31443.2"; gene_id "STRG.31443";
chr4A	StringTie	exon	221407166	221407539	1000	+	.	transcript_id "STRG.31443.2"; gene_id "STRG.31443";
chr4A	StringTie	transcript	222922228	222926419	1000	+	.	transcript_id "STRG.31441.2"; gene_id "STRG.31441"
chr4A	StringTie	exon	222922228	222922969	1000	+	.	transcript_id "STRG.31441.2"; gene_id "STRG.31441";
chr4A	StringTie	exon	222923084	222924410	1000	+	.	transcript_id "STRG.31441.2"; gene_id "STRG.31441";
chr4A	StringTie	exon	222925936	222926419	1000	+	.	transcript_id "STRG.31441.2"; gene_id "STRG.31441";
chr4A	StringTie	transcript	222922228	222926419	1000	+	.	transcript_id "STRG.31441.3"; gene_id "STRG.31441"
chr4A	StringTie	exon	222922228	222922969	1000	+	.	transcript_id "STRG.31441.3"; gene_id "STRG.31441";
chr4A	StringTie	exon	222923084	222923264	1000	+	.	transcript_id "STRG.31441.3"; gene_id "STRG.31441";
chr4A	StringTie	exon	222924114	222924410	1000	+	.	transcript_id "STRG.31441.3"; gene_id "STRG.31441";
chr4A	StringTie	exon	222924795	222924868	1000	+	.	transcript_id "STRG.31441.3"; gene_id "STRG.31441";
chr4A	StringTie	exon	222925936	222926419	1000	+	.	transcript_id "STRG.31441.3"; gene_id "STRG.31441";
chr4A	StringTie	transcript	222922228	222926419	1000	+	.	transcript_id "STRG.31441.4"; gene_id "STRG.31441"
chr4A	StringTie	exon	222922228	222924868	1000	+	.	transcript_id "STRG.31441.4"; gene_id "STRG.31441";
chr4A	StringTie	exon	222925936	222926419	1000	+	.	transcript_id "STRG.31441.4"; gene_id "STRG.31441";
chr4A	StringTie	transcript	222922228	222926419	1000	+	.	transcript_id "STRG.31441.5"; gene_id "STRG.31441"
chr4A	StringTie	exon	222922228	222924410	1000	+	.	transcript_id "STRG.31441.5"; gene_id "STRG.31441";
chr4A	StringTie	exon	222924795	222924868	1000	+	.	transcript_id "STRG.31441.5"; gene_id "STRG.31441";
chr4A	StringTie	exon	222925936	222926419	1000	+	.	transcript_id "STRG.31441.5"; gene_id "STRG.31441";
chr4A	StringTie	transcript	222922228	222926419	1000	+	.	transcript_id "STRG.31441.6"; gene_id "STRG.31441"
chr4A	StringTie	exon	222922228	222922969	1000	+	.	transcript_id "STRG.31441.6"; gene_id "STRG.31441";
chr4A	StringTie	exon	222923084	222923264	1000	+	.	transcript_id "STRG.31441.6"; gene_id "STRG.31441";
chr4A	StringTie	exon	222924114	222924410	1000	+	.	transcript_id "STRG.31441.6"; gene_id "STRG.31441";
chr4A	StringTie	exon	222925936	222926419	1000	+	.	transcript_id "STRG.31441.6"; gene_id "STRG.31441";
chr4A	StringTie	transcript	222922228	222926419	1000	+	.	transcript_id "STRG.31441.7"; gene_id "STRG.31441"
chr4A	StringTie	exon	222922228	222922995	1000	+	.	transcript_id "STRG.31441.7"; gene_id "STRG.31441";
chr4A	StringTie	exon	222923084	222923264	1000	+	.	transcript_id "STRG.31441.7"; gene_id "STRG.31441";
chr4A	StringTie	exon	222924114	222924410	1000	+	.	transcript_id "STRG.31441.7"; gene_id "STRG.31441";
chr4A	StringTie	exon	222925936	222926419	1000	+	.	transcript_id "STRG.31441.7"; gene_id "STRG.31441";
chr4A	StringTie	transcript	222922228	222926945	1000	+	.	transcript_id "STRG.31441.1"; gene_id "STRG.31441"
chr4A	StringTie	exon	222922228	222922969	1000	+	.	transcript_id "STRG.31441.1"; gene_id "STRG.31441";
chr4A	StringTie	exon	222923084	222924410	1000	+	.	transcript_id "STRG.31441.1"; gene_id "STRG.31441";
chr4A	StringTie	exon	222924795	222924868	1000	+	.	transcript_id "STRG.31441.1"; gene_id "STRG.31441";
chr4A	StringTie	exon	222925936	222926419	1000	+	.	transcript_id "STRG.31441.1"; gene_id "STRG.31441";
chr4A	StringTie	exon	222926534	222926945	1000	+	.	transcript_id "STRG.31441.1"; gene_id "STRG.31441";
chr4A	StringTie	transcript	224109580	224117955	1000	+	.	transcript_id "STRG.31444.1"; gene_id "STRG.31444"
chr4A	StringTie	exon	224109580	224109900	1000	+	.	transcript_id "STRG.31444.1"; gene_id "STRG.31444";
chr4A	StringTie	exon	224110057	224110133	1000	+	.	transcript_id "STRG.31444.1"; gene_id "STRG.31444";
chr4A	StringTie	exon	224110609	224110671	1000	+	.	transcript_id "STRG.31444.1"; gene_id "STRG.31444";
chr4A	StringTie	exon	224115883	224115966	1000	+	.	transcript_id "STRG.31444.1"; gene_id "STRG.31444";
chr4A	StringTie	exon	224116562	224116780	1000	+	.	transcript_id "STRG.31444.1"; gene_id "STRG.31444";
chr4A	StringTie	exon	224116954	224117955	1000	+	.	transcript_id "STRG.31444.1"; gene_id "STRG.31444";
chr4A	StringTie	transcript	224109580	224117955	1000	+	.	transcript_id "STRG.31444.2"; gene_id "STRG.31444"
chr4A	StringTie	exon	224109580	224109900	1000	+	.	transcript_id "STRG.31444.2"; gene_id "STRG.31444";
chr4A	StringTie	exon	224110057	224110133	1000	+	.	transcript_id "STRG.31444.2"; gene_id "STRG.31444";
chr4A	StringTie	exon	224115883	224115966	1000	+	.	transcript_id "STRG.31444.2"; gene_id "STRG.31444";
chr4A	StringTie	exon	224116562	224116780	1000	+	.	transcript_id "STRG.31444.2"; gene_id "STRG.31444";
chr4A	StringTie	exon	224116954	224117955	1000	+	.	transcript_id "STRG.31444.2"; gene_id "STRG.31444";
chr4A	StringTie	transcript	224109580	224117955	1000	+	.	transcript_id "STRG.31444.3"; gene_id "STRG.31444"
chr4A	StringTie	exon	224109580	224109900	1000	+	.	transcript_id "STRG.31444.3"; gene_id "STRG.31444";
chr4A	StringTie	exon	224110057	224110133	1000	+	.	transcript_id "STRG.31444.3"; gene_id "STRG.31444";
chr4A	StringTie	exon	224110609	224110671	1000	+	.	transcript_id "STRG.31444.3"; gene_id "STRG.31444";
chr4A	StringTie	exon	224115883	224115966	1000	+	.	transcript_id "STRG.31444.3"; gene_id "STRG.31444";
chr4A	StringTie	exon	224116297	224116415	1000	+	.	transcript_id "STRG.31444.3"; gene_id "STRG.31444";
chr4A	StringTie	exon	224116562	224116780	1000	+	.	transcript_id "STRG.31444.3"; gene_id "STRG.31444";
chr4A	StringTie	exon	224116954	224117955	1000	+	.	transcript_id "STRG.31444.3"; gene_id "STRG.31444";
chr4A	StringTie	transcript	224109580	224117955	1000	+	.	transcript_id "STRG.31444.4"; gene_id "STRG.31444"
chr4A	StringTie	exon	224109580	224109900	1000	+	.	transcript_id "STRG.31444.4"; gene_id "STRG.31444";
chr4A	StringTie	exon	224110057	224110133	1000	+	.	transcript_id "STRG.31444.4"; gene_id "STRG.31444";
chr4A	StringTie	exon	224115883	224115966	1000	+	.	transcript_id "STRG.31444.4"; gene_id "STRG.31444";
chr4A	StringTie	exon	224116297	224116415	1000	+	.	transcript_id "STRG.31444.4"; gene_id "STRG.31444";
chr4A	StringTie	exon	224116562	224116780	1000	+	.	transcript_id "STRG.31444.4"; gene_id "STRG.31444";
chr4A	StringTie	exon	224116954	224117955	1000	+	.	transcript_id "STRG.31444.4"; gene_id "STRG.31444";
chr4A	StringTie	transcript	224114181	224117955	1000	+	.	transcript_id "STRG.31444.5"; gene_id "STRG.31444"
chr4A	StringTie	exon	224114181	224116780	1000	+	.	transcript_id "STRG.31444.5"; gene_id "STRG.31444";
chr4A	StringTie	exon	224116954	224117955	1000	+	.	transcript_id "STRG.31444.5"; gene_id "STRG.31444";
chr4A	StringTie	transcript	224119963	224140009	1000	+	.	transcript_id "STRG.31447.1"; gene_id "STRG.31447"
chr4A	StringTie	exon	224119963	224120111	1000	+	.	transcript_id "STRG.31447.1"; gene_id "STRG.31447";
chr4A	StringTie	exon	224120195	224120271	1000	+	.	transcript_id "STRG.31447.1"; gene_id "STRG.31447";
chr4A	StringTie	exon	224120373	224120434	1000	+	.	transcript_id "STRG.31447.1"; gene_id "STRG.31447";
chr4A	StringTie	exon	224136071	224136189	1000	+	.	transcript_id "STRG.31447.1"; gene_id "STRG.31447";
chr4A	StringTie	exon	224139098	224139265	1000	+	.	transcript_id "STRG.31447.1"; gene_id "STRG.31447";
chr4A	StringTie	exon	224139348	224140009	1000	+	.	transcript_id "STRG.31447.1"; gene_id "STRG.31447";
chr4A	StringTie	transcript	224770815	224773401	1000	+	.	transcript_id "STRG.31445.1"; gene_id "STRG.31445"
chr4A	StringTie	exon	224770815	224772034	1000	+	.	transcript_id "STRG.31445.1"; gene_id "STRG.31445";
chr4A	StringTie	exon	224772315	224773401	1000	+	.	transcript_id "STRG.31445.1"; gene_id "STRG.31445";
chr4A	StringTie	transcript	224776236	224779453	1000	+	.	transcript_id "STRG.31446.1"; gene_id "STRG.31446"
chr4A	StringTie	exon	224776236	224777510	1000	+	.	transcript_id "STRG.31446.1"; gene_id "STRG.31446";
chr4A	StringTie	exon	224777791	224777910	1000	+	.	transcript_id "STRG.31446.1"; gene_id "STRG.31446";
chr4A	StringTie	exon	224778086	224779453	1000	+	.	transcript_id "STRG.31446.1"; gene_id "STRG.31446";
chr4A	StringTie	transcript	224776236	224779453	1000	+	.	transcript_id "STRG.31446.2"; gene_id "STRG.31446"
chr4A	StringTie	exon	224776236	224777510	1000	+	.	transcript_id "STRG.31446.2"; gene_id "STRG.31446";
chr4A	StringTie	exon	224777791	224779453	1000	+	.	transcript_id "STRG.31446.2"; gene_id "STRG.31446";
chr4A	StringTie	transcript	224818771	224821580	1000	+	.	transcript_id "STRG.31449.1"; gene_id "STRG.31449"
chr4A	StringTie	exon	224818771	224821580	1000	+	.	transcript_id "STRG.31449.1"; gene_id "STRG.31449";
chr4A	StringTie	transcript	224818771	224821580	1000	+	.	transcript_id "STRG.31449.10"; gene_id "STRG.31449"
chr4A	StringTie	exon	224818771	224820059	1000	+	.	transcript_id "STRG.31449.10"; gene_id "STRG.31449";
chr4A	StringTie	exon	224820166	224820236	1000	+	.	transcript_id "STRG.31449.10"; gene_id "STRG.31449";
chr4A	StringTie	exon	224820315	224820425	1000	+	.	transcript_id "STRG.31449.10"; gene_id "STRG.31449";
chr4A	StringTie	exon	224820508	224821580	1000	+	.	transcript_id "STRG.31449.10"; gene_id "STRG.31449";
chr4A	StringTie	transcript	224818771	224821580	1000	+	.	transcript_id "STRG.31449.11"; gene_id "STRG.31449"
chr4A	StringTie	exon	224818771	224819264	1000	+	.	transcript_id "STRG.31449.11"; gene_id "STRG.31449";
chr4A	StringTie	exon	224819375	224819557	1000	+	.	transcript_id "STRG.31449.11"; gene_id "STRG.31449";
chr4A	StringTie	exon	224819675	224820059	1000	+	.	transcript_id "STRG.31449.11"; gene_id "STRG.31449";
chr4A	StringTie	exon	224820166	224820236	1000	+	.	transcript_id "STRG.31449.11"; gene_id "STRG.31449";
chr4A	StringTie	exon	224820315	224820425	1000	+	.	transcript_id "STRG.31449.11"; gene_id "STRG.31449";
chr4A	StringTie	exon	224820508	224821580	1000	+	.	transcript_id "STRG.31449.11"; gene_id "STRG.31449";
chr4A	StringTie	transcript	224818771	224821580	1000	+	.	transcript_id "STRG.31449.12"; gene_id "STRG.31449"
chr4A	StringTie	exon	224818771	224819167	1000	+	.	transcript_id "STRG.31449.12"; gene_id "STRG.31449";
chr4A	StringTie	exon	224819375	224819557	1000	+	.	transcript_id "STRG.31449.12"; gene_id "STRG.31449";
chr4A	StringTie	exon	224819675	224821580	1000	+	.	transcript_id "STRG.31449.12"; gene_id "STRG.31449";
chr4A	StringTie	transcript	224818771	224821580	1000	+	.	transcript_id "STRG.31449.13"; gene_id "STRG.31449"
chr4A	StringTie	exon	224818771	224819264	1000	+	.	transcript_id "STRG.31449.13"; gene_id "STRG.31449";
chr4A	StringTie	exon	224819375	224819557	1000	+	.	transcript_id "STRG.31449.13"; gene_id "STRG.31449";
chr4A	StringTie	exon	224819675	224820059	1000	+	.	transcript_id "STRG.31449.13"; gene_id "STRG.31449";
chr4A	StringTie	exon	224820166	224820236	1000	+	.	transcript_id "STRG.31449.13"; gene_id "STRG.31449";
chr4A	StringTie	exon	224820315	224821580	1000	+	.	transcript_id "STRG.31449.13"; gene_id "STRG.31449";
chr4A	StringTie	transcript	224818771	224821580	1000	+	.	transcript_id "STRG.31449.14"; gene_id "STRG.31449"
chr4A	StringTie	exon	224818771	224819264	1000	+	.	transcript_id "STRG.31449.14"; gene_id "STRG.31449";
chr4A	StringTie	exon	224819375	224819557	1000	+	.	transcript_id "STRG.31449.14"; gene_id "STRG.31449";
chr4A	StringTie	exon	224819675	224821580	1000	+	.	transcript_id "STRG.31449.14"; gene_id "STRG.31449";
chr4A	StringTie	transcript	224818771	224821580	1000	+	.	transcript_id "STRG.31449.15"; gene_id "STRG.31449"
chr4A	StringTie	exon	224818771	224819167	1000	+	.	transcript_id "STRG.31449.15"; gene_id "STRG.31449";
chr4A	StringTie	exon	224819375	224820059	1000	+	.	transcript_id "STRG.31449.15"; gene_id "STRG.31449";
chr4A	StringTie	exon	224820166	224821580	1000	+	.	transcript_id "STRG.31449.15"; gene_id "STRG.31449";
chr4A	StringTie	transcript	224818771	224821580	1000	+	.	transcript_id "STRG.31449.16"; gene_id "STRG.31449"
chr4A	StringTie	exon	224818771	224819167	1000	+	.	transcript_id "STRG.31449.16"; gene_id "STRG.31449";
chr4A	StringTie	exon	224819375	224820236	1000	+	.	transcript_id "STRG.31449.16"; gene_id "STRG.31449";
chr4A	StringTie	exon	224820315	224821580	1000	+	.	transcript_id "STRG.31449.16"; gene_id "STRG.31449";
chr4A	StringTie	transcript	224818771	224821580	1000	+	.	transcript_id "STRG.31449.2"; gene_id "STRG.31449"
chr4A	StringTie	exon	224818771	224819264	1000	+	.	transcript_id "STRG.31449.2"; gene_id "STRG.31449";
chr4A	StringTie	exon	224819375	224820059	1000	+	.	transcript_id "STRG.31449.2"; gene_id "STRG.31449";
chr4A	StringTie	exon	224820166	224820236	1000	+	.	transcript_id "STRG.31449.2"; gene_id "STRG.31449";
chr4A	StringTie	exon	224820315	224821580	1000	+	.	transcript_id "STRG.31449.2"; gene_id "STRG.31449";
chr4A	StringTie	transcript	224818771	224821580	1000	+	.	transcript_id "STRG.31449.3"; gene_id "STRG.31449"
chr4A	StringTie	exon	224818771	224819167	1000	+	.	transcript_id "STRG.31449.3"; gene_id "STRG.31449";
chr4A	StringTie	exon	224819375	224820059	1000	+	.	transcript_id "STRG.31449.3"; gene_id "STRG.31449";
chr4A	StringTie	exon	224820166	224820236	1000	+	.	transcript_id "STRG.31449.3"; gene_id "STRG.31449";
chr4A	StringTie	exon	224820315	224821580	1000	+	.	transcript_id "STRG.31449.3"; gene_id "STRG.31449";
chr4A	StringTie	transcript	224818771	224821580	1000	+	.	transcript_id "STRG.31449.4"; gene_id "STRG.31449"
chr4A	StringTie	exon	224818771	224819264	1000	+	.	transcript_id "STRG.31449.4"; gene_id "STRG.31449";
chr4A	StringTie	exon	224819375	224821580	1000	+	.	transcript_id "STRG.31449.4"; gene_id "STRG.31449";
chr4A	StringTie	transcript	224818771	224821580	1000	+	.	transcript_id "STRG.31449.5"; gene_id "STRG.31449"
chr4A	StringTie	exon	224818771	224819264	1000	+	.	transcript_id "STRG.31449.5"; gene_id "STRG.31449";
chr4A	StringTie	exon	224819375	224820059	1000	+	.	transcript_id "STRG.31449.5"; gene_id "STRG.31449";
chr4A	StringTie	exon	224820166	224820236	1000	+	.	transcript_id "STRG.31449.5"; gene_id "STRG.31449";
chr4A	StringTie	exon	224820315	224820425	1000	+	.	transcript_id "STRG.31449.5"; gene_id "STRG.31449";
chr4A	StringTie	exon	224820508	224821580	1000	+	.	transcript_id "STRG.31449.5"; gene_id "STRG.31449";
chr4A	StringTie	transcript	224818771	224821580	1000	+	.	transcript_id "STRG.31449.6"; gene_id "STRG.31449"
chr4A	StringTie	exon	224818771	224820059	1000	+	.	transcript_id "STRG.31449.6"; gene_id "STRG.31449";
chr4A	StringTie	exon	224820166	224820236	1000	+	.	transcript_id "STRG.31449.6"; gene_id "STRG.31449";
chr4A	StringTie	exon	224820315	224821580	1000	+	.	transcript_id "STRG.31449.6"; gene_id "STRG.31449";
chr4A	StringTie	transcript	224818771	224821580	1000	+	.	transcript_id "STRG.31449.7"; gene_id "STRG.31449"
chr4A	StringTie	exon	224818771	224819167	1000	+	.	transcript_id "STRG.31449.7"; gene_id "STRG.31449";
chr4A	StringTie	exon	224819375	224821580	1000	+	.	transcript_id "STRG.31449.7"; gene_id "STRG.31449";
chr4A	StringTie	transcript	224818771	224821580	1000	+	.	transcript_id "STRG.31449.8"; gene_id "STRG.31449"
chr4A	StringTie	exon	224818771	224819167	1000	+	.	transcript_id "STRG.31449.8"; gene_id "STRG.31449";
chr4A	StringTie	exon	224819375	224820059	1000	+	.	transcript_id "STRG.31449.8"; gene_id "STRG.31449";
chr4A	StringTie	exon	224820166	224820236	1000	+	.	transcript_id "STRG.31449.8"; gene_id "STRG.31449";
chr4A	StringTie	exon	224820315	224820425	1000	+	.	transcript_id "STRG.31449.8"; gene_id "STRG.31449";
chr4A	StringTie	exon	224820508	224821580	1000	+	.	transcript_id "STRG.31449.8"; gene_id "STRG.31449";
chr4A	StringTie	transcript	224818771	224821580	1000	+	.	transcript_id "STRG.31449.9"; gene_id "STRG.31449"
chr4A	StringTie	exon	224818771	224819557	1000	+	.	transcript_id "STRG.31449.9"; gene_id "STRG.31449";
chr4A	StringTie	exon	224819675	224820059	1000	+	.	transcript_id "STRG.31449.9"; gene_id "STRG.31449";
chr4A	StringTie	exon	224820166	224820236	1000	+	.	transcript_id "STRG.31449.9"; gene_id "STRG.31449";
chr4A	StringTie	exon	224820315	224821580	1000	+	.	transcript_id "STRG.31449.9"; gene_id "STRG.31449";
chr4A	StringTie	transcript	224826253	224828231	1000	+	.	transcript_id "STRG.31450.1"; gene_id "STRG.31450"
chr4A	StringTie	exon	224826253	224826437	1000	+	.	transcript_id "STRG.31450.1"; gene_id "STRG.31450";
chr4A	StringTie	exon	224826523	224828231	1000	+	.	transcript_id "STRG.31450.1"; gene_id "STRG.31450";
chr4A	StringTie	transcript	225854418	225856747	1000	+	.	transcript_id "STRG.31448.1"; gene_id "STRG.31448"
chr4A	StringTie	exon	225854418	225854703	1000	+	.	transcript_id "STRG.31448.1"; gene_id "STRG.31448";
chr4A	StringTie	exon	225856072	225856747	1000	+	.	transcript_id "STRG.31448.1"; gene_id "STRG.31448";
chr4A	StringTie	transcript	225858730	225864804	1000	-	.	transcript_id "STRG.31451.1"; gene_id "STRG.31451"
chr4A	StringTie	exon	225858730	225859478	1000	-	.	transcript_id "STRG.31451.1"; gene_id "STRG.31451";
chr4A	StringTie	exon	225861086	225861203	1000	-	.	transcript_id "STRG.31451.1"; gene_id "STRG.31451";
chr4A	StringTie	exon	225862034	225862134	1000	-	.	transcript_id "STRG.31451.1"; gene_id "STRG.31451";
chr4A	StringTie	exon	225862973	225863200	1000	-	.	transcript_id "STRG.31451.1"; gene_id "STRG.31451";
chr4A	StringTie	exon	225863532	225863849	1000	-	.	transcript_id "STRG.31451.1"; gene_id "STRG.31451";
chr4A	StringTie	exon	225863942	225864226	1000	-	.	transcript_id "STRG.31451.1"; gene_id "STRG.31451";
chr4A	StringTie	exon	225864315	225864804	1000	-	.	transcript_id "STRG.31451.1"; gene_id "STRG.31451";
chr4A	StringTie	transcript	228282252	228297705	1000	-	.	transcript_id "STRG.31452.1"; gene_id "STRG.31452"
chr4A	StringTie	exon	228282252	228282878	1000	-	.	transcript_id "STRG.31452.1"; gene_id "STRG.31452";
chr4A	StringTie	exon	228284498	228284648	1000	-	.	transcript_id "STRG.31452.1"; gene_id "STRG.31452";
chr4A	StringTie	exon	228284779	228284855	1000	-	.	transcript_id "STRG.31452.1"; gene_id "STRG.31452";
chr4A	StringTie	exon	228285412	228285604	1000	-	.	transcript_id "STRG.31452.1"; gene_id "STRG.31452";
chr4A	StringTie	exon	228285965	228286150	1000	-	.	transcript_id "STRG.31452.1"; gene_id "STRG.31452";
chr4A	StringTie	exon	228286471	228286877	1000	-	.	transcript_id "STRG.31452.1"; gene_id "STRG.31452";
chr4A	StringTie	exon	228296658	228296924	1000	-	.	transcript_id "STRG.31452.1"; gene_id "STRG.31452";
chr4A	StringTie	exon	228297266	228297705	1000	-	.	transcript_id "STRG.31452.1"; gene_id "STRG.31452";
chr4A	StringTie	transcript	228282252	228297705	1000	-	.	transcript_id "STRG.31452.2"; gene_id "STRG.31452"
chr4A	StringTie	exon	228282252	228282878	1000	-	.	transcript_id "STRG.31452.2"; gene_id "STRG.31452";
chr4A	StringTie	exon	228284498	228284648	1000	-	.	transcript_id "STRG.31452.2"; gene_id "STRG.31452";
chr4A	StringTie	exon	228284779	228284855	1000	-	.	transcript_id "STRG.31452.2"; gene_id "STRG.31452";
chr4A	StringTie	exon	228285412	228285604	1000	-	.	transcript_id "STRG.31452.2"; gene_id "STRG.31452";
chr4A	StringTie	exon	228285965	228286150	1000	-	.	transcript_id "STRG.31452.2"; gene_id "STRG.31452";
chr4A	StringTie	exon	228286471	228286639	1000	-	.	transcript_id "STRG.31452.2"; gene_id "STRG.31452";
chr4A	StringTie	exon	228286730	228286877	1000	-	.	transcript_id "STRG.31452.2"; gene_id "STRG.31452";
chr4A	StringTie	exon	228296658	228296924	1000	-	.	transcript_id "STRG.31452.2"; gene_id "STRG.31452";
chr4A	StringTie	exon	228297266	228297705	1000	-	.	transcript_id "STRG.31452.2"; gene_id "STRG.31452";
chr4A	StringTie	transcript	228282252	228297705	1000	-	.	transcript_id "STRG.31452.3"; gene_id "STRG.31452"
chr4A	StringTie	exon	228282252	228282878	1000	-	.	transcript_id "STRG.31452.3"; gene_id "STRG.31452";
chr4A	StringTie	exon	228284498	228284648	1000	-	.	transcript_id "STRG.31452.3"; gene_id "STRG.31452";
chr4A	StringTie	exon	228284779	228285070	1000	-	.	transcript_id "STRG.31452.3"; gene_id "STRG.31452";
chr4A	StringTie	exon	228285317	228286150	1000	-	.	transcript_id "STRG.31452.3"; gene_id "STRG.31452";
chr4A	StringTie	exon	228286471	228286877	1000	-	.	transcript_id "STRG.31452.3"; gene_id "STRG.31452";
chr4A	StringTie	exon	228296658	228296924	1000	-	.	transcript_id "STRG.31452.3"; gene_id "STRG.31452";
chr4A	StringTie	exon	228297266	228297705	1000	-	.	transcript_id "STRG.31452.3"; gene_id "STRG.31452";
chr4A	StringTie	transcript	229771016	229777167	1000	+	.	transcript_id "STRG.31453.1"; gene_id "STRG.31453"
chr4A	StringTie	exon	229771016	229771510	1000	+	.	transcript_id "STRG.31453.1"; gene_id "STRG.31453";
chr4A	StringTie	exon	229774342	229774406	1000	+	.	transcript_id "STRG.31453.1"; gene_id "STRG.31453";
chr4A	StringTie	exon	229774539	229774682	1000	+	.	transcript_id "STRG.31453.1"; gene_id "STRG.31453";
chr4A	StringTie	exon	229774803	229774950	1000	+	.	transcript_id "STRG.31453.1"; gene_id "STRG.31453";
chr4A	StringTie	exon	229775194	229776489	1000	+	.	transcript_id "STRG.31453.1"; gene_id "STRG.31453";
chr4A	StringTie	exon	229776843	229777167	1000	+	.	transcript_id "STRG.31453.1"; gene_id "STRG.31453";
chr4A	StringTie	transcript	229771016	229777167	1000	+	.	transcript_id "STRG.31453.2"; gene_id "STRG.31453"
chr4A	StringTie	exon	229771016	229771510	1000	+	.	transcript_id "STRG.31453.2"; gene_id "STRG.31453";
chr4A	StringTie	exon	229774342	229774406	1000	+	.	transcript_id "STRG.31453.2"; gene_id "STRG.31453";
chr4A	StringTie	exon	229774539	229774682	1000	+	.	transcript_id "STRG.31453.2"; gene_id "STRG.31453";
chr4A	StringTie	exon	229774803	229774950	1000	+	.	transcript_id "STRG.31453.2"; gene_id "STRG.31453";
chr4A	StringTie	exon	229775194	229775544	1000	+	.	transcript_id "STRG.31453.2"; gene_id "STRG.31453";
chr4A	StringTie	exon	229776399	229776489	1000	+	.	transcript_id "STRG.31453.2"; gene_id "STRG.31453";
chr4A	StringTie	exon	229776843	229777167	1000	+	.	transcript_id "STRG.31453.2"; gene_id "STRG.31453";
chr4A	StringTie	transcript	229771016	229777167	1000	+	.	transcript_id "STRG.31453.3"; gene_id "STRG.31453"
chr4A	StringTie	exon	229771016	229771510	1000	+	.	transcript_id "STRG.31453.3"; gene_id "STRG.31453";
chr4A	StringTie	exon	229774342	229774406	1000	+	.	transcript_id "STRG.31453.3"; gene_id "STRG.31453";
chr4A	StringTie	exon	229774539	229774682	1000	+	.	transcript_id "STRG.31453.3"; gene_id "STRG.31453";
chr4A	StringTie	exon	229774803	229776489	1000	+	.	transcript_id "STRG.31453.3"; gene_id "STRG.31453";
chr4A	StringTie	exon	229776843	229777167	1000	+	.	transcript_id "STRG.31453.3"; gene_id "STRG.31453";
chr4A	StringTie	transcript	229771016	229777167	1000	+	.	transcript_id "STRG.31453.4"; gene_id "STRG.31453"
chr4A	StringTie	exon	229771016	229771510	1000	+	.	transcript_id "STRG.31453.4"; gene_id "STRG.31453";
chr4A	StringTie	exon	229774342	229774406	1000	+	.	transcript_id "STRG.31453.4"; gene_id "STRG.31453";
chr4A	StringTie	exon	229774803	229774950	1000	+	.	transcript_id "STRG.31453.4"; gene_id "STRG.31453";
chr4A	StringTie	exon	229775194	229776489	1000	+	.	transcript_id "STRG.31453.4"; gene_id "STRG.31453";
chr4A	StringTie	exon	229776843	229777167	1000	+	.	transcript_id "STRG.31453.4"; gene_id "STRG.31453";
chr4A	StringTie	transcript	229771016	229777167	1000	+	.	transcript_id "STRG.31453.5"; gene_id "STRG.31453"
chr4A	StringTie	exon	229771016	229771510	1000	+	.	transcript_id "STRG.31453.5"; gene_id "STRG.31453";
chr4A	StringTie	exon	229772517	229772699	1000	+	.	transcript_id "STRG.31453.5"; gene_id "STRG.31453";
chr4A	StringTie	exon	229774342	229774406	1000	+	.	transcript_id "STRG.31453.5"; gene_id "STRG.31453";
chr4A	StringTie	exon	229774539	229774682	1000	+	.	transcript_id "STRG.31453.5"; gene_id "STRG.31453";
chr4A	StringTie	exon	229774803	229774950	1000	+	.	transcript_id "STRG.31453.5"; gene_id "STRG.31453";
chr4A	StringTie	exon	229776399	229776489	1000	+	.	transcript_id "STRG.31453.5"; gene_id "STRG.31453";
chr4A	StringTie	exon	229776843	229777167	1000	+	.	transcript_id "STRG.31453.5"; gene_id "STRG.31453";
chr4A	StringTie	transcript	229771016	229777167	1000	+	.	transcript_id "STRG.31453.6"; gene_id "STRG.31453"
chr4A	StringTie	exon	229771016	229771510	1000	+	.	transcript_id "STRG.31453.6"; gene_id "STRG.31453";
chr4A	StringTie	exon	229772517	229772699	1000	+	.	transcript_id "STRG.31453.6"; gene_id "STRG.31453";
chr4A	StringTie	exon	229774342	229774406	1000	+	.	transcript_id "STRG.31453.6"; gene_id "STRG.31453";
chr4A	StringTie	exon	229774539	229774682	1000	+	.	transcript_id "STRG.31453.6"; gene_id "STRG.31453";
chr4A	StringTie	exon	229774803	229774950	1000	+	.	transcript_id "STRG.31453.6"; gene_id "STRG.31453";
chr4A	StringTie	exon	229775194	229776489	1000	+	.	transcript_id "STRG.31453.6"; gene_id "STRG.31453";
chr4A	StringTie	exon	229776843	229777167	1000	+	.	transcript_id "STRG.31453.6"; gene_id "STRG.31453";
chr4A	StringTie	transcript	229793230	229794382	1000	+	.	transcript_id "STRG.31455.1"; gene_id "STRG.31455"
chr4A	StringTie	exon	229793230	229794382	1000	+	.	transcript_id "STRG.31455.1"; gene_id "STRG.31455";
chr4A	StringTie	transcript	229795558	229811452	1000	-	.	transcript_id "STRG.31456.1"; gene_id "STRG.31456"
chr4A	StringTie	exon	229795558	229796539	1000	-	.	transcript_id "STRG.31456.1"; gene_id "STRG.31456";
chr4A	StringTie	exon	229796684	229796788	1000	-	.	transcript_id "STRG.31456.1"; gene_id "STRG.31456";
chr4A	StringTie	exon	229797202	229797261	1000	-	.	transcript_id "STRG.31456.1"; gene_id "STRG.31456";
chr4A	StringTie	exon	229797343	229797481	1000	-	.	transcript_id "STRG.31456.1"; gene_id "STRG.31456";
chr4A	StringTie	exon	229797574	229797758	1000	-	.	transcript_id "STRG.31456.1"; gene_id "STRG.31456";
chr4A	StringTie	exon	229797887	229797970	1000	-	.	transcript_id "STRG.31456.1"; gene_id "STRG.31456";
chr4A	StringTie	exon	229798062	229798184	1000	-	.	transcript_id "STRG.31456.1"; gene_id "STRG.31456";
chr4A	StringTie	exon	229798863	229799042	1000	-	.	transcript_id "STRG.31456.1"; gene_id "STRG.31456";
chr4A	StringTie	exon	229799458	229799533	1000	-	.	transcript_id "STRG.31456.1"; gene_id "STRG.31456";
chr4A	StringTie	exon	229799631	229799736	1000	-	.	transcript_id "STRG.31456.1"; gene_id "STRG.31456";
chr4A	StringTie	exon	229799819	229799894	1000	-	.	transcript_id "STRG.31456.1"; gene_id "STRG.31456";
chr4A	StringTie	exon	229800404	229800493	1000	-	.	transcript_id "STRG.31456.1"; gene_id "STRG.31456";
chr4A	StringTie	exon	229800581	229800679	1000	-	.	transcript_id "STRG.31456.1"; gene_id "STRG.31456";
chr4A	StringTie	exon	229801907	229801975	1000	-	.	transcript_id "STRG.31456.1"; gene_id "STRG.31456";
chr4A	StringTie	exon	229802081	229802251	1000	-	.	transcript_id "STRG.31456.1"; gene_id "STRG.31456";
chr4A	StringTie	exon	229802336	229802406	1000	-	.	transcript_id "STRG.31456.1"; gene_id "STRG.31456";
chr4A	StringTie	exon	229802553	229802701	1000	-	.	transcript_id "STRG.31456.1"; gene_id "STRG.31456";
chr4A	StringTie	exon	229802974	229803034	1000	-	.	transcript_id "STRG.31456.1"; gene_id "STRG.31456";
chr4A	StringTie	exon	229803194	229803230	1000	-	.	transcript_id "STRG.31456.1"; gene_id "STRG.31456";
chr4A	StringTie	exon	229803451	229803542	1000	-	.	transcript_id "STRG.31456.1"; gene_id "STRG.31456";
chr4A	StringTie	exon	229803646	229803767	1000	-	.	transcript_id "STRG.31456.1"; gene_id "STRG.31456";
chr4A	StringTie	exon	229804111	229804288	1000	-	.	transcript_id "STRG.31456.1"; gene_id "STRG.31456";
chr4A	StringTie	exon	229804365	229804551	1000	-	.	transcript_id "STRG.31456.1"; gene_id "STRG.31456";
chr4A	StringTie	exon	229804723	229804854	1000	-	.	transcript_id "STRG.31456.1"; gene_id "STRG.31456";
chr4A	StringTie	exon	229804951	229805070	1000	-	.	transcript_id "STRG.31456.1"; gene_id "STRG.31456";
chr4A	StringTie	exon	229810651	229810802	1000	-	.	transcript_id "STRG.31456.1"; gene_id "STRG.31456";
chr4A	StringTie	exon	229810901	229811078	1000	-	.	transcript_id "STRG.31456.1"; gene_id "STRG.31456";
chr4A	StringTie	exon	229811160	229811452	1000	-	.	transcript_id "STRG.31456.1"; gene_id "STRG.31456";
chr4A	StringTie	transcript	230060930	230065197	1000	-	.	transcript_id "STRG.31454.1"; gene_id "STRG.31454"
chr4A	StringTie	exon	230060930	230061471	1000	-	.	transcript_id "STRG.31454.1"; gene_id "STRG.31454";
chr4A	StringTie	exon	230062534	230062608	1000	-	.	transcript_id "STRG.31454.1"; gene_id "STRG.31454";
chr4A	StringTie	exon	230062994	230063290	1000	-	.	transcript_id "STRG.31454.1"; gene_id "STRG.31454";
chr4A	StringTie	exon	230064141	230064321	1000	-	.	transcript_id "STRG.31454.1"; gene_id "STRG.31454";
chr4A	StringTie	exon	230064410	230065197	1000	-	.	transcript_id "STRG.31454.1"; gene_id "STRG.31454";
chr4A	StringTie	transcript	230060930	230065197	1000	-	.	transcript_id "STRG.31454.2"; gene_id "STRG.31454"
chr4A	StringTie	exon	230060930	230061471	1000	-	.	transcript_id "STRG.31454.2"; gene_id "STRG.31454";
chr4A	StringTie	exon	230062534	230062608	1000	-	.	transcript_id "STRG.31454.2"; gene_id "STRG.31454";
chr4A	StringTie	exon	230062994	230064321	1000	-	.	transcript_id "STRG.31454.2"; gene_id "STRG.31454";
chr4A	StringTie	exon	230064410	230065197	1000	-	.	transcript_id "STRG.31454.2"; gene_id "STRG.31454";
chr4A	StringTie	transcript	230060930	230065197	1000	-	.	transcript_id "STRG.31454.3"; gene_id "STRG.31454"
chr4A	StringTie	exon	230060930	230061471	1000	-	.	transcript_id "STRG.31454.3"; gene_id "STRG.31454";
chr4A	StringTie	exon	230062534	230062608	1000	-	.	transcript_id "STRG.31454.3"; gene_id "STRG.31454";
chr4A	StringTie	exon	230062994	230063290	1000	-	.	transcript_id "STRG.31454.3"; gene_id "STRG.31454";
chr4A	StringTie	exon	230063552	230063740	1000	-	.	transcript_id "STRG.31454.3"; gene_id "STRG.31454";
chr4A	StringTie	exon	230064141	230064321	1000	-	.	transcript_id "STRG.31454.3"; gene_id "STRG.31454";
chr4A	StringTie	exon	230064410	230065197	1000	-	.	transcript_id "STRG.31454.3"; gene_id "STRG.31454";
chr4A	StringTie	transcript	230060930	230065197	1000	-	.	transcript_id "STRG.31454.4"; gene_id "STRG.31454"
chr4A	StringTie	exon	230060930	230062608	1000	-	.	transcript_id "STRG.31454.4"; gene_id "STRG.31454";
chr4A	StringTie	exon	230062994	230063290	1000	-	.	transcript_id "STRG.31454.4"; gene_id "STRG.31454";
chr4A	StringTie	exon	230064141	230064321	1000	-	.	transcript_id "STRG.31454.4"; gene_id "STRG.31454";
chr4A	StringTie	exon	230064410	230065197	1000	-	.	transcript_id "STRG.31454.4"; gene_id "STRG.31454";
chr4A	StringTie	transcript	230060930	230065197	1000	-	.	transcript_id "STRG.31454.5"; gene_id "STRG.31454"
chr4A	StringTie	exon	230060930	230061471	1000	-	.	transcript_id "STRG.31454.5"; gene_id "STRG.31454";
chr4A	StringTie	exon	230062534	230062608	1000	-	.	transcript_id "STRG.31454.5"; gene_id "STRG.31454";
chr4A	StringTie	exon	230062994	230063740	1000	-	.	transcript_id "STRG.31454.5"; gene_id "STRG.31454";
chr4A	StringTie	exon	230064141	230064321	1000	-	.	transcript_id "STRG.31454.5"; gene_id "STRG.31454";
chr4A	StringTie	exon	230064410	230065197	1000	-	.	transcript_id "STRG.31454.5"; gene_id "STRG.31454";
chr4A	StringTie	transcript	231256639	231273442	1000	+	.	transcript_id "STRG.31458.1"; gene_id "STRG.31458"
chr4A	StringTie	exon	231256639	231256946	1000	+	.	transcript_id "STRG.31458.1"; gene_id "STRG.31458";
chr4A	StringTie	exon	231258634	231258719	1000	+	.	transcript_id "STRG.31458.1"; gene_id "STRG.31458";
chr4A	StringTie	exon	231258811	231258908	1000	+	.	transcript_id "STRG.31458.1"; gene_id "STRG.31458";
chr4A	StringTie	exon	231260315	231260432	1000	+	.	transcript_id "STRG.31458.1"; gene_id "STRG.31458";
chr4A	StringTie	exon	231260554	231260643	1000	+	.	transcript_id "STRG.31458.1"; gene_id "STRG.31458";
chr4A	StringTie	exon	231261290	231261594	1000	+	.	transcript_id "STRG.31458.1"; gene_id "STRG.31458";
chr4A	StringTie	exon	231261689	231261884	1000	+	.	transcript_id "STRG.31458.1"; gene_id "STRG.31458";
chr4A	StringTie	exon	231261961	231262143	1000	+	.	transcript_id "STRG.31458.1"; gene_id "STRG.31458";
chr4A	StringTie	exon	231262875	231263144	1000	+	.	transcript_id "STRG.31458.1"; gene_id "STRG.31458";
chr4A	StringTie	exon	231263805	231264050	1000	+	.	transcript_id "STRG.31458.1"; gene_id "STRG.31458";
chr4A	StringTie	exon	231272897	231273033	1000	+	.	transcript_id "STRG.31458.1"; gene_id "STRG.31458";
chr4A	StringTie	exon	231273122	231273442	1000	+	.	transcript_id "STRG.31458.1"; gene_id "STRG.31458";
chr4A	StringTie	transcript	232874122	232880118	1000	-	.	transcript_id "STRG.31457.1"; gene_id "STRG.31457"
chr4A	StringTie	exon	232874122	232875078	1000	-	.	transcript_id "STRG.31457.1"; gene_id "STRG.31457";
chr4A	StringTie	exon	232875189	232875493	1000	-	.	transcript_id "STRG.31457.1"; gene_id "STRG.31457";
chr4A	StringTie	exon	232875583	232875694	1000	-	.	transcript_id "STRG.31457.1"; gene_id "STRG.31457";
chr4A	StringTie	exon	232875780	232876069	1000	-	.	transcript_id "STRG.31457.1"; gene_id "STRG.31457";
chr4A	StringTie	exon	232876161	232876307	1000	-	.	transcript_id "STRG.31457.1"; gene_id "STRG.31457";
chr4A	StringTie	exon	232876388	232876978	1000	-	.	transcript_id "STRG.31457.1"; gene_id "STRG.31457";
chr4A	StringTie	exon	232877212	232878600	1000	-	.	transcript_id "STRG.31457.1"; gene_id "STRG.31457";
chr4A	StringTie	exon	232878686	232878746	1000	-	.	transcript_id "STRG.31457.1"; gene_id "STRG.31457";
chr4A	StringTie	exon	232878837	232878892	1000	-	.	transcript_id "STRG.31457.1"; gene_id "STRG.31457";
chr4A	StringTie	exon	232878967	232879105	1000	-	.	transcript_id "STRG.31457.1"; gene_id "STRG.31457";
chr4A	StringTie	exon	232879185	232880118	1000	-	.	transcript_id "STRG.31457.1"; gene_id "STRG.31457";
chr4A	StringTie	transcript	234374621	234388932	1000	-	.	transcript_id "STRG.31459.1"; gene_id "STRG.31459"
chr4A	StringTie	exon	234374621	234375085	1000	-	.	transcript_id "STRG.31459.1"; gene_id "STRG.31459";
chr4A	StringTie	exon	234375183	234375298	1000	-	.	transcript_id "STRG.31459.1"; gene_id "STRG.31459";
chr4A	StringTie	exon	234380220	234380332	1000	-	.	transcript_id "STRG.31459.1"; gene_id "STRG.31459";
chr4A	StringTie	exon	234380414	234380543	1000	-	.	transcript_id "STRG.31459.1"; gene_id "STRG.31459";
chr4A	StringTie	exon	234380663	234380776	1000	-	.	transcript_id "STRG.31459.1"; gene_id "STRG.31459";
chr4A	StringTie	exon	234380853	234381026	1000	-	.	transcript_id "STRG.31459.1"; gene_id "STRG.31459";
chr4A	StringTie	exon	234381109	234381181	1000	-	.	transcript_id "STRG.31459.1"; gene_id "STRG.31459";
chr4A	StringTie	exon	234381290	234381434	1000	-	.	transcript_id "STRG.31459.1"; gene_id "STRG.31459";
chr4A	StringTie	exon	234382664	234383531	1000	-	.	transcript_id "STRG.31459.1"; gene_id "STRG.31459";
chr4A	StringTie	exon	234383613	234383803	1000	-	.	transcript_id "STRG.31459.1"; gene_id "STRG.31459";
chr4A	StringTie	exon	234383908	234384087	1000	-	.	transcript_id "STRG.31459.1"; gene_id "STRG.31459";
chr4A	StringTie	exon	234384200	234384266	1000	-	.	transcript_id "STRG.31459.1"; gene_id "STRG.31459";
chr4A	StringTie	exon	234387589	234387772	1000	-	.	transcript_id "STRG.31459.1"; gene_id "STRG.31459";
chr4A	StringTie	exon	234387949	234387995	1000	-	.	transcript_id "STRG.31459.1"; gene_id "STRG.31459";
chr4A	StringTie	exon	234388108	234388204	1000	-	.	transcript_id "STRG.31459.1"; gene_id "STRG.31459";
chr4A	StringTie	exon	234388299	234388426	1000	-	.	transcript_id "STRG.31459.1"; gene_id "STRG.31459";
chr4A	StringTie	exon	234388506	234388604	1000	-	.	transcript_id "STRG.31459.1"; gene_id "STRG.31459";
chr4A	StringTie	exon	234388688	234388932	1000	-	.	transcript_id "STRG.31459.1"; gene_id "STRG.31459";
chr4A	StringTie	transcript	234374621	234388932	1000	-	.	transcript_id "STRG.31459.2"; gene_id "STRG.31459"
chr4A	StringTie	exon	234374621	234375298	1000	-	.	transcript_id "STRG.31459.2"; gene_id "STRG.31459";
chr4A	StringTie	exon	234380220	234380332	1000	-	.	transcript_id "STRG.31459.2"; gene_id "STRG.31459";
chr4A	StringTie	exon	234380414	234380543	1000	-	.	transcript_id "STRG.31459.2"; gene_id "STRG.31459";
chr4A	StringTie	exon	234380663	234380776	1000	-	.	transcript_id "STRG.31459.2"; gene_id "STRG.31459";
chr4A	StringTie	exon	234380853	234381026	1000	-	.	transcript_id "STRG.31459.2"; gene_id "STRG.31459";
chr4A	StringTie	exon	234381109	234381181	1000	-	.	transcript_id "STRG.31459.2"; gene_id "STRG.31459";
chr4A	StringTie	exon	234381290	234381434	1000	-	.	transcript_id "STRG.31459.2"; gene_id "STRG.31459";
chr4A	StringTie	exon	234382664	234383531	1000	-	.	transcript_id "STRG.31459.2"; gene_id "STRG.31459";
chr4A	StringTie	exon	234383613	234383803	1000	-	.	transcript_id "STRG.31459.2"; gene_id "STRG.31459";
chr4A	StringTie	exon	234383908	234384087	1000	-	.	transcript_id "STRG.31459.2"; gene_id "STRG.31459";
chr4A	StringTie	exon	234384200	234384266	1000	-	.	transcript_id "STRG.31459.2"; gene_id "STRG.31459";
chr4A	StringTie	exon	234387589	234387772	1000	-	.	transcript_id "STRG.31459.2"; gene_id "STRG.31459";
chr4A	StringTie	exon	234387949	234387995	1000	-	.	transcript_id "STRG.31459.2"; gene_id "STRG.31459";
chr4A	StringTie	exon	234388108	234388204	1000	-	.	transcript_id "STRG.31459.2"; gene_id "STRG.31459";
chr4A	StringTie	exon	234388299	234388426	1000	-	.	transcript_id "STRG.31459.2"; gene_id "STRG.31459";
chr4A	StringTie	exon	234388506	234388604	1000	-	.	transcript_id "STRG.31459.2"; gene_id "STRG.31459";
chr4A	StringTie	exon	234388688	234388932	1000	-	.	transcript_id "STRG.31459.2"; gene_id "STRG.31459";
chr4A	StringTie	transcript	234852414	234892892	1000	+	.	transcript_id "STRG.31463.1"; gene_id "STRG.31463"
chr4A	StringTie	exon	234852414	234852843	1000	+	.	transcript_id "STRG.31463.1"; gene_id "STRG.31463";
chr4A	StringTie	exon	234853250	234853381	1000	+	.	transcript_id "STRG.31463.1"; gene_id "STRG.31463";
chr4A	StringTie	exon	234853990	234854061	1000	+	.	transcript_id "STRG.31463.1"; gene_id "STRG.31463";
chr4A	StringTie	exon	234854445	234854515	1000	+	.	transcript_id "STRG.31463.1"; gene_id "STRG.31463";
chr4A	StringTie	exon	234854592	234854691	1000	+	.	transcript_id "STRG.31463.1"; gene_id "STRG.31463";
chr4A	StringTie	exon	234854770	234854868	1000	+	.	transcript_id "STRG.31463.1"; gene_id "STRG.31463";
chr4A	StringTie	exon	234855165	234855291	1000	+	.	transcript_id "STRG.31463.1"; gene_id "STRG.31463";
chr4A	StringTie	exon	234855551	234855684	1000	+	.	transcript_id "STRG.31463.1"; gene_id "STRG.31463";
chr4A	StringTie	exon	234855766	234855825	1000	+	.	transcript_id "STRG.31463.1"; gene_id "STRG.31463";
chr4A	StringTie	exon	234855905	234856137	1000	+	.	transcript_id "STRG.31463.1"; gene_id "STRG.31463";
chr4A	StringTie	exon	234858970	234859399	1000	+	.	transcript_id "STRG.31463.1"; gene_id "STRG.31463";
chr4A	StringTie	exon	234860029	234860352	1000	+	.	transcript_id "STRG.31463.1"; gene_id "STRG.31463";
chr4A	StringTie	exon	234860469	234861074	1000	+	.	transcript_id "STRG.31463.1"; gene_id "STRG.31463";
chr4A	StringTie	exon	234861158	234861307	1000	+	.	transcript_id "STRG.31463.1"; gene_id "STRG.31463";
chr4A	StringTie	exon	234868483	234868713	1000	+	.	transcript_id "STRG.31463.1"; gene_id "STRG.31463";
chr4A	StringTie	exon	234868783	234869066	1000	+	.	transcript_id "STRG.31463.1"; gene_id "STRG.31463";
chr4A	StringTie	exon	234869155	234869433	1000	+	.	transcript_id "STRG.31463.1"; gene_id "STRG.31463";
chr4A	StringTie	exon	234869594	234869719	1000	+	.	transcript_id "STRG.31463.1"; gene_id "STRG.31463";
chr4A	StringTie	exon	234892157	234892892	1000	+	.	transcript_id "STRG.31463.1"; gene_id "STRG.31463";
chr4A	StringTie	transcript	234937040	234941597	1000	+	.	transcript_id "STRG.31460.1"; gene_id "STRG.31460"
chr4A	StringTie	exon	234937040	234937899	1000	+	.	transcript_id "STRG.31460.1"; gene_id "STRG.31460";
chr4A	StringTie	exon	234937980	234939795	1000	+	.	transcript_id "STRG.31460.1"; gene_id "STRG.31460";
chr4A	StringTie	exon	234940944	234940989	1000	+	.	transcript_id "STRG.31460.1"; gene_id "STRG.31460";
chr4A	StringTie	exon	234941192	234941597	1000	+	.	transcript_id "STRG.31460.1"; gene_id "STRG.31460";
chr4A	StringTie	transcript	234937040	234941597	1000	+	.	transcript_id "STRG.31460.2"; gene_id "STRG.31460"
chr4A	StringTie	exon	234937040	234937899	1000	+	.	transcript_id "STRG.31460.2"; gene_id "STRG.31460";
chr4A	StringTie	exon	234937980	234940989	1000	+	.	transcript_id "STRG.31460.2"; gene_id "STRG.31460";
chr4A	StringTie	exon	234941192	234941597	1000	+	.	transcript_id "STRG.31460.2"; gene_id "STRG.31460";
chr4A	StringTie	transcript	234964592	234968115	1000	+	.	transcript_id "STRG.31461.1"; gene_id "STRG.31461"
chr4A	StringTie	exon	234964592	234965255	1000	+	.	transcript_id "STRG.31461.1"; gene_id "STRG.31461";
chr4A	StringTie	exon	234965621	234965925	1000	+	.	transcript_id "STRG.31461.1"; gene_id "STRG.31461";
chr4A	StringTie	exon	234966142	234966219	1000	+	.	transcript_id "STRG.31461.1"; gene_id "STRG.31461";
chr4A	StringTie	exon	234966318	234968115	1000	+	.	transcript_id "STRG.31461.1"; gene_id "STRG.31461";
chr4A	StringTie	transcript	234964592	234968115	1000	+	.	transcript_id "STRG.31461.2"; gene_id "STRG.31461"
chr4A	StringTie	exon	234964592	234965255	1000	+	.	transcript_id "STRG.31461.2"; gene_id "STRG.31461";
chr4A	StringTie	exon	234965621	234965925	1000	+	.	transcript_id "STRG.31461.2"; gene_id "STRG.31461";
chr4A	StringTie	exon	234966142	234966219	1000	+	.	transcript_id "STRG.31461.2"; gene_id "STRG.31461";
chr4A	StringTie	exon	234966318	234966867	1000	+	.	transcript_id "STRG.31461.2"; gene_id "STRG.31461";
chr4A	StringTie	exon	234966989	234968115	1000	+	.	transcript_id "STRG.31461.2"; gene_id "STRG.31461";
chr4A	StringTie	transcript	234964592	234968115	1000	+	.	transcript_id "STRG.31461.3"; gene_id "STRG.31461"
chr4A	StringTie	exon	234964592	234965255	1000	+	.	transcript_id "STRG.31461.3"; gene_id "STRG.31461";
chr4A	StringTie	exon	234965621	234965925	1000	+	.	transcript_id "STRG.31461.3"; gene_id "STRG.31461";
chr4A	StringTie	exon	234966142	234968115	1000	+	.	transcript_id "STRG.31461.3"; gene_id "STRG.31461";
chr4A	StringTie	transcript	235825188	235829062	1000	-	.	transcript_id "STRG.31462.1"; gene_id "STRG.31462"
chr4A	StringTie	exon	235825188	235825935	1000	-	.	transcript_id "STRG.31462.1"; gene_id "STRG.31462";
chr4A	StringTie	exon	235826606	235826690	1000	-	.	transcript_id "STRG.31462.1"; gene_id "STRG.31462";
chr4A	StringTie	exon	235826762	235826841	1000	-	.	transcript_id "STRG.31462.1"; gene_id "STRG.31462";
chr4A	StringTie	exon	235826961	235827154	1000	-	.	transcript_id "STRG.31462.1"; gene_id "STRG.31462";
chr4A	StringTie	exon	235827364	235827480	1000	-	.	transcript_id "STRG.31462.1"; gene_id "STRG.31462";
chr4A	StringTie	exon	235827556	235827721	1000	-	.	transcript_id "STRG.31462.1"; gene_id "STRG.31462";
chr4A	StringTie	exon	235827824	235827988	1000	-	.	transcript_id "STRG.31462.1"; gene_id "STRG.31462";
chr4A	StringTie	exon	235828661	235829062	1000	-	.	transcript_id "STRG.31462.1"; gene_id "STRG.31462";
chr4A	StringTie	transcript	237110463	237140455	1000	-	.	transcript_id "STRG.31467.1"; gene_id "STRG.31467"
chr4A	StringTie	exon	237110463	237110847	1000	-	.	transcript_id "STRG.31467.1"; gene_id "STRG.31467";
chr4A	StringTie	exon	237111486	237111610	1000	-	.	transcript_id "STRG.31467.1"; gene_id "STRG.31467";
chr4A	StringTie	exon	237111732	237111803	1000	-	.	transcript_id "STRG.31467.1"; gene_id "STRG.31467";
chr4A	StringTie	exon	237111899	237112003	1000	-	.	transcript_id "STRG.31467.1"; gene_id "STRG.31467";
chr4A	StringTie	exon	237116333	237116387	1000	-	.	transcript_id "STRG.31467.1"; gene_id "STRG.31467";
chr4A	StringTie	exon	237117037	237117117	1000	-	.	transcript_id "STRG.31467.1"; gene_id "STRG.31467";
chr4A	StringTie	exon	237117203	237117337	1000	-	.	transcript_id "STRG.31467.1"; gene_id "STRG.31467";
chr4A	StringTie	exon	237118671	237118734	1000	-	.	transcript_id "STRG.31467.1"; gene_id "STRG.31467";
chr4A	StringTie	exon	237119477	237119544	1000	-	.	transcript_id "STRG.31467.1"; gene_id "STRG.31467";
chr4A	StringTie	exon	237130014	237130100	1000	-	.	transcript_id "STRG.31467.1"; gene_id "STRG.31467";
chr4A	StringTie	exon	237130771	237131031	1000	-	.	transcript_id "STRG.31467.1"; gene_id "STRG.31467";
chr4A	StringTie	exon	237131102	237131224	1000	-	.	transcript_id "STRG.31467.1"; gene_id "STRG.31467";
chr4A	StringTie	exon	237131358	237131642	1000	-	.	transcript_id "STRG.31467.1"; gene_id "STRG.31467";
chr4A	StringTie	exon	237132034	237132173	1000	-	.	transcript_id "STRG.31467.1"; gene_id "STRG.31467";
chr4A	StringTie	exon	237140047	237140110	1000	-	.	transcript_id "STRG.31467.1"; gene_id "STRG.31467";
chr4A	StringTie	exon	237140279	237140455	1000	-	.	transcript_id "STRG.31467.1"; gene_id "STRG.31467";
chr4A	StringTie	transcript	237110463	237140455	1000	-	.	transcript_id "STRG.31467.2"; gene_id "STRG.31467"
chr4A	StringTie	exon	237110463	237110847	1000	-	.	transcript_id "STRG.31467.2"; gene_id "STRG.31467";
chr4A	StringTie	exon	237111486	237111610	1000	-	.	transcript_id "STRG.31467.2"; gene_id "STRG.31467";
chr4A	StringTie	exon	237111732	237111803	1000	-	.	transcript_id "STRG.31467.2"; gene_id "STRG.31467";
chr4A	StringTie	exon	237111899	237112003	1000	-	.	transcript_id "STRG.31467.2"; gene_id "STRG.31467";
chr4A	StringTie	exon	237116333	237116387	1000	-	.	transcript_id "STRG.31467.2"; gene_id "STRG.31467";
chr4A	StringTie	exon	237117037	237117117	1000	-	.	transcript_id "STRG.31467.2"; gene_id "STRG.31467";
chr4A	StringTie	exon	237117203	237117337	1000	-	.	transcript_id "STRG.31467.2"; gene_id "STRG.31467";
chr4A	StringTie	exon	237118671	237118734	1000	-	.	transcript_id "STRG.31467.2"; gene_id "STRG.31467";
chr4A	StringTie	exon	237119477	237119544	1000	-	.	transcript_id "STRG.31467.2"; gene_id "STRG.31467";
chr4A	StringTie	exon	237130771	237131031	1000	-	.	transcript_id "STRG.31467.2"; gene_id "STRG.31467";
chr4A	StringTie	exon	237131102	237131224	1000	-	.	transcript_id "STRG.31467.2"; gene_id "STRG.31467";
chr4A	StringTie	exon	237131358	237131642	1000	-	.	transcript_id "STRG.31467.2"; gene_id "STRG.31467";
chr4A	StringTie	exon	237132034	237132173	1000	-	.	transcript_id "STRG.31467.2"; gene_id "STRG.31467";
chr4A	StringTie	exon	237140047	237140110	1000	-	.	transcript_id "STRG.31467.2"; gene_id "STRG.31467";
chr4A	StringTie	exon	237140279	237140455	1000	-	.	transcript_id "STRG.31467.2"; gene_id "STRG.31467";
chr4A	StringTie	transcript	237871018	237872036	1000	+	.	transcript_id "STRG.31464.1"; gene_id "STRG.31464"
chr4A	StringTie	exon	237871018	237871516	1000	+	.	transcript_id "STRG.31464.1"; gene_id "STRG.31464";
chr4A	StringTie	exon	237871602	237872036	1000	+	.	transcript_id "STRG.31464.1"; gene_id "STRG.31464";
chr4A	StringTie	transcript	238989332	238992767	1000	+	.	transcript_id "STRG.31465.1"; gene_id "STRG.31465"
chr4A	StringTie	exon	238989332	238992767	1000	+	.	transcript_id "STRG.31465.1"; gene_id "STRG.31465";
chr4A	StringTie	transcript	238989332	238997072	1000	+	.	transcript_id "STRG.31465.2"; gene_id "STRG.31465"
chr4A	StringTie	exon	238989332	238992973	1000	+	.	transcript_id "STRG.31465.2"; gene_id "STRG.31465";
chr4A	StringTie	exon	238993580	238993670	1000	+	.	transcript_id "STRG.31465.2"; gene_id "STRG.31465";
chr4A	StringTie	exon	238993768	238993875	1000	+	.	transcript_id "STRG.31465.2"; gene_id "STRG.31465";
chr4A	StringTie	exon	238993968	238994033	1000	+	.	transcript_id "STRG.31465.2"; gene_id "STRG.31465";
chr4A	StringTie	exon	238994159	238994303	1000	+	.	transcript_id "STRG.31465.2"; gene_id "STRG.31465";
chr4A	StringTie	exon	238995063	238997072	1000	+	.	transcript_id "STRG.31465.2"; gene_id "STRG.31465";
chr4A	StringTie	transcript	238989332	238997072	1000	+	.	transcript_id "STRG.31465.3"; gene_id "STRG.31465"
chr4A	StringTie	exon	238989332	238992973	1000	+	.	transcript_id "STRG.31465.3"; gene_id "STRG.31465";
chr4A	StringTie	exon	238993580	238993670	1000	+	.	transcript_id "STRG.31465.3"; gene_id "STRG.31465";
chr4A	StringTie	exon	238993768	238993875	1000	+	.	transcript_id "STRG.31465.3"; gene_id "STRG.31465";
chr4A	StringTie	exon	238993968	238994033	1000	+	.	transcript_id "STRG.31465.3"; gene_id "STRG.31465";
chr4A	StringTie	exon	238994159	238994303	1000	+	.	transcript_id "STRG.31465.3"; gene_id "STRG.31465";
chr4A	StringTie	exon	238994796	238997072	1000	+	.	transcript_id "STRG.31465.3"; gene_id "STRG.31465";
chr4A	StringTie	transcript	241364177	241368339	1000	-	.	transcript_id "STRG.31466.1"; gene_id "STRG.31466"
chr4A	StringTie	exon	241364177	241364534	1000	-	.	transcript_id "STRG.31466.1"; gene_id "STRG.31466";
chr4A	StringTie	exon	241364789	241364945	1000	-	.	transcript_id "STRG.31466.1"; gene_id "STRG.31466";
chr4A	StringTie	exon	241365326	241365442	1000	-	.	transcript_id "STRG.31466.1"; gene_id "STRG.31466";
chr4A	StringTie	exon	241366044	241366136	1000	-	.	transcript_id "STRG.31466.1"; gene_id "STRG.31466";
chr4A	StringTie	exon	241366282	241366380	1000	-	.	transcript_id "STRG.31466.1"; gene_id "STRG.31466";
chr4A	StringTie	exon	241366468	241366878	1000	-	.	transcript_id "STRG.31466.1"; gene_id "STRG.31466";
chr4A	StringTie	exon	241367774	241368339	1000	-	.	transcript_id "STRG.31466.1"; gene_id "STRG.31466";
chr4A	StringTie	transcript	241364177	241368339	1000	-	.	transcript_id "STRG.31466.2"; gene_id "STRG.31466"
chr4A	StringTie	exon	241364177	241364534	1000	-	.	transcript_id "STRG.31466.2"; gene_id "STRG.31466";
chr4A	StringTie	exon	241364789	241364945	1000	-	.	transcript_id "STRG.31466.2"; gene_id "STRG.31466";
chr4A	StringTie	exon	241365326	241365442	1000	-	.	transcript_id "STRG.31466.2"; gene_id "STRG.31466";
chr4A	StringTie	exon	241366044	241366380	1000	-	.	transcript_id "STRG.31466.2"; gene_id "STRG.31466";
chr4A	StringTie	exon	241366468	241366878	1000	-	.	transcript_id "STRG.31466.2"; gene_id "STRG.31466";
chr4A	StringTie	exon	241367774	241368339	1000	-	.	transcript_id "STRG.31466.2"; gene_id "STRG.31466";
chr4A	StringTie	transcript	241364177	241368339	1000	-	.	transcript_id "STRG.31466.3"; gene_id "STRG.31466"
chr4A	StringTie	exon	241364177	241364534	1000	-	.	transcript_id "STRG.31466.3"; gene_id "STRG.31466";
chr4A	StringTie	exon	241364789	241366380	1000	-	.	transcript_id "STRG.31466.3"; gene_id "STRG.31466";
chr4A	StringTie	exon	241366468	241366878	1000	-	.	transcript_id "STRG.31466.3"; gene_id "STRG.31466";
chr4A	StringTie	exon	241367774	241368339	1000	-	.	transcript_id "STRG.31466.3"; gene_id "STRG.31466";
chr4A	StringTie	transcript	241570833	241605990	1000	-	.	transcript_id "STRG.31468.1"; gene_id "STRG.31468"
chr4A	StringTie	exon	241570833	241571373	1000	-	.	transcript_id "STRG.31468.1"; gene_id "STRG.31468";
chr4A	StringTie	exon	241571767	241571883	1000	-	.	transcript_id "STRG.31468.1"; gene_id "STRG.31468";
chr4A	StringTie	exon	241572298	241572455	1000	-	.	transcript_id "STRG.31468.1"; gene_id "STRG.31468";
chr4A	StringTie	exon	241574119	241574230	1000	-	.	transcript_id "STRG.31468.1"; gene_id "STRG.31468";
chr4A	StringTie	exon	241574386	241574573	1000	-	.	transcript_id "STRG.31468.1"; gene_id "STRG.31468";
chr4A	StringTie	exon	241575021	241575113	1000	-	.	transcript_id "STRG.31468.1"; gene_id "STRG.31468";
chr4A	StringTie	exon	241575194	241575381	1000	-	.	transcript_id "STRG.31468.1"; gene_id "STRG.31468";
chr4A	StringTie	exon	241576333	241576418	1000	-	.	transcript_id "STRG.31468.1"; gene_id "STRG.31468";
chr4A	StringTie	exon	241584703	241584852	1000	-	.	transcript_id "STRG.31468.1"; gene_id "STRG.31468";
chr4A	StringTie	exon	241585092	241585227	1000	-	.	transcript_id "STRG.31468.1"; gene_id "STRG.31468";
chr4A	StringTie	exon	241585315	241585394	1000	-	.	transcript_id "STRG.31468.1"; gene_id "STRG.31468";
chr4A	StringTie	exon	241585493	241585606	1000	-	.	transcript_id "STRG.31468.1"; gene_id "STRG.31468";
chr4A	StringTie	exon	241586375	241586455	1000	-	.	transcript_id "STRG.31468.1"; gene_id "STRG.31468";
chr4A	StringTie	exon	241589093	241589227	1000	-	.	transcript_id "STRG.31468.1"; gene_id "STRG.31468";
chr4A	StringTie	exon	241589397	241589517	1000	-	.	transcript_id "STRG.31468.1"; gene_id "STRG.31468";
chr4A	StringTie	exon	241590012	241590068	1000	-	.	transcript_id "STRG.31468.1"; gene_id "STRG.31468";
chr4A	StringTie	exon	241590210	241590271	1000	-	.	transcript_id "STRG.31468.1"; gene_id "STRG.31468";
chr4A	StringTie	exon	241603014	241603142	1000	-	.	transcript_id "STRG.31468.1"; gene_id "STRG.31468";
chr4A	StringTie	exon	241604883	241604942	1000	-	.	transcript_id "STRG.31468.1"; gene_id "STRG.31468";
chr4A	StringTie	exon	241605029	241605112	1000	-	.	transcript_id "STRG.31468.1"; gene_id "STRG.31468";
chr4A	StringTie	exon	241605209	241605990	1000	-	.	transcript_id "STRG.31468.1"; gene_id "STRG.31468";
chr4A	StringTie	transcript	241570833	241605990	1000	-	.	transcript_id "STRG.31468.2"; gene_id "STRG.31468"
chr4A	StringTie	exon	241570833	241571373	1000	-	.	transcript_id "STRG.31468.2"; gene_id "STRG.31468";
chr4A	StringTie	exon	241571767	241571883	1000	-	.	transcript_id "STRG.31468.2"; gene_id "STRG.31468";
chr4A	StringTie	exon	241572298	241572455	1000	-	.	transcript_id "STRG.31468.2"; gene_id "STRG.31468";
chr4A	StringTie	exon	241574119	241574230	1000	-	.	transcript_id "STRG.31468.2"; gene_id "STRG.31468";
chr4A	StringTie	exon	241574386	241574573	1000	-	.	transcript_id "STRG.31468.2"; gene_id "STRG.31468";
chr4A	StringTie	exon	241575021	241575113	1000	-	.	transcript_id "STRG.31468.2"; gene_id "STRG.31468";
chr4A	StringTie	exon	241575194	241575381	1000	-	.	transcript_id "STRG.31468.2"; gene_id "STRG.31468";
chr4A	StringTie	exon	241576333	241576418	1000	-	.	transcript_id "STRG.31468.2"; gene_id "STRG.31468";
chr4A	StringTie	exon	241584703	241584852	1000	-	.	transcript_id "STRG.31468.2"; gene_id "STRG.31468";
chr4A	StringTie	exon	241585092	241585227	1000	-	.	transcript_id "STRG.31468.2"; gene_id "STRG.31468";
chr4A	StringTie	exon	241585315	241585394	1000	-	.	transcript_id "STRG.31468.2"; gene_id "STRG.31468";
chr4A	StringTie	exon	241585493	241585606	1000	-	.	transcript_id "STRG.31468.2"; gene_id "STRG.31468";
chr4A	StringTie	exon	241586375	241586455	1000	-	.	transcript_id "STRG.31468.2"; gene_id "STRG.31468";
chr4A	StringTie	exon	241589093	241589227	1000	-	.	transcript_id "STRG.31468.2"; gene_id "STRG.31468";
chr4A	StringTie	exon	241589397	241589517	1000	-	.	transcript_id "STRG.31468.2"; gene_id "STRG.31468";
chr4A	StringTie	exon	241590012	241590068	1000	-	.	transcript_id "STRG.31468.2"; gene_id "STRG.31468";
chr4A	StringTie	exon	241590185	241590271	1000	-	.	transcript_id "STRG.31468.2"; gene_id "STRG.31468";
chr4A	StringTie	exon	241603014	241603142	1000	-	.	transcript_id "STRG.31468.2"; gene_id "STRG.31468";
chr4A	StringTie	exon	241604883	241604942	1000	-	.	transcript_id "STRG.31468.2"; gene_id "STRG.31468";
chr4A	StringTie	exon	241605029	241605112	1000	-	.	transcript_id "STRG.31468.2"; gene_id "STRG.31468";
chr4A	StringTie	exon	241605209	241605990	1000	-	.	transcript_id "STRG.31468.2"; gene_id "STRG.31468";
chr4A	StringTie	transcript	241597869	241605990	1000	-	.	transcript_id "STRG.31468.3"; gene_id "STRG.31468"
chr4A	StringTie	exon	241597869	241599273	1000	-	.	transcript_id "STRG.31468.3"; gene_id "STRG.31468";
chr4A	StringTie	exon	241602640	241603142	1000	-	.	transcript_id "STRG.31468.3"; gene_id "STRG.31468";
chr4A	StringTie	exon	241604883	241604942	1000	-	.	transcript_id "STRG.31468.3"; gene_id "STRG.31468";
chr4A	StringTie	exon	241605029	241605112	1000	-	.	transcript_id "STRG.31468.3"; gene_id "STRG.31468";
chr4A	StringTie	exon	241605209	241605990	1000	-	.	transcript_id "STRG.31468.3"; gene_id "STRG.31468";
chr4A	StringTie	transcript	243943178	243946552	1000	+	.	transcript_id "STRG.31469.1"; gene_id "STRG.31469"
chr4A	StringTie	exon	243943178	243943272	1000	+	.	transcript_id "STRG.31469.1"; gene_id "STRG.31469";
chr4A	StringTie	exon	243944519	243944827	1000	+	.	transcript_id "STRG.31469.1"; gene_id "STRG.31469";
chr4A	StringTie	exon	243946048	243946552	1000	+	.	transcript_id "STRG.31469.1"; gene_id "STRG.31469";
chr4A	StringTie	transcript	244501595	244503971	1000	-	.	transcript_id "STRG.31470.5"; gene_id "STRG.31470"
chr4A	StringTie	exon	244501595	244502592	1000	-	.	transcript_id "STRG.31470.5"; gene_id "STRG.31470";
chr4A	StringTie	exon	244502736	244503971	1000	-	.	transcript_id "STRG.31470.5"; gene_id "STRG.31470";
chr4A	StringTie	transcript	244501595	244506255	1000	-	.	transcript_id "STRG.31470.1"; gene_id "STRG.31470"
chr4A	StringTie	exon	244501595	244501878	1000	-	.	transcript_id "STRG.31470.1"; gene_id "STRG.31470";
chr4A	StringTie	exon	244502505	244502592	1000	-	.	transcript_id "STRG.31470.1"; gene_id "STRG.31470";
chr4A	StringTie	exon	244502736	244503971	1000	-	.	transcript_id "STRG.31470.1"; gene_id "STRG.31470";
chr4A	StringTie	exon	244504379	244504504	1000	-	.	transcript_id "STRG.31470.1"; gene_id "STRG.31470";
chr4A	StringTie	exon	244504584	244504640	1000	-	.	transcript_id "STRG.31470.1"; gene_id "STRG.31470";
chr4A	StringTie	exon	244505558	244506255	1000	-	.	transcript_id "STRG.31470.1"; gene_id "STRG.31470";
chr4A	StringTie	transcript	244501595	244506255	1000	-	.	transcript_id "STRG.31470.2"; gene_id "STRG.31470"
chr4A	StringTie	exon	244501595	244501878	1000	-	.	transcript_id "STRG.31470.2"; gene_id "STRG.31470";
chr4A	StringTie	exon	244502505	244502592	1000	-	.	transcript_id "STRG.31470.2"; gene_id "STRG.31470";
chr4A	StringTie	exon	244502736	244504504	1000	-	.	transcript_id "STRG.31470.2"; gene_id "STRG.31470";
chr4A	StringTie	exon	244504584	244504640	1000	-	.	transcript_id "STRG.31470.2"; gene_id "STRG.31470";
chr4A	StringTie	exon	244505558	244506255	1000	-	.	transcript_id "STRG.31470.2"; gene_id "STRG.31470";
chr4A	StringTie	transcript	244501595	244506255	1000	-	.	transcript_id "STRG.31470.3"; gene_id "STRG.31470"
chr4A	StringTie	exon	244501595	244501878	1000	-	.	transcript_id "STRG.31470.3"; gene_id "STRG.31470";
chr4A	StringTie	exon	244502505	244503971	1000	-	.	transcript_id "STRG.31470.3"; gene_id "STRG.31470";
chr4A	StringTie	exon	244504379	244504504	1000	-	.	transcript_id "STRG.31470.3"; gene_id "STRG.31470";
chr4A	StringTie	exon	244504584	244504640	1000	-	.	transcript_id "STRG.31470.3"; gene_id "STRG.31470";
chr4A	StringTie	exon	244505558	244506255	1000	-	.	transcript_id "STRG.31470.3"; gene_id "STRG.31470";
chr4A	StringTie	transcript	244501595	244506255	1000	-	.	transcript_id "STRG.31470.4"; gene_id "STRG.31470"
chr4A	StringTie	exon	244501595	244501878	1000	-	.	transcript_id "STRG.31470.4"; gene_id "STRG.31470";
chr4A	StringTie	exon	244502505	244504504	1000	-	.	transcript_id "STRG.31470.4"; gene_id "STRG.31470";
chr4A	StringTie	exon	244504584	244504640	1000	-	.	transcript_id "STRG.31470.4"; gene_id "STRG.31470";
chr4A	StringTie	exon	244505558	244506255	1000	-	.	transcript_id "STRG.31470.4"; gene_id "STRG.31470";
chr4A	StringTie	transcript	245293026	245296440	1000	-	.	transcript_id "STRG.31471.1"; gene_id "STRG.31471"
chr4A	StringTie	exon	245293026	245293498	1000	-	.	transcript_id "STRG.31471.1"; gene_id "STRG.31471";
chr4A	StringTie	exon	245293598	245293924	1000	-	.	transcript_id "STRG.31471.1"; gene_id "STRG.31471";
chr4A	StringTie	exon	245294238	245294339	1000	-	.	transcript_id "STRG.31471.1"; gene_id "STRG.31471";
chr4A	StringTie	exon	245296039	245296440	1000	-	.	transcript_id "STRG.31471.1"; gene_id "STRG.31471";
chr4A	StringTie	transcript	246200698	246210606	1000	+	.	transcript_id "STRG.31472.1"; gene_id "STRG.31472"
chr4A	StringTie	exon	246200698	246201481	1000	+	.	transcript_id "STRG.31472.1"; gene_id "STRG.31472";
chr4A	StringTie	exon	246201885	246201964	1000	+	.	transcript_id "STRG.31472.1"; gene_id "STRG.31472";
chr4A	StringTie	exon	246202054	246202147	1000	+	.	transcript_id "STRG.31472.1"; gene_id "STRG.31472";
chr4A	StringTie	exon	246202257	246202355	1000	+	.	transcript_id "STRG.31472.1"; gene_id "STRG.31472";
chr4A	StringTie	exon	246207389	246207481	1000	+	.	transcript_id "STRG.31472.1"; gene_id "STRG.31472";
chr4A	StringTie	exon	246207561	246207680	1000	+	.	transcript_id "STRG.31472.1"; gene_id "STRG.31472";
chr4A	StringTie	exon	246209342	246209445	1000	+	.	transcript_id "STRG.31472.1"; gene_id "STRG.31472";
chr4A	StringTie	exon	246209768	246209840	1000	+	.	transcript_id "STRG.31472.1"; gene_id "STRG.31472";
chr4A	StringTie	exon	246210020	246210606	1000	+	.	transcript_id "STRG.31472.1"; gene_id "STRG.31472";
chr4A	StringTie	transcript	246907345	246913641	1000	-	.	transcript_id "STRG.31475.1"; gene_id "STRG.31475"
chr4A	StringTie	exon	246907345	246908006	1000	-	.	transcript_id "STRG.31475.1"; gene_id "STRG.31475";
chr4A	StringTie	exon	246908092	246908334	1000	-	.	transcript_id "STRG.31475.1"; gene_id "STRG.31475";
chr4A	StringTie	exon	246908936	246909191	1000	-	.	transcript_id "STRG.31475.1"; gene_id "STRG.31475";
chr4A	StringTie	exon	246909359	246909447	1000	-	.	transcript_id "STRG.31475.1"; gene_id "STRG.31475";
chr4A	StringTie	exon	246909538	246909722	1000	-	.	transcript_id "STRG.31475.1"; gene_id "STRG.31475";
chr4A	StringTie	exon	246910197	246910305	1000	-	.	transcript_id "STRG.31475.1"; gene_id "STRG.31475";
chr4A	StringTie	exon	246910832	246910888	1000	-	.	transcript_id "STRG.31475.1"; gene_id "STRG.31475";
chr4A	StringTie	exon	246911058	246911465	1000	-	.	transcript_id "STRG.31475.1"; gene_id "STRG.31475";
chr4A	StringTie	exon	246913429	246913641	1000	-	.	transcript_id "STRG.31475.1"; gene_id "STRG.31475";
chr4A	StringTie	transcript	246907345	246913641	1000	-	.	transcript_id "STRG.31475.10"; gene_id "STRG.31475"
chr4A	StringTie	exon	246907345	246908006	1000	-	.	transcript_id "STRG.31475.10"; gene_id "STRG.31475";
chr4A	StringTie	exon	246908092	246908425	1000	-	.	transcript_id "STRG.31475.10"; gene_id "STRG.31475";
chr4A	StringTie	exon	246908936	246909191	1000	-	.	transcript_id "STRG.31475.10"; gene_id "STRG.31475";
chr4A	StringTie	exon	246909359	246909447	1000	-	.	transcript_id "STRG.31475.10"; gene_id "STRG.31475";
chr4A	StringTie	exon	246909538	246909722	1000	-	.	transcript_id "STRG.31475.10"; gene_id "STRG.31475";
chr4A	StringTie	exon	246910197	246910305	1000	-	.	transcript_id "STRG.31475.10"; gene_id "STRG.31475";
chr4A	StringTie	exon	246910832	246910888	1000	-	.	transcript_id "STRG.31475.10"; gene_id "STRG.31475";
chr4A	StringTie	exon	246911058	246911465	1000	-	.	transcript_id "STRG.31475.10"; gene_id "STRG.31475";
chr4A	StringTie	exon	246913424	246913641	1000	-	.	transcript_id "STRG.31475.10"; gene_id "STRG.31475";
chr4A	StringTie	transcript	246907345	246913641	1000	-	.	transcript_id "STRG.31475.2"; gene_id "STRG.31475"
chr4A	StringTie	exon	246907345	246908006	1000	-	.	transcript_id "STRG.31475.2"; gene_id "STRG.31475";
chr4A	StringTie	exon	246908092	246908334	1000	-	.	transcript_id "STRG.31475.2"; gene_id "STRG.31475";
chr4A	StringTie	exon	246908936	246909191	1000	-	.	transcript_id "STRG.31475.2"; gene_id "STRG.31475";
chr4A	StringTie	exon	246909359	246909447	1000	-	.	transcript_id "STRG.31475.2"; gene_id "STRG.31475";
chr4A	StringTie	exon	246909538	246909722	1000	-	.	transcript_id "STRG.31475.2"; gene_id "STRG.31475";
chr4A	StringTie	exon	246910197	246910305	1000	-	.	transcript_id "STRG.31475.2"; gene_id "STRG.31475";
chr4A	StringTie	exon	246910832	246910888	1000	-	.	transcript_id "STRG.31475.2"; gene_id "STRG.31475";
chr4A	StringTie	exon	246911058	246911459	1000	-	.	transcript_id "STRG.31475.2"; gene_id "STRG.31475";
chr4A	StringTie	exon	246913424	246913641	1000	-	.	transcript_id "STRG.31475.2"; gene_id "STRG.31475";
chr4A	StringTie	transcript	246907345	246913641	1000	-	.	transcript_id "STRG.31475.3"; gene_id "STRG.31475"
chr4A	StringTie	exon	246907345	246908006	1000	-	.	transcript_id "STRG.31475.3"; gene_id "STRG.31475";
chr4A	StringTie	exon	246908092	246908334	1000	-	.	transcript_id "STRG.31475.3"; gene_id "STRG.31475";
chr4A	StringTie	exon	246908936	246909191	1000	-	.	transcript_id "STRG.31475.3"; gene_id "STRG.31475";
chr4A	StringTie	exon	246909359	246909447	1000	-	.	transcript_id "STRG.31475.3"; gene_id "STRG.31475";
chr4A	StringTie	exon	246909538	246909722	1000	-	.	transcript_id "STRG.31475.3"; gene_id "STRG.31475";
chr4A	StringTie	exon	246910197	246910305	1000	-	.	transcript_id "STRG.31475.3"; gene_id "STRG.31475";
chr4A	StringTie	exon	246910832	246910888	1000	-	.	transcript_id "STRG.31475.3"; gene_id "STRG.31475";
chr4A	StringTie	exon	246911058	246911465	1000	-	.	transcript_id "STRG.31475.3"; gene_id "STRG.31475";
chr4A	StringTie	exon	246913424	246913641	1000	-	.	transcript_id "STRG.31475.3"; gene_id "STRG.31475";
chr4A	StringTie	transcript	246907345	246913641	1000	-	.	transcript_id "STRG.31475.4"; gene_id "STRG.31475"
chr4A	StringTie	exon	246907345	246908006	1000	-	.	transcript_id "STRG.31475.4"; gene_id "STRG.31475";
chr4A	StringTie	exon	246908092	246908334	1000	-	.	transcript_id "STRG.31475.4"; gene_id "STRG.31475";
chr4A	StringTie	exon	246908936	246909191	1000	-	.	transcript_id "STRG.31475.4"; gene_id "STRG.31475";
chr4A	StringTie	exon	246909359	246909447	1000	-	.	transcript_id "STRG.31475.4"; gene_id "STRG.31475";
chr4A	StringTie	exon	246909538	246909722	1000	-	.	transcript_id "STRG.31475.4"; gene_id "STRG.31475";
chr4A	StringTie	exon	246910197	246910305	1000	-	.	transcript_id "STRG.31475.4"; gene_id "STRG.31475";
chr4A	StringTie	exon	246910832	246910888	1000	-	.	transcript_id "STRG.31475.4"; gene_id "STRG.31475";
chr4A	StringTie	exon	246911058	246911459	1000	-	.	transcript_id "STRG.31475.4"; gene_id "STRG.31475";
chr4A	StringTie	exon	246913429	246913641	1000	-	.	transcript_id "STRG.31475.4"; gene_id "STRG.31475";
chr4A	StringTie	transcript	246907345	246913641	1000	-	.	transcript_id "STRG.31475.5"; gene_id "STRG.31475"
chr4A	StringTie	exon	246907345	246908006	1000	-	.	transcript_id "STRG.31475.5"; gene_id "STRG.31475";
chr4A	StringTie	exon	246908092	246908334	1000	-	.	transcript_id "STRG.31475.5"; gene_id "STRG.31475";
chr4A	StringTie	exon	246908936	246909191	1000	-	.	transcript_id "STRG.31475.5"; gene_id "STRG.31475";
chr4A	StringTie	exon	246909359	246909447	1000	-	.	transcript_id "STRG.31475.5"; gene_id "STRG.31475";
chr4A	StringTie	exon	246909538	246909722	1000	-	.	transcript_id "STRG.31475.5"; gene_id "STRG.31475";
chr4A	StringTie	exon	246910197	246910305	1000	-	.	transcript_id "STRG.31475.5"; gene_id "STRG.31475";
chr4A	StringTie	exon	246910832	246910888	1000	-	.	transcript_id "STRG.31475.5"; gene_id "STRG.31475";
chr4A	StringTie	exon	246911058	246913641	1000	-	.	transcript_id "STRG.31475.5"; gene_id "STRG.31475";
chr4A	StringTie	transcript	246907345	246913641	1000	-	.	transcript_id "STRG.31475.6"; gene_id "STRG.31475"
chr4A	StringTie	exon	246907345	246908006	1000	-	.	transcript_id "STRG.31475.6"; gene_id "STRG.31475";
chr4A	StringTie	exon	246908092	246908425	1000	-	.	transcript_id "STRG.31475.6"; gene_id "STRG.31475";
chr4A	StringTie	exon	246908936	246909191	1000	-	.	transcript_id "STRG.31475.6"; gene_id "STRG.31475";
chr4A	StringTie	exon	246909359	246909447	1000	-	.	transcript_id "STRG.31475.6"; gene_id "STRG.31475";
chr4A	StringTie	exon	246909538	246909722	1000	-	.	transcript_id "STRG.31475.6"; gene_id "STRG.31475";
chr4A	StringTie	exon	246910197	246910305	1000	-	.	transcript_id "STRG.31475.6"; gene_id "STRG.31475";
chr4A	StringTie	exon	246910832	246910888	1000	-	.	transcript_id "STRG.31475.6"; gene_id "STRG.31475";
chr4A	StringTie	exon	246911058	246911459	1000	-	.	transcript_id "STRG.31475.6"; gene_id "STRG.31475";
chr4A	StringTie	exon	246913424	246913641	1000	-	.	transcript_id "STRG.31475.6"; gene_id "STRG.31475";
chr4A	StringTie	transcript	246907345	246913641	1000	-	.	transcript_id "STRG.31475.7"; gene_id "STRG.31475"
chr4A	StringTie	exon	246907345	246908006	1000	-	.	transcript_id "STRG.31475.7"; gene_id "STRG.31475";
chr4A	StringTie	exon	246908092	246908425	1000	-	.	transcript_id "STRG.31475.7"; gene_id "STRG.31475";
chr4A	StringTie	exon	246908936	246909191	1000	-	.	transcript_id "STRG.31475.7"; gene_id "STRG.31475";
chr4A	StringTie	exon	246909359	246909447	1000	-	.	transcript_id "STRG.31475.7"; gene_id "STRG.31475";
chr4A	StringTie	exon	246909538	246909722	1000	-	.	transcript_id "STRG.31475.7"; gene_id "STRG.31475";
chr4A	StringTie	exon	246910197	246910305	1000	-	.	transcript_id "STRG.31475.7"; gene_id "STRG.31475";
chr4A	StringTie	exon	246910832	246910888	1000	-	.	transcript_id "STRG.31475.7"; gene_id "STRG.31475";
chr4A	StringTie	exon	246911058	246911465	1000	-	.	transcript_id "STRG.31475.7"; gene_id "STRG.31475";
chr4A	StringTie	exon	246913429	246913641	1000	-	.	transcript_id "STRG.31475.7"; gene_id "STRG.31475";
chr4A	StringTie	transcript	246907345	246913641	1000	-	.	transcript_id "STRG.31475.8"; gene_id "STRG.31475"
chr4A	StringTie	exon	246907345	246908006	1000	-	.	transcript_id "STRG.31475.8"; gene_id "STRG.31475";
chr4A	StringTie	exon	246908092	246908334	1000	-	.	transcript_id "STRG.31475.8"; gene_id "STRG.31475";
chr4A	StringTie	exon	246908936	246909191	1000	-	.	transcript_id "STRG.31475.8"; gene_id "STRG.31475";
chr4A	StringTie	exon	246909359	246909447	1000	-	.	transcript_id "STRG.31475.8"; gene_id "STRG.31475";
chr4A	StringTie	exon	246909538	246909722	1000	-	.	transcript_id "STRG.31475.8"; gene_id "STRG.31475";
chr4A	StringTie	exon	246910197	246910305	1000	-	.	transcript_id "STRG.31475.8"; gene_id "STRG.31475";
chr4A	StringTie	exon	246910832	246910888	1000	-	.	transcript_id "STRG.31475.8"; gene_id "STRG.31475";
chr4A	StringTie	exon	246911058	246911459	1000	-	.	transcript_id "STRG.31475.8"; gene_id "STRG.31475";
chr4A	StringTie	exon	246913192	246913641	1000	-	.	transcript_id "STRG.31475.8"; gene_id "STRG.31475";
chr4A	StringTie	transcript	246907345	246913641	1000	-	.	transcript_id "STRG.31475.9"; gene_id "STRG.31475"
chr4A	StringTie	exon	246907345	246908006	1000	-	.	transcript_id "STRG.31475.9"; gene_id "STRG.31475";
chr4A	StringTie	exon	246908092	246908425	1000	-	.	transcript_id "STRG.31475.9"; gene_id "STRG.31475";
chr4A	StringTie	exon	246908936	246909191	1000	-	.	transcript_id "STRG.31475.9"; gene_id "STRG.31475";
chr4A	StringTie	exon	246909359	246909447	1000	-	.	transcript_id "STRG.31475.9"; gene_id "STRG.31475";
chr4A	StringTie	exon	246909538	246909722	1000	-	.	transcript_id "STRG.31475.9"; gene_id "STRG.31475";
chr4A	StringTie	exon	246910197	246910305	1000	-	.	transcript_id "STRG.31475.9"; gene_id "STRG.31475";
chr4A	StringTie	exon	246910832	246910888	1000	-	.	transcript_id "STRG.31475.9"; gene_id "STRG.31475";
chr4A	StringTie	exon	246911058	246911459	1000	-	.	transcript_id "STRG.31475.9"; gene_id "STRG.31475";
chr4A	StringTie	exon	246913429	246913641	1000	-	.	transcript_id "STRG.31475.9"; gene_id "STRG.31475";
chr4A	StringTie	transcript	247424518	247427978	1000	+	.	transcript_id "STRG.31473.1"; gene_id "STRG.31473"
chr4A	StringTie	exon	247424518	247426283	1000	+	.	transcript_id "STRG.31473.1"; gene_id "STRG.31473";
chr4A	StringTie	exon	247427564	247427978	1000	+	.	transcript_id "STRG.31473.1"; gene_id "STRG.31473";
chr4A	StringTie	transcript	247466045	247469862	1000	+	.	transcript_id "STRG.31474.1"; gene_id "STRG.31474"
chr4A	StringTie	exon	247466045	247467394	1000	+	.	transcript_id "STRG.31474.1"; gene_id "STRG.31474";
chr4A	StringTie	exon	247468208	247468285	1000	+	.	transcript_id "STRG.31474.1"; gene_id "STRG.31474";
chr4A	StringTie	exon	247469558	247469862	1000	+	.	transcript_id "STRG.31474.1"; gene_id "STRG.31474";
chr4A	StringTie	transcript	247466045	247469862	1000	+	.	transcript_id "STRG.31474.2"; gene_id "STRG.31474"
chr4A	StringTie	exon	247466045	247466219	1000	+	.	transcript_id "STRG.31474.2"; gene_id "STRG.31474";
chr4A	StringTie	exon	247466306	247466620	1000	+	.	transcript_id "STRG.31474.2"; gene_id "STRG.31474";
chr4A	StringTie	exon	247466720	247466961	1000	+	.	transcript_id "STRG.31474.2"; gene_id "STRG.31474";
chr4A	StringTie	exon	247467041	247467394	1000	+	.	transcript_id "STRG.31474.2"; gene_id "STRG.31474";
chr4A	StringTie	exon	247468208	247468285	1000	+	.	transcript_id "STRG.31474.2"; gene_id "STRG.31474";
chr4A	StringTie	exon	247469558	247469862	1000	+	.	transcript_id "STRG.31474.2"; gene_id "STRG.31474";
chr4A	StringTie	transcript	247466045	247469862	1000	+	.	transcript_id "STRG.31474.3"; gene_id "STRG.31474"
chr4A	StringTie	exon	247466045	247466219	1000	+	.	transcript_id "STRG.31474.3"; gene_id "STRG.31474";
chr4A	StringTie	exon	247466306	247466961	1000	+	.	transcript_id "STRG.31474.3"; gene_id "STRG.31474";
chr4A	StringTie	exon	247467041	247467394	1000	+	.	transcript_id "STRG.31474.3"; gene_id "STRG.31474";
chr4A	StringTie	exon	247468208	247468285	1000	+	.	transcript_id "STRG.31474.3"; gene_id "STRG.31474";
chr4A	StringTie	exon	247469558	247469862	1000	+	.	transcript_id "STRG.31474.3"; gene_id "STRG.31474";
chr4A	StringTie	transcript	247466045	247469862	1000	+	.	transcript_id "STRG.31474.4"; gene_id "STRG.31474"
chr4A	StringTie	exon	247466045	247467394	1000	+	.	transcript_id "STRG.31474.4"; gene_id "STRG.31474";
chr4A	StringTie	exon	247468208	247469862	1000	+	.	transcript_id "STRG.31474.4"; gene_id "STRG.31474";
chr4A	StringTie	transcript	247466045	247469862	1000	+	.	transcript_id "STRG.31474.5"; gene_id "STRG.31474"
chr4A	StringTie	exon	247466045	247466219	1000	+	.	transcript_id "STRG.31474.5"; gene_id "STRG.31474";
chr4A	StringTie	exon	247466306	247469862	1000	+	.	transcript_id "STRG.31474.5"; gene_id "STRG.31474";
chr4A	StringTie	transcript	247466045	247469862	1000	+	.	transcript_id "STRG.31474.6"; gene_id "STRG.31474"
chr4A	StringTie	exon	247466045	247466620	1000	+	.	transcript_id "STRG.31474.6"; gene_id "STRG.31474";
chr4A	StringTie	exon	247466720	247466961	1000	+	.	transcript_id "STRG.31474.6"; gene_id "STRG.31474";
chr4A	StringTie	exon	247467041	247467394	1000	+	.	transcript_id "STRG.31474.6"; gene_id "STRG.31474";
chr4A	StringTie	exon	247468208	247469862	1000	+	.	transcript_id "STRG.31474.6"; gene_id "STRG.31474";
chr4A	StringTie	transcript	247466045	247469862	1000	+	.	transcript_id "STRG.31474.7"; gene_id "STRG.31474"
chr4A	StringTie	exon	247466045	247466219	1000	+	.	transcript_id "STRG.31474.7"; gene_id "STRG.31474";
chr4A	StringTie	exon	247466306	247467394	1000	+	.	transcript_id "STRG.31474.7"; gene_id "STRG.31474";
chr4A	StringTie	exon	247468208	247468285	1000	+	.	transcript_id "STRG.31474.7"; gene_id "STRG.31474";
chr4A	StringTie	exon	247469558	247469862	1000	+	.	transcript_id "STRG.31474.7"; gene_id "STRG.31474";
chr4A	StringTie	transcript	248042326	248047060	1000	-	.	transcript_id "STRG.31476.1"; gene_id "STRG.31476"
chr4A	StringTie	exon	248042326	248042734	1000	-	.	transcript_id "STRG.31476.1"; gene_id "STRG.31476";
chr4A	StringTie	exon	248042812	248042898	1000	-	.	transcript_id "STRG.31476.1"; gene_id "STRG.31476";
chr4A	StringTie	exon	248043037	248043070	1000	-	.	transcript_id "STRG.31476.1"; gene_id "STRG.31476";
chr4A	StringTie	exon	248044019	248044111	1000	-	.	transcript_id "STRG.31476.1"; gene_id "STRG.31476";
chr4A	StringTie	exon	248044191	248044276	1000	-	.	transcript_id "STRG.31476.1"; gene_id "STRG.31476";
chr4A	StringTie	exon	248044350	248044406	1000	-	.	transcript_id "STRG.31476.1"; gene_id "STRG.31476";
chr4A	StringTie	exon	248044648	248044697	1000	-	.	transcript_id "STRG.31476.1"; gene_id "STRG.31476";
chr4A	StringTie	exon	248045374	248045431	1000	-	.	transcript_id "STRG.31476.1"; gene_id "STRG.31476";
chr4A	StringTie	exon	248045524	248045570	1000	-	.	transcript_id "STRG.31476.1"; gene_id "STRG.31476";
chr4A	StringTie	exon	248045658	248045787	1000	-	.	transcript_id "STRG.31476.1"; gene_id "STRG.31476";
chr4A	StringTie	exon	248045874	248045948	1000	-	.	transcript_id "STRG.31476.1"; gene_id "STRG.31476";
chr4A	StringTie	exon	248046070	248046135	1000	-	.	transcript_id "STRG.31476.1"; gene_id "STRG.31476";
chr4A	StringTie	exon	248046489	248046584	1000	-	.	transcript_id "STRG.31476.1"; gene_id "STRG.31476";
chr4A	StringTie	exon	248046790	248047060	1000	-	.	transcript_id "STRG.31476.1"; gene_id "STRG.31476";
chr4A	StringTie	transcript	248042326	248047060	1000	-	.	transcript_id "STRG.31476.2"; gene_id "STRG.31476"
chr4A	StringTie	exon	248042326	248042734	1000	-	.	transcript_id "STRG.31476.2"; gene_id "STRG.31476";
chr4A	StringTie	exon	248042812	248042898	1000	-	.	transcript_id "STRG.31476.2"; gene_id "STRG.31476";
chr4A	StringTie	exon	248043037	248043395	1000	-	.	transcript_id "STRG.31476.2"; gene_id "STRG.31476";
chr4A	StringTie	exon	248043481	248044111	1000	-	.	transcript_id "STRG.31476.2"; gene_id "STRG.31476";
chr4A	StringTie	exon	248044191	248044276	1000	-	.	transcript_id "STRG.31476.2"; gene_id "STRG.31476";
chr4A	StringTie	exon	248044350	248044406	1000	-	.	transcript_id "STRG.31476.2"; gene_id "STRG.31476";
chr4A	StringTie	exon	248044648	248044697	1000	-	.	transcript_id "STRG.31476.2"; gene_id "STRG.31476";
chr4A	StringTie	exon	248045374	248045431	1000	-	.	transcript_id "STRG.31476.2"; gene_id "STRG.31476";
chr4A	StringTie	exon	248045524	248045570	1000	-	.	transcript_id "STRG.31476.2"; gene_id "STRG.31476";
chr4A	StringTie	exon	248045658	248045787	1000	-	.	transcript_id "STRG.31476.2"; gene_id "STRG.31476";
chr4A	StringTie	exon	248045874	248045948	1000	-	.	transcript_id "STRG.31476.2"; gene_id "STRG.31476";
chr4A	StringTie	exon	248046070	248046135	1000	-	.	transcript_id "STRG.31476.2"; gene_id "STRG.31476";
chr4A	StringTie	exon	248046489	248046584	1000	-	.	transcript_id "STRG.31476.2"; gene_id "STRG.31476";
chr4A	StringTie	exon	248046790	248047060	1000	-	.	transcript_id "STRG.31476.2"; gene_id "STRG.31476";
chr4A	StringTie	transcript	248820986	248824727	1000	-	.	transcript_id "STRG.31477.1"; gene_id "STRG.31477"
chr4A	StringTie	exon	248820986	248821461	1000	-	.	transcript_id "STRG.31477.1"; gene_id "STRG.31477";
chr4A	StringTie	exon	248821551	248821744	1000	-	.	transcript_id "STRG.31477.1"; gene_id "STRG.31477";
chr4A	StringTie	exon	248823600	248823787	1000	-	.	transcript_id "STRG.31477.1"; gene_id "STRG.31477";
chr4A	StringTie	exon	248823871	248823963	1000	-	.	transcript_id "STRG.31477.1"; gene_id "STRG.31477";
chr4A	StringTie	exon	248824057	248824287	1000	-	.	transcript_id "STRG.31477.1"; gene_id "STRG.31477";
chr4A	StringTie	exon	248824400	248824727	1000	-	.	transcript_id "STRG.31477.1"; gene_id "STRG.31477";
chr4A	StringTie	transcript	248984002	248989784	1000	+	.	transcript_id "STRG.31478.1"; gene_id "STRG.31478"
chr4A	StringTie	exon	248984002	248984140	1000	+	.	transcript_id "STRG.31478.1"; gene_id "STRG.31478";
chr4A	StringTie	exon	248984233	248984372	1000	+	.	transcript_id "STRG.31478.1"; gene_id "STRG.31478";
chr4A	StringTie	exon	248984808	248986475	1000	+	.	transcript_id "STRG.31478.1"; gene_id "STRG.31478";
chr4A	StringTie	exon	248987553	248988254	1000	+	.	transcript_id "STRG.31478.1"; gene_id "STRG.31478";
chr4A	StringTie	exon	248989374	248989784	1000	+	.	transcript_id "STRG.31478.1"; gene_id "STRG.31478";
chr4A	StringTie	transcript	248984002	248989784	1000	+	.	transcript_id "STRG.31478.2"; gene_id "STRG.31478"
chr4A	StringTie	exon	248984002	248984140	1000	+	.	transcript_id "STRG.31478.2"; gene_id "STRG.31478";
chr4A	StringTie	exon	248984233	248984372	1000	+	.	transcript_id "STRG.31478.2"; gene_id "STRG.31478";
chr4A	StringTie	exon	248984808	248985791	1000	+	.	transcript_id "STRG.31478.2"; gene_id "STRG.31478";
chr4A	StringTie	exon	248986420	248986475	1000	+	.	transcript_id "STRG.31478.2"; gene_id "STRG.31478";
chr4A	StringTie	exon	248987553	248988254	1000	+	.	transcript_id "STRG.31478.2"; gene_id "STRG.31478";
chr4A	StringTie	exon	248989374	248989784	1000	+	.	transcript_id "STRG.31478.2"; gene_id "STRG.31478";
chr4A	StringTie	transcript	248984002	248989784	1000	+	.	transcript_id "STRG.31478.3"; gene_id "STRG.31478"
chr4A	StringTie	exon	248984002	248984140	1000	+	.	transcript_id "STRG.31478.3"; gene_id "STRG.31478";
chr4A	StringTie	exon	248984233	248984372	1000	+	.	transcript_id "STRG.31478.3"; gene_id "STRG.31478";
chr4A	StringTie	exon	248984808	248985791	1000	+	.	transcript_id "STRG.31478.3"; gene_id "STRG.31478";
chr4A	StringTie	exon	248986420	248986475	1000	+	.	transcript_id "STRG.31478.3"; gene_id "STRG.31478";
chr4A	StringTie	exon	248987553	248987977	1000	+	.	transcript_id "STRG.31478.3"; gene_id "STRG.31478";
chr4A	StringTie	exon	248988163	248988254	1000	+	.	transcript_id "STRG.31478.3"; gene_id "STRG.31478";
chr4A	StringTie	exon	248988735	248989784	1000	+	.	transcript_id "STRG.31478.3"; gene_id "STRG.31478";
chr4A	StringTie	transcript	248984002	248989784	1000	+	.	transcript_id "STRG.31478.4"; gene_id "STRG.31478"
chr4A	StringTie	exon	248984002	248984372	1000	+	.	transcript_id "STRG.31478.4"; gene_id "STRG.31478";
chr4A	StringTie	exon	248984808	248988254	1000	+	.	transcript_id "STRG.31478.4"; gene_id "STRG.31478";
chr4A	StringTie	exon	248989374	248989784	1000	+	.	transcript_id "STRG.31478.4"; gene_id "STRG.31478";
chr4A	StringTie	transcript	248984233	248989784	1000	+	.	transcript_id "STRG.31478.5"; gene_id "STRG.31478"
chr4A	StringTie	exon	248984233	248984372	1000	+	.	transcript_id "STRG.31478.5"; gene_id "STRG.31478";
chr4A	StringTie	exon	248984808	248986475	1000	+	.	transcript_id "STRG.31478.5"; gene_id "STRG.31478";
chr4A	StringTie	exon	248987553	248987617	1000	+	.	transcript_id "STRG.31478.5"; gene_id "STRG.31478";
chr4A	StringTie	exon	248988163	248988254	1000	+	.	transcript_id "STRG.31478.5"; gene_id "STRG.31478";
chr4A	StringTie	exon	248989374	248989784	1000	+	.	transcript_id "STRG.31478.5"; gene_id "STRG.31478";
chr4A	StringTie	transcript	249671785	249674611	1000	+	.	transcript_id "STRG.31479.1"; gene_id "STRG.31479"
chr4A	StringTie	exon	249671785	249671999	1000	+	.	transcript_id "STRG.31479.1"; gene_id "STRG.31479";
chr4A	StringTie	exon	249672110	249672304	1000	+	.	transcript_id "STRG.31479.1"; gene_id "STRG.31479";
chr4A	StringTie	exon	249673993	249674611	1000	+	.	transcript_id "STRG.31479.1"; gene_id "STRG.31479";
chr4A	StringTie	transcript	249671785	249674611	1000	+	.	transcript_id "STRG.31479.2"; gene_id "STRG.31479"
chr4A	StringTie	exon	249671785	249671999	1000	+	.	transcript_id "STRG.31479.2"; gene_id "STRG.31479";
chr4A	StringTie	exon	249672110	249672304	1000	+	.	transcript_id "STRG.31479.2"; gene_id "STRG.31479";
chr4A	StringTie	exon	249673545	249673581	1000	+	.	transcript_id "STRG.31479.2"; gene_id "STRG.31479";
chr4A	StringTie	exon	249673993	249674611	1000	+	.	transcript_id "STRG.31479.2"; gene_id "STRG.31479";
chr4A	StringTie	transcript	250150579	250155369	1000	-	.	transcript_id "STRG.31480.1"; gene_id "STRG.31480"
chr4A	StringTie	exon	250150579	250151284	1000	-	.	transcript_id "STRG.31480.1"; gene_id "STRG.31480";
chr4A	StringTie	exon	250151919	250155369	1000	-	.	transcript_id "STRG.31480.1"; gene_id "STRG.31480";
chr4A	StringTie	transcript	250932262	250935481	1000	-	.	transcript_id "STRG.31481.1"; gene_id "STRG.31481"
chr4A	StringTie	exon	250932262	250935481	1000	-	.	transcript_id "STRG.31481.1"; gene_id "STRG.31481";
chr4A	StringTie	transcript	250932262	250935481	1000	-	.	transcript_id "STRG.31481.2"; gene_id "STRG.31481"
chr4A	StringTie	exon	250932262	250935042	1000	-	.	transcript_id "STRG.31481.2"; gene_id "STRG.31481";
chr4A	StringTie	exon	250935149	250935481	1000	-	.	transcript_id "STRG.31481.2"; gene_id "STRG.31481";
chr4A	StringTie	transcript	250932942	250935481	1000	-	.	transcript_id "STRG.31481.3"; gene_id "STRG.31481"
chr4A	StringTie	exon	250932942	250934176	1000	-	.	transcript_id "STRG.31481.3"; gene_id "STRG.31481";
chr4A	StringTie	exon	250934229	250935481	1000	-	.	transcript_id "STRG.31481.3"; gene_id "STRG.31481";
chr4A	StringTie	transcript	250932942	250935481	1000	-	.	transcript_id "STRG.31481.4"; gene_id "STRG.31481"
chr4A	StringTie	exon	250932942	250934826	1000	-	.	transcript_id "STRG.31481.4"; gene_id "STRG.31481";
chr4A	StringTie	exon	250935149	250935481	1000	-	.	transcript_id "STRG.31481.4"; gene_id "STRG.31481";
chr4A	StringTie	transcript	250932942	250935481	1000	-	.	transcript_id "STRG.31481.5"; gene_id "STRG.31481"
chr4A	StringTie	exon	250932942	250934176	1000	-	.	transcript_id "STRG.31481.5"; gene_id "STRG.31481";
chr4A	StringTie	exon	250934229	250934826	1000	-	.	transcript_id "STRG.31481.5"; gene_id "STRG.31481";
chr4A	StringTie	exon	250935149	250935481	1000	-	.	transcript_id "STRG.31481.5"; gene_id "STRG.31481";
chr4A	StringTie	transcript	251083034	251086912	1000	+	.	transcript_id "STRG.31482.1"; gene_id "STRG.31482"
chr4A	StringTie	exon	251083034	251083310	1000	+	.	transcript_id "STRG.31482.1"; gene_id "STRG.31482";
chr4A	StringTie	exon	251084712	251084847	1000	+	.	transcript_id "STRG.31482.1"; gene_id "STRG.31482";
chr4A	StringTie	exon	251085519	251085656	1000	+	.	transcript_id "STRG.31482.1"; gene_id "STRG.31482";
chr4A	StringTie	exon	251085750	251085871	1000	+	.	transcript_id "STRG.31482.1"; gene_id "STRG.31482";
chr4A	StringTie	exon	251086348	251086912	1000	+	.	transcript_id "STRG.31482.1"; gene_id "STRG.31482";
chr4A	StringTie	transcript	252192835	252199637	1000	+	.	transcript_id "STRG.31484.1"; gene_id "STRG.31484"
chr4A	StringTie	exon	252192835	252193165	1000	+	.	transcript_id "STRG.31484.1"; gene_id "STRG.31484";
chr4A	StringTie	exon	252193633	252194687	1000	+	.	transcript_id "STRG.31484.1"; gene_id "STRG.31484";
chr4A	StringTie	exon	252198916	252199637	1000	+	.	transcript_id "STRG.31484.1"; gene_id "STRG.31484";
chr4A	StringTie	transcript	252330265	252336348	1000	+	.	transcript_id "STRG.31483.1"; gene_id "STRG.31483"
chr4A	StringTie	exon	252330265	252331027	1000	+	.	transcript_id "STRG.31483.1"; gene_id "STRG.31483";
chr4A	StringTie	exon	252333728	252336348	1000	+	.	transcript_id "STRG.31483.1"; gene_id "STRG.31483";
chr4A	StringTie	transcript	252330265	252336348	1000	+	.	transcript_id "STRG.31483.2"; gene_id "STRG.31483"
chr4A	StringTie	exon	252330265	252331385	1000	+	.	transcript_id "STRG.31483.2"; gene_id "STRG.31483";
chr4A	StringTie	exon	252333728	252336348	1000	+	.	transcript_id "STRG.31483.2"; gene_id "STRG.31483";
chr4A	StringTie	transcript	252677862	252686626	1000	-	.	transcript_id "STRG.31486.1"; gene_id "STRG.31486"
chr4A	StringTie	exon	252677862	252678309	1000	-	.	transcript_id "STRG.31486.1"; gene_id "STRG.31486";
chr4A	StringTie	exon	252678390	252678665	1000	-	.	transcript_id "STRG.31486.1"; gene_id "STRG.31486";
chr4A	StringTie	exon	252678771	252678895	1000	-	.	transcript_id "STRG.31486.1"; gene_id "STRG.31486";
chr4A	StringTie	exon	252678973	252679238	1000	-	.	transcript_id "STRG.31486.1"; gene_id "STRG.31486";
chr4A	StringTie	exon	252679841	252679981	1000	-	.	transcript_id "STRG.31486.1"; gene_id "STRG.31486";
chr4A	StringTie	exon	252680140	252680246	1000	-	.	transcript_id "STRG.31486.1"; gene_id "STRG.31486";
chr4A	StringTie	exon	252680368	252680512	1000	-	.	transcript_id "STRG.31486.1"; gene_id "STRG.31486";
chr4A	StringTie	exon	252680627	252680827	1000	-	.	transcript_id "STRG.31486.1"; gene_id "STRG.31486";
chr4A	StringTie	exon	252680931	252681068	1000	-	.	transcript_id "STRG.31486.1"; gene_id "STRG.31486";
chr4A	StringTie	exon	252681139	252681339	1000	-	.	transcript_id "STRG.31486.1"; gene_id "STRG.31486";
chr4A	StringTie	exon	252681419	252681580	1000	-	.	transcript_id "STRG.31486.1"; gene_id "STRG.31486";
chr4A	StringTie	exon	252682486	252682659	1000	-	.	transcript_id "STRG.31486.1"; gene_id "STRG.31486";
chr4A	StringTie	exon	252682755	252682882	1000	-	.	transcript_id "STRG.31486.1"; gene_id "STRG.31486";
chr4A	StringTie	exon	252682981	252683123	1000	-	.	transcript_id "STRG.31486.1"; gene_id "STRG.31486";
chr4A	StringTie	exon	252683727	252683905	1000	-	.	transcript_id "STRG.31486.1"; gene_id "STRG.31486";
chr4A	StringTie	exon	252684005	252684149	1000	-	.	transcript_id "STRG.31486.1"; gene_id "STRG.31486";
chr4A	StringTie	exon	252684327	252684563	1000	-	.	transcript_id "STRG.31486.1"; gene_id "STRG.31486";
chr4A	StringTie	exon	252684649	252684812	1000	-	.	transcript_id "STRG.31486.1"; gene_id "STRG.31486";
chr4A	StringTie	exon	252684967	252685059	1000	-	.	transcript_id "STRG.31486.1"; gene_id "STRG.31486";
chr4A	StringTie	exon	252685149	252685261	1000	-	.	transcript_id "STRG.31486.1"; gene_id "STRG.31486";
chr4A	StringTie	exon	252686124	252686304	1000	-	.	transcript_id "STRG.31486.1"; gene_id "STRG.31486";
chr4A	StringTie	exon	252686397	252686626	1000	-	.	transcript_id "STRG.31486.1"; gene_id "STRG.31486";
chr4A	StringTie	transcript	253216300	253221172	1000	-	.	transcript_id "STRG.31485.1"; gene_id "STRG.31485"
chr4A	StringTie	exon	253216300	253217131	1000	-	.	transcript_id "STRG.31485.1"; gene_id "STRG.31485";
chr4A	StringTie	exon	253217272	253217355	1000	-	.	transcript_id "STRG.31485.1"; gene_id "STRG.31485";
chr4A	StringTie	exon	253218198	253218260	1000	-	.	transcript_id "STRG.31485.1"; gene_id "STRG.31485";
chr4A	StringTie	exon	253218344	253218482	1000	-	.	transcript_id "STRG.31485.1"; gene_id "STRG.31485";
chr4A	StringTie	exon	253218577	253218684	1000	-	.	transcript_id "STRG.31485.1"; gene_id "STRG.31485";
chr4A	StringTie	exon	253218779	253218879	1000	-	.	transcript_id "STRG.31485.1"; gene_id "STRG.31485";
chr4A	StringTie	exon	253218976	253219042	1000	-	.	transcript_id "STRG.31485.1"; gene_id "STRG.31485";
chr4A	StringTie	exon	253219166	253219212	1000	-	.	transcript_id "STRG.31485.1"; gene_id "STRG.31485";
chr4A	StringTie	exon	253219295	253219536	1000	-	.	transcript_id "STRG.31485.1"; gene_id "STRG.31485";
chr4A	StringTie	exon	253219651	253219710	1000	-	.	transcript_id "STRG.31485.1"; gene_id "STRG.31485";
chr4A	StringTie	exon	253219790	253219887	1000	-	.	transcript_id "STRG.31485.1"; gene_id "STRG.31485";
chr4A	StringTie	exon	253220437	253220555	1000	-	.	transcript_id "STRG.31485.1"; gene_id "STRG.31485";
chr4A	StringTie	exon	253220638	253221172	1000	-	.	transcript_id "STRG.31485.1"; gene_id "STRG.31485";
chr4A	StringTie	transcript	255349877	255352926	1000	+	.	transcript_id "STRG.31487.1"; gene_id "STRG.31487"
chr4A	StringTie	exon	255349877	255349999	1000	+	.	transcript_id "STRG.31487.1"; gene_id "STRG.31487";
chr4A	StringTie	exon	255350085	255350374	1000	+	.	transcript_id "STRG.31487.1"; gene_id "STRG.31487";
chr4A	StringTie	exon	255351005	255351353	1000	+	.	transcript_id "STRG.31487.1"; gene_id "STRG.31487";
chr4A	StringTie	exon	255351558	255351770	1000	+	.	transcript_id "STRG.31487.1"; gene_id "STRG.31487";
chr4A	StringTie	exon	255351856	255351915	1000	+	.	transcript_id "STRG.31487.1"; gene_id "STRG.31487";
chr4A	StringTie	exon	255351995	255352150	1000	+	.	transcript_id "STRG.31487.1"; gene_id "STRG.31487";
chr4A	StringTie	exon	255352231	255352324	1000	+	.	transcript_id "STRG.31487.1"; gene_id "STRG.31487";
chr4A	StringTie	exon	255352514	255352926	1000	+	.	transcript_id "STRG.31487.1"; gene_id "STRG.31487";
chr4A	StringTie	transcript	255353354	255355361	1000	-	.	transcript_id "STRG.31488.1"; gene_id "STRG.31488"
chr4A	StringTie	exon	255353354	255355361	1000	-	.	transcript_id "STRG.31488.1"; gene_id "STRG.31488";
chr4A	StringTie	transcript	255486211	255488200	1000	+	.	transcript_id "STRG.31489.3"; gene_id "STRG.31489"
chr4A	StringTie	exon	255486211	255486776	1000	+	.	transcript_id "STRG.31489.3"; gene_id "STRG.31489";
chr4A	StringTie	exon	255486866	255486964	1000	+	.	transcript_id "STRG.31489.3"; gene_id "STRG.31489";
chr4A	StringTie	exon	255487076	255488200	1000	+	.	transcript_id "STRG.31489.3"; gene_id "STRG.31489";
chr4A	StringTie	transcript	255486211	255489518	1000	+	.	transcript_id "STRG.31489.1"; gene_id "STRG.31489"
chr4A	StringTie	exon	255486211	255486776	1000	+	.	transcript_id "STRG.31489.1"; gene_id "STRG.31489";
chr4A	StringTie	exon	255486866	255487335	1000	+	.	transcript_id "STRG.31489.1"; gene_id "STRG.31489";
chr4A	StringTie	exon	255488201	255488297	1000	+	.	transcript_id "STRG.31489.1"; gene_id "STRG.31489";
chr4A	StringTie	exon	255488405	255489518	1000	+	.	transcript_id "STRG.31489.1"; gene_id "STRG.31489";
chr4A	StringTie	transcript	255486211	255489518	1000	+	.	transcript_id "STRG.31489.2"; gene_id "STRG.31489"
chr4A	StringTie	exon	255486211	255486776	1000	+	.	transcript_id "STRG.31489.2"; gene_id "STRG.31489";
chr4A	StringTie	exon	255486866	255489518	1000	+	.	transcript_id "STRG.31489.2"; gene_id "STRG.31489";
chr4A	StringTie	transcript	255700703	255704470	1000	+	.	transcript_id "STRG.31490.1"; gene_id "STRG.31490"
chr4A	StringTie	exon	255700703	255701470	1000	+	.	transcript_id "STRG.31490.1"; gene_id "STRG.31490";
chr4A	StringTie	exon	255701585	255701627	1000	+	.	transcript_id "STRG.31490.1"; gene_id "STRG.31490";
chr4A	StringTie	exon	255703138	255704470	1000	+	.	transcript_id "STRG.31490.1"; gene_id "STRG.31490";
chr4A	StringTie	transcript	255700703	255704470	1000	+	.	transcript_id "STRG.31490.2"; gene_id "STRG.31490"
chr4A	StringTie	exon	255700703	255701470	1000	+	.	transcript_id "STRG.31490.2"; gene_id "STRG.31490";
chr4A	StringTie	exon	255701585	255701627	1000	+	.	transcript_id "STRG.31490.2"; gene_id "STRG.31490";
chr4A	StringTie	exon	255703103	255703297	1000	+	.	transcript_id "STRG.31490.2"; gene_id "STRG.31490";
chr4A	StringTie	exon	255704004	255704470	1000	+	.	transcript_id "STRG.31490.2"; gene_id "STRG.31490";
chr4A	StringTie	transcript	255700703	255704470	1000	+	.	transcript_id "STRG.31490.3"; gene_id "STRG.31490"
chr4A	StringTie	exon	255700703	255701114	1000	+	.	transcript_id "STRG.31490.3"; gene_id "STRG.31490";
chr4A	StringTie	exon	255701325	255701470	1000	+	.	transcript_id "STRG.31490.3"; gene_id "STRG.31490";
chr4A	StringTie	exon	255701585	255701627	1000	+	.	transcript_id "STRG.31490.3"; gene_id "STRG.31490";
chr4A	StringTie	exon	255703138	255703297	1000	+	.	transcript_id "STRG.31490.3"; gene_id "STRG.31490";
chr4A	StringTie	exon	255704004	255704470	1000	+	.	transcript_id "STRG.31490.3"; gene_id "STRG.31490";
chr4A	StringTie	transcript	255700703	255704470	1000	+	.	transcript_id "STRG.31490.4"; gene_id "STRG.31490"
chr4A	StringTie	exon	255700703	255701114	1000	+	.	transcript_id "STRG.31490.4"; gene_id "STRG.31490";
chr4A	StringTie	exon	255701325	255701470	1000	+	.	transcript_id "STRG.31490.4"; gene_id "STRG.31490";
chr4A	StringTie	exon	255701585	255701627	1000	+	.	transcript_id "STRG.31490.4"; gene_id "STRG.31490";
chr4A	StringTie	exon	255703138	255704470	1000	+	.	transcript_id "STRG.31490.4"; gene_id "STRG.31490";
chr4A	StringTie	transcript	256709196	256712756	1000	-	.	transcript_id "STRG.31491.1"; gene_id "STRG.31491"
chr4A	StringTie	exon	256709196	256711141	1000	-	.	transcript_id "STRG.31491.1"; gene_id "STRG.31491";
chr4A	StringTie	exon	256711341	256712756	1000	-	.	transcript_id "STRG.31491.1"; gene_id "STRG.31491";
chr4A	StringTie	transcript	256709196	256712756	1000	-	.	transcript_id "STRG.31491.2"; gene_id "STRG.31491"
chr4A	StringTie	exon	256709196	256711141	1000	-	.	transcript_id "STRG.31491.2"; gene_id "STRG.31491";
chr4A	StringTie	exon	256711341	256711511	1000	-	.	transcript_id "STRG.31491.2"; gene_id "STRG.31491";
chr4A	StringTie	exon	256712149	256712756	1000	-	.	transcript_id "STRG.31491.2"; gene_id "STRG.31491";
chr4A	StringTie	transcript	256709196	256712756	1000	-	.	transcript_id "STRG.31491.3"; gene_id "STRG.31491"
chr4A	StringTie	exon	256709196	256709488	1000	-	.	transcript_id "STRG.31491.3"; gene_id "STRG.31491";
chr4A	StringTie	exon	256710802	256711141	1000	-	.	transcript_id "STRG.31491.3"; gene_id "STRG.31491";
chr4A	StringTie	exon	256711341	256711511	1000	-	.	transcript_id "STRG.31491.3"; gene_id "STRG.31491";
chr4A	StringTie	exon	256712149	256712756	1000	-	.	transcript_id "STRG.31491.3"; gene_id "STRG.31491";
chr4A	StringTie	transcript	256709196	256712756	1000	-	.	transcript_id "STRG.31491.4"; gene_id "STRG.31491"
chr4A	StringTie	exon	256709196	256709488	1000	-	.	transcript_id "STRG.31491.4"; gene_id "STRG.31491";
chr4A	StringTie	exon	256710802	256711141	1000	-	.	transcript_id "STRG.31491.4"; gene_id "STRG.31491";
chr4A	StringTie	exon	256711341	256712756	1000	-	.	transcript_id "STRG.31491.4"; gene_id "STRG.31491";
chr4A	StringTie	transcript	256978244	256982056	1000	+	.	transcript_id "STRG.31492.1"; gene_id "STRG.31492"
chr4A	StringTie	exon	256978244	256979021	1000	+	.	transcript_id "STRG.31492.1"; gene_id "STRG.31492";
chr4A	StringTie	exon	256979110	256982056	1000	+	.	transcript_id "STRG.31492.1"; gene_id "STRG.31492";
chr4A	StringTie	transcript	259126686	259153383	1000	+	.	transcript_id "STRG.31495.1"; gene_id "STRG.31495"
chr4A	StringTie	exon	259126686	259126962	1000	+	.	transcript_id "STRG.31495.1"; gene_id "STRG.31495";
chr4A	StringTie	exon	259127575	259127656	1000	+	.	transcript_id "STRG.31495.1"; gene_id "STRG.31495";
chr4A	StringTie	exon	259128820	259128923	1000	+	.	transcript_id "STRG.31495.1"; gene_id "STRG.31495";
chr4A	StringTie	exon	259129098	259129224	1000	+	.	transcript_id "STRG.31495.1"; gene_id "STRG.31495";
chr4A	StringTie	exon	259129678	259129772	1000	+	.	transcript_id "STRG.31495.1"; gene_id "STRG.31495";
chr4A	StringTie	exon	259130049	259130172	1000	+	.	transcript_id "STRG.31495.1"; gene_id "STRG.31495";
chr4A	StringTie	exon	259130675	259130755	1000	+	.	transcript_id "STRG.31495.1"; gene_id "STRG.31495";
chr4A	StringTie	exon	259132141	259132239	1000	+	.	transcript_id "STRG.31495.1"; gene_id "STRG.31495";
chr4A	StringTie	exon	259132336	259132491	1000	+	.	transcript_id "STRG.31495.1"; gene_id "STRG.31495";
chr4A	StringTie	exon	259150461	259150515	1000	+	.	transcript_id "STRG.31495.1"; gene_id "STRG.31495";
chr4A	StringTie	exon	259150600	259150667	1000	+	.	transcript_id "STRG.31495.1"; gene_id "STRG.31495";
chr4A	StringTie	exon	259150901	259150945	1000	+	.	transcript_id "STRG.31495.1"; gene_id "STRG.31495";
chr4A	StringTie	exon	259151780	259151947	1000	+	.	transcript_id "STRG.31495.1"; gene_id "STRG.31495";
chr4A	StringTie	exon	259152524	259153383	1000	+	.	transcript_id "STRG.31495.1"; gene_id "STRG.31495";
chr4A	StringTie	transcript	259674799	259678054	1000	+	.	transcript_id "STRG.31493.1"; gene_id "STRG.31493"
chr4A	StringTie	exon	259674799	259678054	1000	+	.	transcript_id "STRG.31493.1"; gene_id "STRG.31493";
chr4A	StringTie	transcript	259674799	259678054	1000	+	.	transcript_id "STRG.31493.2"; gene_id "STRG.31493"
chr4A	StringTie	exon	259674799	259675421	1000	+	.	transcript_id "STRG.31493.2"; gene_id "STRG.31493";
chr4A	StringTie	exon	259675600	259678054	1000	+	.	transcript_id "STRG.31493.2"; gene_id "STRG.31493";
chr4A	StringTie	transcript	259674799	259678054	1000	+	.	transcript_id "STRG.31493.3"; gene_id "STRG.31493"
chr4A	StringTie	exon	259674799	259675421	1000	+	.	transcript_id "STRG.31493.3"; gene_id "STRG.31493";
chr4A	StringTie	exon	259675600	259676270	1000	+	.	transcript_id "STRG.31493.3"; gene_id "STRG.31493";
chr4A	StringTie	exon	259676528	259676662	1000	+	.	transcript_id "STRG.31493.3"; gene_id "STRG.31493";
chr4A	StringTie	exon	259677500	259678054	1000	+	.	transcript_id "STRG.31493.3"; gene_id "STRG.31493";
chr4A	StringTie	transcript	259674799	259678054	1000	+	.	transcript_id "STRG.31493.4"; gene_id "STRG.31493"
chr4A	StringTie	exon	259674799	259676270	1000	+	.	transcript_id "STRG.31493.4"; gene_id "STRG.31493";
chr4A	StringTie	exon	259676528	259676662	1000	+	.	transcript_id "STRG.31493.4"; gene_id "STRG.31493";
chr4A	StringTie	exon	259677500	259678054	1000	+	.	transcript_id "STRG.31493.4"; gene_id "STRG.31493";
chr4A	StringTie	transcript	259674799	259678054	1000	+	.	transcript_id "STRG.31493.5"; gene_id "STRG.31493"
chr4A	StringTie	exon	259674799	259676662	1000	+	.	transcript_id "STRG.31493.5"; gene_id "STRG.31493";
chr4A	StringTie	exon	259677500	259678054	1000	+	.	transcript_id "STRG.31493.5"; gene_id "STRG.31493";
chr4A	StringTie	transcript	259674799	259678054	1000	+	.	transcript_id "STRG.31493.6"; gene_id "STRG.31493"
chr4A	StringTie	exon	259674799	259675421	1000	+	.	transcript_id "STRG.31493.6"; gene_id "STRG.31493";
chr4A	StringTie	exon	259675600	259676270	1000	+	.	transcript_id "STRG.31493.6"; gene_id "STRG.31493";
chr4A	StringTie	exon	259676528	259678054	1000	+	.	transcript_id "STRG.31493.6"; gene_id "STRG.31493";
chr4A	StringTie	transcript	259674799	259678054	1000	+	.	transcript_id "STRG.31493.7"; gene_id "STRG.31493"
chr4A	StringTie	exon	259674799	259676270	1000	+	.	transcript_id "STRG.31493.7"; gene_id "STRG.31493";
chr4A	StringTie	exon	259676528	259678054	1000	+	.	transcript_id "STRG.31493.7"; gene_id "STRG.31493";
chr4A	StringTie	transcript	259903338	259905156	1000	-	.	transcript_id "STRG.31494.1"; gene_id "STRG.31494"
chr4A	StringTie	exon	259903338	259904388	1000	-	.	transcript_id "STRG.31494.1"; gene_id "STRG.31494";
chr4A	StringTie	exon	259904798	259905156	1000	-	.	transcript_id "STRG.31494.1"; gene_id "STRG.31494";
chr4A	StringTie	transcript	260161226	260166134	1000	+	.	transcript_id "STRG.31497.1"; gene_id "STRG.31497"
chr4A	StringTie	exon	260161226	260162097	1000	+	.	transcript_id "STRG.31497.1"; gene_id "STRG.31497";
chr4A	StringTie	exon	260162184	260162245	1000	+	.	transcript_id "STRG.31497.1"; gene_id "STRG.31497";
chr4A	StringTie	exon	260162343	260162590	1000	+	.	transcript_id "STRG.31497.1"; gene_id "STRG.31497";
chr4A	StringTie	exon	260162693	260166134	1000	+	.	transcript_id "STRG.31497.1"; gene_id "STRG.31497";
chr4A	StringTie	transcript	260161226	260166134	1000	+	.	transcript_id "STRG.31497.2"; gene_id "STRG.31497"
chr4A	StringTie	exon	260161226	260162097	1000	+	.	transcript_id "STRG.31497.2"; gene_id "STRG.31497";
chr4A	StringTie	exon	260162184	260162245	1000	+	.	transcript_id "STRG.31497.2"; gene_id "STRG.31497";
chr4A	StringTie	exon	260162343	260162606	1000	+	.	transcript_id "STRG.31497.2"; gene_id "STRG.31497";
chr4A	StringTie	exon	260162693	260166134	1000	+	.	transcript_id "STRG.31497.2"; gene_id "STRG.31497";
chr4A	StringTie	transcript	260161226	260166134	1000	+	.	transcript_id "STRG.31497.3"; gene_id "STRG.31497"
chr4A	StringTie	exon	260161226	260162097	1000	+	.	transcript_id "STRG.31497.3"; gene_id "STRG.31497";
chr4A	StringTie	exon	260162184	260162245	1000	+	.	transcript_id "STRG.31497.3"; gene_id "STRG.31497";
chr4A	StringTie	exon	260162343	260162590	1000	+	.	transcript_id "STRG.31497.3"; gene_id "STRG.31497";
chr4A	StringTie	exon	260162693	260162754	1000	+	.	transcript_id "STRG.31497.3"; gene_id "STRG.31497";
chr4A	StringTie	exon	260163133	260166134	1000	+	.	transcript_id "STRG.31497.3"; gene_id "STRG.31497";
chr4A	StringTie	transcript	260161226	260166134	1000	+	.	transcript_id "STRG.31497.4"; gene_id "STRG.31497"
chr4A	StringTie	exon	260161226	260162097	1000	+	.	transcript_id "STRG.31497.4"; gene_id "STRG.31497";
chr4A	StringTie	exon	260162184	260162245	1000	+	.	transcript_id "STRG.31497.4"; gene_id "STRG.31497";
chr4A	StringTie	exon	260162343	260162606	1000	+	.	transcript_id "STRG.31497.4"; gene_id "STRG.31497";
chr4A	StringTie	exon	260162693	260162754	1000	+	.	transcript_id "STRG.31497.4"; gene_id "STRG.31497";
chr4A	StringTie	exon	260163133	260164003	1000	+	.	transcript_id "STRG.31497.4"; gene_id "STRG.31497";
chr4A	StringTie	exon	260164158	260164261	1000	+	.	transcript_id "STRG.31497.4"; gene_id "STRG.31497";
chr4A	StringTie	exon	260164820	260166134	1000	+	.	transcript_id "STRG.31497.4"; gene_id "STRG.31497";
chr4A	StringTie	transcript	260161226	260166134	1000	+	.	transcript_id "STRG.31497.5"; gene_id "STRG.31497"
chr4A	StringTie	exon	260161226	260162097	1000	+	.	transcript_id "STRG.31497.5"; gene_id "STRG.31497";
chr4A	StringTie	exon	260162184	260162606	1000	+	.	transcript_id "STRG.31497.5"; gene_id "STRG.31497";
chr4A	StringTie	exon	260162693	260166134	1000	+	.	transcript_id "STRG.31497.5"; gene_id "STRG.31497";
chr4A	StringTie	transcript	260161226	260166134	1000	+	.	transcript_id "STRG.31497.6"; gene_id "STRG.31497"
chr4A	StringTie	exon	260161226	260162097	1000	+	.	transcript_id "STRG.31497.6"; gene_id "STRG.31497";
chr4A	StringTie	exon	260162184	260162245	1000	+	.	transcript_id "STRG.31497.6"; gene_id "STRG.31497";
chr4A	StringTie	exon	260162343	260162590	1000	+	.	transcript_id "STRG.31497.6"; gene_id "STRG.31497";
chr4A	StringTie	exon	260162693	260162754	1000	+	.	transcript_id "STRG.31497.6"; gene_id "STRG.31497";
chr4A	StringTie	exon	260163133	260164261	1000	+	.	transcript_id "STRG.31497.6"; gene_id "STRG.31497";
chr4A	StringTie	exon	260164820	260166134	1000	+	.	transcript_id "STRG.31497.6"; gene_id "STRG.31497";
chr4A	StringTie	transcript	260161226	260166134	1000	+	.	transcript_id "STRG.31497.7"; gene_id "STRG.31497"
chr4A	StringTie	exon	260161226	260162097	1000	+	.	transcript_id "STRG.31497.7"; gene_id "STRG.31497";
chr4A	StringTie	exon	260162184	260162606	1000	+	.	transcript_id "STRG.31497.7"; gene_id "STRG.31497";
chr4A	StringTie	exon	260162693	260164261	1000	+	.	transcript_id "STRG.31497.7"; gene_id "STRG.31497";
chr4A	StringTie	exon	260164820	260166134	1000	+	.	transcript_id "STRG.31497.7"; gene_id "STRG.31497";
chr4A	StringTie	transcript	260162693	260166134	1000	+	.	transcript_id "STRG.31497.8"; gene_id "STRG.31497"
chr4A	StringTie	exon	260162693	260164003	1000	+	.	transcript_id "STRG.31497.8"; gene_id "STRG.31497";
chr4A	StringTie	exon	260164158	260166134	1000	+	.	transcript_id "STRG.31497.8"; gene_id "STRG.31497";
chr4A	StringTie	transcript	261042756	261047852	1000	+	.	transcript_id "STRG.31496.1"; gene_id "STRG.31496"
chr4A	StringTie	exon	261042756	261043360	1000	+	.	transcript_id "STRG.31496.1"; gene_id "STRG.31496";
chr4A	StringTie	exon	261043966	261045696	1000	+	.	transcript_id "STRG.31496.1"; gene_id "STRG.31496";
chr4A	StringTie	exon	261047166	261047852	1000	+	.	transcript_id "STRG.31496.1"; gene_id "STRG.31496";
chr4A	StringTie	transcript	261738300	261774450	1000	+	.	transcript_id "STRG.31499.1"; gene_id "STRG.31499"
chr4A	StringTie	exon	261738300	261738586	1000	+	.	transcript_id "STRG.31499.1"; gene_id "STRG.31499";
chr4A	StringTie	exon	261739834	261739872	1000	+	.	transcript_id "STRG.31499.1"; gene_id "STRG.31499";
chr4A	StringTie	exon	261740725	261740862	1000	+	.	transcript_id "STRG.31499.1"; gene_id "STRG.31499";
chr4A	StringTie	exon	261764561	261764700	1000	+	.	transcript_id "STRG.31499.1"; gene_id "STRG.31499";
chr4A	StringTie	exon	261764876	261764958	1000	+	.	transcript_id "STRG.31499.1"; gene_id "STRG.31499";
chr4A	StringTie	exon	261773206	261773348	1000	+	.	transcript_id "STRG.31499.1"; gene_id "STRG.31499";
chr4A	StringTie	exon	261773691	261774450	1000	+	.	transcript_id "STRG.31499.1"; gene_id "STRG.31499";
chr4A	StringTie	transcript	261817374	261820089	1000	-	.	transcript_id "STRG.31498.1"; gene_id "STRG.31498"
chr4A	StringTie	exon	261817374	261817621	1000	-	.	transcript_id "STRG.31498.1"; gene_id "STRG.31498";
chr4A	StringTie	exon	261817727	261818536	1000	-	.	transcript_id "STRG.31498.1"; gene_id "STRG.31498";
chr4A	StringTie	exon	261819600	261820089	1000	-	.	transcript_id "STRG.31498.1"; gene_id "STRG.31498";
chr4A	StringTie	transcript	261817374	261820089	1000	-	.	transcript_id "STRG.31498.2"; gene_id "STRG.31498"
chr4A	StringTie	exon	261817374	261817621	1000	-	.	transcript_id "STRG.31498.2"; gene_id "STRG.31498";
chr4A	StringTie	exon	261817727	261817806	1000	-	.	transcript_id "STRG.31498.2"; gene_id "STRG.31498";
chr4A	StringTie	exon	261818403	261818536	1000	-	.	transcript_id "STRG.31498.2"; gene_id "STRG.31498";
chr4A	StringTie	exon	261819600	261820089	1000	-	.	transcript_id "STRG.31498.2"; gene_id "STRG.31498";
chr4A	StringTie	transcript	261817374	261820089	1000	-	.	transcript_id "STRG.31498.3"; gene_id "STRG.31498"
chr4A	StringTie	exon	261817374	261817621	1000	-	.	transcript_id "STRG.31498.3"; gene_id "STRG.31498";
chr4A	StringTie	exon	261817727	261817806	1000	-	.	transcript_id "STRG.31498.3"; gene_id "STRG.31498";
chr4A	StringTie	exon	261818403	261820089	1000	-	.	transcript_id "STRG.31498.3"; gene_id "STRG.31498";
chr4A	StringTie	transcript	261817374	261820089	1000	-	.	transcript_id "STRG.31498.4"; gene_id "STRG.31498"
chr4A	StringTie	exon	261817374	261817621	1000	-	.	transcript_id "STRG.31498.4"; gene_id "STRG.31498";
chr4A	StringTie	exon	261817727	261817806	1000	-	.	transcript_id "STRG.31498.4"; gene_id "STRG.31498";
chr4A	StringTie	exon	261818222	261818536	1000	-	.	transcript_id "STRG.31498.4"; gene_id "STRG.31498";
chr4A	StringTie	exon	261819600	261820089	1000	-	.	transcript_id "STRG.31498.4"; gene_id "STRG.31498";
chr4A	StringTie	transcript	262019768	262024308	1000	-	.	transcript_id "STRG.31500.1"; gene_id "STRG.31500"
chr4A	StringTie	exon	262019768	262020586	1000	-	.	transcript_id "STRG.31500.1"; gene_id "STRG.31500";
chr4A	StringTie	exon	262021042	262021193	1000	-	.	transcript_id "STRG.31500.1"; gene_id "STRG.31500";
chr4A	StringTie	exon	262021302	262021499	1000	-	.	transcript_id "STRG.31500.1"; gene_id "STRG.31500";
chr4A	StringTie	exon	262022241	262023641	1000	-	.	transcript_id "STRG.31500.1"; gene_id "STRG.31500";
chr4A	StringTie	exon	262023954	262024020	1000	-	.	transcript_id "STRG.31500.1"; gene_id "STRG.31500";
chr4A	StringTie	exon	262024108	262024308	1000	-	.	transcript_id "STRG.31500.1"; gene_id "STRG.31500";
chr4A	StringTie	transcript	262803440	262806837	1000	-	.	transcript_id "STRG.31501.1"; gene_id "STRG.31501"
chr4A	StringTie	exon	262803440	262805117	1000	-	.	transcript_id "STRG.31501.1"; gene_id "STRG.31501";
chr4A	StringTie	exon	262806443	262806837	1000	-	.	transcript_id "STRG.31501.1"; gene_id "STRG.31501";
chr4A	StringTie	transcript	265033651	265036331	1000	-	.	transcript_id "STRG.31502.1"; gene_id "STRG.31502"
chr4A	StringTie	exon	265033651	265034339	1000	-	.	transcript_id "STRG.31502.1"; gene_id "STRG.31502";
chr4A	StringTie	exon	265035856	265035912	1000	-	.	transcript_id "STRG.31502.1"; gene_id "STRG.31502";
chr4A	StringTie	exon	265036059	265036331	1000	-	.	transcript_id "STRG.31502.1"; gene_id "STRG.31502";
chr4A	StringTie	transcript	265033651	265036331	1000	-	.	transcript_id "STRG.31502.2"; gene_id "STRG.31502"
chr4A	StringTie	exon	265033651	265034339	1000	-	.	transcript_id "STRG.31502.2"; gene_id "STRG.31502";
chr4A	StringTie	exon	265035856	265036331	1000	-	.	transcript_id "STRG.31502.2"; gene_id "STRG.31502";
chr4A	StringTie	transcript	265033651	265044498	1000	-	.	transcript_id "STRG.31502.3"; gene_id "STRG.31502"
chr4A	StringTie	exon	265033651	265034339	1000	-	.	transcript_id "STRG.31502.3"; gene_id "STRG.31502";
chr4A	StringTie	exon	265035856	265035912	1000	-	.	transcript_id "STRG.31502.3"; gene_id "STRG.31502";
chr4A	StringTie	exon	265043327	265043802	1000	-	.	transcript_id "STRG.31502.3"; gene_id "STRG.31502";
chr4A	StringTie	exon	265044246	265044498	1000	-	.	transcript_id "STRG.31502.3"; gene_id "STRG.31502";
chr4A	StringTie	transcript	265033651	265044498	1000	-	.	transcript_id "STRG.31502.4"; gene_id "STRG.31502"
chr4A	StringTie	exon	265033651	265034339	1000	-	.	transcript_id "STRG.31502.4"; gene_id "STRG.31502";
chr4A	StringTie	exon	265035856	265035912	1000	-	.	transcript_id "STRG.31502.4"; gene_id "STRG.31502";
chr4A	StringTie	exon	265036916	265037023	1000	-	.	transcript_id "STRG.31502.4"; gene_id "STRG.31502";
chr4A	StringTie	exon	265043327	265043802	1000	-	.	transcript_id "STRG.31502.4"; gene_id "STRG.31502";
chr4A	StringTie	exon	265044226	265044498	1000	-	.	transcript_id "STRG.31502.4"; gene_id "STRG.31502";
chr4A	StringTie	transcript	265033651	265044498	1000	-	.	transcript_id "STRG.31502.5"; gene_id "STRG.31502"
chr4A	StringTie	exon	265033651	265034339	1000	-	.	transcript_id "STRG.31502.5"; gene_id "STRG.31502";
chr4A	StringTie	exon	265035856	265035912	1000	-	.	transcript_id "STRG.31502.5"; gene_id "STRG.31502";
chr4A	StringTie	exon	265043327	265043802	1000	-	.	transcript_id "STRG.31502.5"; gene_id "STRG.31502";
chr4A	StringTie	exon	265044226	265044498	1000	-	.	transcript_id "STRG.31502.5"; gene_id "STRG.31502";
chr4A	StringTie	transcript	266142351	266147974	1000	+	.	transcript_id "STRG.31503.1"; gene_id "STRG.31503"
chr4A	StringTie	exon	266142351	266142777	1000	+	.	transcript_id "STRG.31503.1"; gene_id "STRG.31503";
chr4A	StringTie	exon	266147440	266147974	1000	+	.	transcript_id "STRG.31503.1"; gene_id "STRG.31503";
chr4A	StringTie	transcript	266148234	266168252	1000	-	.	transcript_id "STRG.31504.1"; gene_id "STRG.31504"
chr4A	StringTie	exon	266148234	266149059	1000	-	.	transcript_id "STRG.31504.1"; gene_id "STRG.31504";
chr4A	StringTie	exon	266150858	266150986	1000	-	.	transcript_id "STRG.31504.1"; gene_id "STRG.31504";
chr4A	StringTie	exon	266151798	266151998	1000	-	.	transcript_id "STRG.31504.1"; gene_id "STRG.31504";
chr4A	StringTie	exon	266158369	266158525	1000	-	.	transcript_id "STRG.31504.1"; gene_id "STRG.31504";
chr4A	StringTie	exon	266158621	266158715	1000	-	.	transcript_id "STRG.31504.1"; gene_id "STRG.31504";
chr4A	StringTie	exon	266161372	266161479	1000	-	.	transcript_id "STRG.31504.1"; gene_id "STRG.31504";
chr4A	StringTie	exon	266161741	266161998	1000	-	.	transcript_id "STRG.31504.1"; gene_id "STRG.31504";
chr4A	StringTie	exon	266162199	266162753	1000	-	.	transcript_id "STRG.31504.1"; gene_id "STRG.31504";
chr4A	StringTie	exon	266162866	266163012	1000	-	.	transcript_id "STRG.31504.1"; gene_id "STRG.31504";
chr4A	StringTie	exon	266163135	266163365	1000	-	.	transcript_id "STRG.31504.1"; gene_id "STRG.31504";
chr4A	StringTie	exon	266163527	266163584	1000	-	.	transcript_id "STRG.31504.1"; gene_id "STRG.31504";
chr4A	StringTie	exon	266163657	266163818	1000	-	.	transcript_id "STRG.31504.1"; gene_id "STRG.31504";
chr4A	StringTie	exon	266163936	266164061	1000	-	.	transcript_id "STRG.31504.1"; gene_id "STRG.31504";
chr4A	StringTie	exon	266164153	266164319	1000	-	.	transcript_id "STRG.31504.1"; gene_id "STRG.31504";
chr4A	StringTie	exon	266164533	266164613	1000	-	.	transcript_id "STRG.31504.1"; gene_id "STRG.31504";
chr4A	StringTie	exon	266164701	266164809	1000	-	.	transcript_id "STRG.31504.1"; gene_id "STRG.31504";
chr4A	StringTie	exon	266164914	266165299	1000	-	.	transcript_id "STRG.31504.1"; gene_id "STRG.31504";
chr4A	StringTie	exon	266165605	266165715	1000	-	.	transcript_id "STRG.31504.1"; gene_id "STRG.31504";
chr4A	StringTie	exon	266165837	266166034	1000	-	.	transcript_id "STRG.31504.1"; gene_id "STRG.31504";
chr4A	StringTie	exon	266166115	266166905	1000	-	.	transcript_id "STRG.31504.1"; gene_id "STRG.31504";
chr4A	StringTie	exon	266167017	266167101	1000	-	.	transcript_id "STRG.31504.1"; gene_id "STRG.31504";
chr4A	StringTie	exon	266167901	266168252	1000	-	.	transcript_id "STRG.31504.1"; gene_id "STRG.31504";
chr4A	StringTie	transcript	268280701	268286728	1000	-	.	transcript_id "STRG.31505.1"; gene_id "STRG.31505"
chr4A	StringTie	exon	268280701	268281016	1000	-	.	transcript_id "STRG.31505.1"; gene_id "STRG.31505";
chr4A	StringTie	exon	268282486	268282581	1000	-	.	transcript_id "STRG.31505.1"; gene_id "STRG.31505";
chr4A	StringTie	exon	268282946	268283065	1000	-	.	transcript_id "STRG.31505.1"; gene_id "STRG.31505";
chr4A	StringTie	exon	268283164	268283225	1000	-	.	transcript_id "STRG.31505.1"; gene_id "STRG.31505";
chr4A	StringTie	exon	268283308	268283390	1000	-	.	transcript_id "STRG.31505.1"; gene_id "STRG.31505";
chr4A	StringTie	exon	268283565	268283678	1000	-	.	transcript_id "STRG.31505.1"; gene_id "STRG.31505";
chr4A	StringTie	exon	268285994	268286064	1000	-	.	transcript_id "STRG.31505.1"; gene_id "STRG.31505";
chr4A	StringTie	exon	268286491	268286728	1000	-	.	transcript_id "STRG.31505.1"; gene_id "STRG.31505";
chr4A	StringTie	transcript	268280701	268286728	1000	-	.	transcript_id "STRG.31505.2"; gene_id "STRG.31505"
chr4A	StringTie	exon	268280701	268281016	1000	-	.	transcript_id "STRG.31505.2"; gene_id "STRG.31505";
chr4A	StringTie	exon	268282486	268282581	1000	-	.	transcript_id "STRG.31505.2"; gene_id "STRG.31505";
chr4A	StringTie	exon	268282912	268283065	1000	-	.	transcript_id "STRG.31505.2"; gene_id "STRG.31505";
chr4A	StringTie	exon	268283164	268283225	1000	-	.	transcript_id "STRG.31505.2"; gene_id "STRG.31505";
chr4A	StringTie	exon	268283308	268283390	1000	-	.	transcript_id "STRG.31505.2"; gene_id "STRG.31505";
chr4A	StringTie	exon	268283565	268283678	1000	-	.	transcript_id "STRG.31505.2"; gene_id "STRG.31505";
chr4A	StringTie	exon	268285994	268286064	1000	-	.	transcript_id "STRG.31505.2"; gene_id "STRG.31505";
chr4A	StringTie	exon	268286491	268286728	1000	-	.	transcript_id "STRG.31505.2"; gene_id "STRG.31505";
chr4A	StringTie	transcript	271544342	271548239	1000	-	.	transcript_id "STRG.31506.1"; gene_id "STRG.31506"
chr4A	StringTie	exon	271544342	271544897	1000	-	.	transcript_id "STRG.31506.1"; gene_id "STRG.31506";
chr4A	StringTie	exon	271545005	271545714	1000	-	.	transcript_id "STRG.31506.1"; gene_id "STRG.31506";
chr4A	StringTie	exon	271546305	271546355	1000	-	.	transcript_id "STRG.31506.1"; gene_id "STRG.31506";
chr4A	StringTie	exon	271547354	271548239	1000	-	.	transcript_id "STRG.31506.1"; gene_id "STRG.31506";
chr4A	StringTie	transcript	271544342	271548239	1000	-	.	transcript_id "STRG.31506.2"; gene_id "STRG.31506"
chr4A	StringTie	exon	271544342	271544897	1000	-	.	transcript_id "STRG.31506.2"; gene_id "STRG.31506";
chr4A	StringTie	exon	271545005	271545714	1000	-	.	transcript_id "STRG.31506.2"; gene_id "STRG.31506";
chr4A	StringTie	exon	271546305	271548239	1000	-	.	transcript_id "STRG.31506.2"; gene_id "STRG.31506";
chr4A	StringTie	transcript	271545005	271548239	1000	-	.	transcript_id "STRG.31506.3"; gene_id "STRG.31506"
chr4A	StringTie	exon	271545005	271545714	1000	-	.	transcript_id "STRG.31506.3"; gene_id "STRG.31506";
chr4A	StringTie	exon	271546305	271546355	1000	-	.	transcript_id "STRG.31506.3"; gene_id "STRG.31506";
chr4A	StringTie	exon	271547354	271547647	1000	-	.	transcript_id "STRG.31506.3"; gene_id "STRG.31506";
chr4A	StringTie	exon	271547745	271548239	1000	-	.	transcript_id "STRG.31506.3"; gene_id "STRG.31506";
chr4A	StringTie	transcript	271545005	271548239	1000	-	.	transcript_id "STRG.31506.4"; gene_id "STRG.31506"
chr4A	StringTie	exon	271545005	271545714	1000	-	.	transcript_id "STRG.31506.4"; gene_id "STRG.31506";
chr4A	StringTie	exon	271546305	271547647	1000	-	.	transcript_id "STRG.31506.4"; gene_id "STRG.31506";
chr4A	StringTie	exon	271547745	271548239	1000	-	.	transcript_id "STRG.31506.4"; gene_id "STRG.31506";
chr4A	StringTie	transcript	271614729	271621786	1000	-	.	transcript_id "STRG.31507.1"; gene_id "STRG.31507"
chr4A	StringTie	exon	271614729	271616720	1000	-	.	transcript_id "STRG.31507.1"; gene_id "STRG.31507";
chr4A	StringTie	exon	271617456	271617528	1000	-	.	transcript_id "STRG.31507.1"; gene_id "STRG.31507";
chr4A	StringTie	exon	271618040	271618089	1000	-	.	transcript_id "STRG.31507.1"; gene_id "STRG.31507";
chr4A	StringTie	exon	271618176	271618442	1000	-	.	transcript_id "STRG.31507.1"; gene_id "STRG.31507";
chr4A	StringTie	exon	271618531	271618788	1000	-	.	transcript_id "STRG.31507.1"; gene_id "STRG.31507";
chr4A	StringTie	exon	271618883	271619305	1000	-	.	transcript_id "STRG.31507.1"; gene_id "STRG.31507";
chr4A	StringTie	exon	271619803	271620378	1000	-	.	transcript_id "STRG.31507.1"; gene_id "STRG.31507";
chr4A	StringTie	exon	271621669	271621786	1000	-	.	transcript_id "STRG.31507.1"; gene_id "STRG.31507";
chr4A	StringTie	transcript	271614729	271621786	1000	-	.	transcript_id "STRG.31507.2"; gene_id "STRG.31507"
chr4A	StringTie	exon	271614729	271615805	1000	-	.	transcript_id "STRG.31507.2"; gene_id "STRG.31507";
chr4A	StringTie	exon	271617456	271617528	1000	-	.	transcript_id "STRG.31507.2"; gene_id "STRG.31507";
chr4A	StringTie	exon	271618040	271618089	1000	-	.	transcript_id "STRG.31507.2"; gene_id "STRG.31507";
chr4A	StringTie	exon	271618176	271618442	1000	-	.	transcript_id "STRG.31507.2"; gene_id "STRG.31507";
chr4A	StringTie	exon	271618531	271618788	1000	-	.	transcript_id "STRG.31507.2"; gene_id "STRG.31507";
chr4A	StringTie	exon	271618883	271619305	1000	-	.	transcript_id "STRG.31507.2"; gene_id "STRG.31507";
chr4A	StringTie	exon	271619803	271620378	1000	-	.	transcript_id "STRG.31507.2"; gene_id "STRG.31507";
chr4A	StringTie	exon	271621669	271621786	1000	-	.	transcript_id "STRG.31507.2"; gene_id "STRG.31507";
chr4A	StringTie	transcript	271616879	271621786	1000	-	.	transcript_id "STRG.31507.3"; gene_id "STRG.31507"
chr4A	StringTie	exon	271616879	271617357	1000	-	.	transcript_id "STRG.31507.3"; gene_id "STRG.31507";
chr4A	StringTie	exon	271617456	271617528	1000	-	.	transcript_id "STRG.31507.3"; gene_id "STRG.31507";
chr4A	StringTie	exon	271618040	271618089	1000	-	.	transcript_id "STRG.31507.3"; gene_id "STRG.31507";
chr4A	StringTie	exon	271618176	271618442	1000	-	.	transcript_id "STRG.31507.3"; gene_id "STRG.31507";
chr4A	StringTie	exon	271618531	271618788	1000	-	.	transcript_id "STRG.31507.3"; gene_id "STRG.31507";
chr4A	StringTie	exon	271618883	271619305	1000	-	.	transcript_id "STRG.31507.3"; gene_id "STRG.31507";
chr4A	StringTie	exon	271619803	271620378	1000	-	.	transcript_id "STRG.31507.3"; gene_id "STRG.31507";
chr4A	StringTie	exon	271621669	271621786	1000	-	.	transcript_id "STRG.31507.3"; gene_id "STRG.31507";
chr4A	StringTie	transcript	271616879	271621786	1000	-	.	transcript_id "STRG.31507.4"; gene_id "STRG.31507"
chr4A	StringTie	exon	271616879	271617362	1000	-	.	transcript_id "STRG.31507.4"; gene_id "STRG.31507";
chr4A	StringTie	exon	271617456	271617528	1000	-	.	transcript_id "STRG.31507.4"; gene_id "STRG.31507";
chr4A	StringTie	exon	271618040	271618089	1000	-	.	transcript_id "STRG.31507.4"; gene_id "STRG.31507";
chr4A	StringTie	exon	271618176	271618442	1000	-	.	transcript_id "STRG.31507.4"; gene_id "STRG.31507";
chr4A	StringTie	exon	271618531	271618788	1000	-	.	transcript_id "STRG.31507.4"; gene_id "STRG.31507";
chr4A	StringTie	exon	271618883	271619305	1000	-	.	transcript_id "STRG.31507.4"; gene_id "STRG.31507";
chr4A	StringTie	exon	271619803	271620378	1000	-	.	transcript_id "STRG.31507.4"; gene_id "STRG.31507";
chr4A	StringTie	exon	271621669	271621786	1000	-	.	transcript_id "STRG.31507.4"; gene_id "STRG.31507";
chr4A	StringTie	transcript	272954006	272957551	1000	-	.	transcript_id "STRG.31509.1"; gene_id "STRG.31509"
chr4A	StringTie	exon	272954006	272954715	1000	-	.	transcript_id "STRG.31509.1"; gene_id "STRG.31509";
chr4A	StringTie	exon	272954803	272954919	1000	-	.	transcript_id "STRG.31509.1"; gene_id "STRG.31509";
chr4A	StringTie	exon	272956092	272956214	1000	-	.	transcript_id "STRG.31509.1"; gene_id "STRG.31509";
chr4A	StringTie	exon	272956297	272956375	1000	-	.	transcript_id "STRG.31509.1"; gene_id "STRG.31509";
chr4A	StringTie	exon	272957027	272957551	1000	-	.	transcript_id "STRG.31509.1"; gene_id "STRG.31509";
chr4A	StringTie	transcript	273613569	273616727	1000	-	.	transcript_id "STRG.31508.4"; gene_id "STRG.31508"
chr4A	StringTie	exon	273613569	273616155	1000	-	.	transcript_id "STRG.31508.4"; gene_id "STRG.31508";
chr4A	StringTie	exon	273616308	273616727	1000	-	.	transcript_id "STRG.31508.4"; gene_id "STRG.31508";
chr4A	StringTie	transcript	273613569	273617571	1000	-	.	transcript_id "STRG.31508.5"; gene_id "STRG.31508"
chr4A	StringTie	exon	273613569	273615684	1000	-	.	transcript_id "STRG.31508.5"; gene_id "STRG.31508";
chr4A	StringTie	exon	273615999	273616155	1000	-	.	transcript_id "STRG.31508.5"; gene_id "STRG.31508";
chr4A	StringTie	exon	273616308	273617571	1000	-	.	transcript_id "STRG.31508.5"; gene_id "STRG.31508";
chr4A	StringTie	transcript	273613569	273617571	1000	-	.	transcript_id "STRG.31508.6"; gene_id "STRG.31508"
chr4A	StringTie	exon	273613569	273613878	1000	-	.	transcript_id "STRG.31508.6"; gene_id "STRG.31508";
chr4A	StringTie	exon	273614019	273614179	1000	-	.	transcript_id "STRG.31508.6"; gene_id "STRG.31508";
chr4A	StringTie	exon	273615999	273616155	1000	-	.	transcript_id "STRG.31508.6"; gene_id "STRG.31508";
chr4A	StringTie	exon	273616308	273617571	1000	-	.	transcript_id "STRG.31508.6"; gene_id "STRG.31508";
chr4A	StringTie	transcript	273613569	273617829	1000	-	.	transcript_id "STRG.31508.1"; gene_id "STRG.31508"
chr4A	StringTie	exon	273613569	273613878	1000	-	.	transcript_id "STRG.31508.1"; gene_id "STRG.31508";
chr4A	StringTie	exon	273614019	273615684	1000	-	.	transcript_id "STRG.31508.1"; gene_id "STRG.31508";
chr4A	StringTie	exon	273615999	273616155	1000	-	.	transcript_id "STRG.31508.1"; gene_id "STRG.31508";
chr4A	StringTie	exon	273616308	273616414	1000	-	.	transcript_id "STRG.31508.1"; gene_id "STRG.31508";
chr4A	StringTie	exon	273616564	273616727	1000	-	.	transcript_id "STRG.31508.1"; gene_id "STRG.31508";
chr4A	StringTie	exon	273616833	273617571	1000	-	.	transcript_id "STRG.31508.1"; gene_id "STRG.31508";
chr4A	StringTie	exon	273617648	273617829	1000	-	.	transcript_id "STRG.31508.1"; gene_id "STRG.31508";
chr4A	StringTie	transcript	273613569	273617829	1000	-	.	transcript_id "STRG.31508.2"; gene_id "STRG.31508"
chr4A	StringTie	exon	273613569	273613878	1000	-	.	transcript_id "STRG.31508.2"; gene_id "STRG.31508";
chr4A	StringTie	exon	273614019	273614179	1000	-	.	transcript_id "STRG.31508.2"; gene_id "STRG.31508";
chr4A	StringTie	exon	273615999	273616155	1000	-	.	transcript_id "STRG.31508.2"; gene_id "STRG.31508";
chr4A	StringTie	exon	273616308	273616414	1000	-	.	transcript_id "STRG.31508.2"; gene_id "STRG.31508";
chr4A	StringTie	exon	273616564	273616727	1000	-	.	transcript_id "STRG.31508.2"; gene_id "STRG.31508";
chr4A	StringTie	exon	273616833	273617571	1000	-	.	transcript_id "STRG.31508.2"; gene_id "STRG.31508";
chr4A	StringTie	exon	273617648	273617829	1000	-	.	transcript_id "STRG.31508.2"; gene_id "STRG.31508";
chr4A	StringTie	transcript	273613569	273617829	1000	-	.	transcript_id "STRG.31508.3"; gene_id "STRG.31508"
chr4A	StringTie	exon	273613569	273613878	1000	-	.	transcript_id "STRG.31508.3"; gene_id "STRG.31508";
chr4A	StringTie	exon	273614019	273614179	1000	-	.	transcript_id "STRG.31508.3"; gene_id "STRG.31508";
chr4A	StringTie	exon	273615575	273615684	1000	-	.	transcript_id "STRG.31508.3"; gene_id "STRG.31508";
chr4A	StringTie	exon	273615999	273616155	1000	-	.	transcript_id "STRG.31508.3"; gene_id "STRG.31508";
chr4A	StringTie	exon	273616308	273616414	1000	-	.	transcript_id "STRG.31508.3"; gene_id "STRG.31508";
chr4A	StringTie	exon	273616564	273616727	1000	-	.	transcript_id "STRG.31508.3"; gene_id "STRG.31508";
chr4A	StringTie	exon	273616833	273617571	1000	-	.	transcript_id "STRG.31508.3"; gene_id "STRG.31508";
chr4A	StringTie	exon	273617648	273617829	1000	-	.	transcript_id "STRG.31508.3"; gene_id "STRG.31508";
chr4A	StringTie	transcript	273782678	273799513	1000	+	.	transcript_id "STRG.31512.1"; gene_id "STRG.31512"
chr4A	StringTie	exon	273782678	273783087	1000	+	.	transcript_id "STRG.31512.1"; gene_id "STRG.31512";
chr4A	StringTie	exon	273783192	273783332	1000	+	.	transcript_id "STRG.31512.1"; gene_id "STRG.31512";
chr4A	StringTie	exon	273784089	273784201	1000	+	.	transcript_id "STRG.31512.1"; gene_id "STRG.31512";
chr4A	StringTie	exon	273785324	273785403	1000	+	.	transcript_id "STRG.31512.1"; gene_id "STRG.31512";
chr4A	StringTie	exon	273789134	273789297	1000	+	.	transcript_id "STRG.31512.1"; gene_id "STRG.31512";
chr4A	StringTie	exon	273789628	273789757	1000	+	.	transcript_id "STRG.31512.1"; gene_id "STRG.31512";
chr4A	StringTie	exon	273789853	273789952	1000	+	.	transcript_id "STRG.31512.1"; gene_id "STRG.31512";
chr4A	StringTie	exon	273790231	273790279	1000	+	.	transcript_id "STRG.31512.1"; gene_id "STRG.31512";
chr4A	StringTie	exon	273797500	273797571	1000	+	.	transcript_id "STRG.31512.1"; gene_id "STRG.31512";
chr4A	StringTie	exon	273797782	273797880	1000	+	.	transcript_id "STRG.31512.1"; gene_id "STRG.31512";
chr4A	StringTie	exon	273798448	273798526	1000	+	.	transcript_id "STRG.31512.1"; gene_id "STRG.31512";
chr4A	StringTie	exon	273798600	273798748	1000	+	.	transcript_id "STRG.31512.1"; gene_id "STRG.31512";
chr4A	StringTie	exon	273799093	273799513	1000	+	.	transcript_id "STRG.31512.1"; gene_id "STRG.31512";
chr4A	StringTie	transcript	273782678	273799513	1000	+	.	transcript_id "STRG.31512.2"; gene_id "STRG.31512"
chr4A	StringTie	exon	273782678	273783087	1000	+	.	transcript_id "STRG.31512.2"; gene_id "STRG.31512";
chr4A	StringTie	exon	273783192	273783332	1000	+	.	transcript_id "STRG.31512.2"; gene_id "STRG.31512";
chr4A	StringTie	exon	273784089	273784201	1000	+	.	transcript_id "STRG.31512.2"; gene_id "STRG.31512";
chr4A	StringTie	exon	273785324	273785403	1000	+	.	transcript_id "STRG.31512.2"; gene_id "STRG.31512";
chr4A	StringTie	exon	273789134	273789297	1000	+	.	transcript_id "STRG.31512.2"; gene_id "STRG.31512";
chr4A	StringTie	exon	273789628	273789757	1000	+	.	transcript_id "STRG.31512.2"; gene_id "STRG.31512";
chr4A	StringTie	exon	273789853	273789952	1000	+	.	transcript_id "STRG.31512.2"; gene_id "STRG.31512";
chr4A	StringTie	exon	273790231	273790279	1000	+	.	transcript_id "STRG.31512.2"; gene_id "STRG.31512";
chr4A	StringTie	exon	273797500	273797571	1000	+	.	transcript_id "STRG.31512.2"; gene_id "STRG.31512";
chr4A	StringTie	exon	273798448	273798526	1000	+	.	transcript_id "STRG.31512.2"; gene_id "STRG.31512";
chr4A	StringTie	exon	273798600	273798748	1000	+	.	transcript_id "STRG.31512.2"; gene_id "STRG.31512";
chr4A	StringTie	exon	273799093	273799513	1000	+	.	transcript_id "STRG.31512.2"; gene_id "STRG.31512";
chr4A	StringTie	transcript	273782678	273799513	1000	+	.	transcript_id "STRG.31512.3"; gene_id "STRG.31512"
chr4A	StringTie	exon	273782678	273783087	1000	+	.	transcript_id "STRG.31512.3"; gene_id "STRG.31512";
chr4A	StringTie	exon	273783192	273783332	1000	+	.	transcript_id "STRG.31512.3"; gene_id "STRG.31512";
chr4A	StringTie	exon	273784089	273784201	1000	+	.	transcript_id "STRG.31512.3"; gene_id "STRG.31512";
chr4A	StringTie	exon	273785324	273785403	1000	+	.	transcript_id "STRG.31512.3"; gene_id "STRG.31512";
chr4A	StringTie	exon	273789134	273789297	1000	+	.	transcript_id "STRG.31512.3"; gene_id "STRG.31512";
chr4A	StringTie	exon	273789628	273789757	1000	+	.	transcript_id "STRG.31512.3"; gene_id "STRG.31512";
chr4A	StringTie	exon	273789853	273789952	1000	+	.	transcript_id "STRG.31512.3"; gene_id "STRG.31512";
chr4A	StringTie	exon	273790231	273790279	1000	+	.	transcript_id "STRG.31512.3"; gene_id "STRG.31512";
chr4A	StringTie	exon	273790518	273790569	1000	+	.	transcript_id "STRG.31512.3"; gene_id "STRG.31512";
chr4A	StringTie	exon	273797500	273797571	1000	+	.	transcript_id "STRG.31512.3"; gene_id "STRG.31512";
chr4A	StringTie	exon	273797782	273797880	1000	+	.	transcript_id "STRG.31512.3"; gene_id "STRG.31512";
chr4A	StringTie	exon	273798448	273798526	1000	+	.	transcript_id "STRG.31512.3"; gene_id "STRG.31512";
chr4A	StringTie	exon	273798600	273798748	1000	+	.	transcript_id "STRG.31512.3"; gene_id "STRG.31512";
chr4A	StringTie	exon	273799093	273799513	1000	+	.	transcript_id "STRG.31512.3"; gene_id "STRG.31512";
chr4A	StringTie	transcript	274698714	274702382	1000	-	.	transcript_id "STRG.31510.1"; gene_id "STRG.31510"
chr4A	StringTie	exon	274698714	274699002	1000	-	.	transcript_id "STRG.31510.1"; gene_id "STRG.31510";
chr4A	StringTie	exon	274700246	274700334	1000	-	.	transcript_id "STRG.31510.1"; gene_id "STRG.31510";
chr4A	StringTie	exon	274701070	274702382	1000	-	.	transcript_id "STRG.31510.1"; gene_id "STRG.31510";
chr4A	StringTie	transcript	275999903	276003550	1000	+	.	transcript_id "STRG.31511.1"; gene_id "STRG.31511"
chr4A	StringTie	exon	275999903	276000172	1000	+	.	transcript_id "STRG.31511.1"; gene_id "STRG.31511";
chr4A	StringTie	exon	276000708	276000784	1000	+	.	transcript_id "STRG.31511.1"; gene_id "STRG.31511";
chr4A	StringTie	exon	276002702	276002789	1000	+	.	transcript_id "STRG.31511.1"; gene_id "STRG.31511";
chr4A	StringTie	exon	276002864	276003550	1000	+	.	transcript_id "STRG.31511.1"; gene_id "STRG.31511";
chr4A	StringTie	transcript	275999903	276003550	1000	+	.	transcript_id "STRG.31511.2"; gene_id "STRG.31511"
chr4A	StringTie	exon	275999903	276000172	1000	+	.	transcript_id "STRG.31511.2"; gene_id "STRG.31511";
chr4A	StringTie	exon	276000708	276000784	1000	+	.	transcript_id "STRG.31511.2"; gene_id "STRG.31511";
chr4A	StringTie	exon	276002702	276003550	1000	+	.	transcript_id "STRG.31511.2"; gene_id "STRG.31511";
chr4A	StringTie	transcript	275999903	276003550	1000	+	.	transcript_id "STRG.31511.3"; gene_id "STRG.31511"
chr4A	StringTie	exon	275999903	276002789	1000	+	.	transcript_id "STRG.31511.3"; gene_id "STRG.31511";
chr4A	StringTie	exon	276002864	276003550	1000	+	.	transcript_id "STRG.31511.3"; gene_id "STRG.31511";
chr4A	StringTie	transcript	276040180	276043445	1000	-	.	transcript_id "STRG.31513.1"; gene_id "STRG.31513"
chr4A	StringTie	exon	276040180	276040932	1000	-	.	transcript_id "STRG.31513.1"; gene_id "STRG.31513";
chr4A	StringTie	exon	276041402	276041710	1000	-	.	transcript_id "STRG.31513.1"; gene_id "STRG.31513";
chr4A	StringTie	exon	276042298	276042444	1000	-	.	transcript_id "STRG.31513.1"; gene_id "STRG.31513";
chr4A	StringTie	exon	276042950	276043445	1000	-	.	transcript_id "STRG.31513.1"; gene_id "STRG.31513";
chr4A	StringTie	transcript	276047375	276050626	1000	-	.	transcript_id "STRG.31514.1"; gene_id "STRG.31514"
chr4A	StringTie	exon	276047375	276048970	1000	-	.	transcript_id "STRG.31514.1"; gene_id "STRG.31514";
chr4A	StringTie	exon	276049152	276049289	1000	-	.	transcript_id "STRG.31514.1"; gene_id "STRG.31514";
chr4A	StringTie	exon	276049377	276049421	1000	-	.	transcript_id "STRG.31514.1"; gene_id "STRG.31514";
chr4A	StringTie	exon	276049628	276049728	1000	-	.	transcript_id "STRG.31514.1"; gene_id "STRG.31514";
chr4A	StringTie	exon	276050144	276050626	1000	-	.	transcript_id "STRG.31514.1"; gene_id "STRG.31514";
chr4A	StringTie	transcript	276047375	276050626	1000	-	.	transcript_id "STRG.31514.2"; gene_id "STRG.31514"
chr4A	StringTie	exon	276047375	276048970	1000	-	.	transcript_id "STRG.31514.2"; gene_id "STRG.31514";
chr4A	StringTie	exon	276049152	276049289	1000	-	.	transcript_id "STRG.31514.2"; gene_id "STRG.31514";
chr4A	StringTie	exon	276049377	276049421	1000	-	.	transcript_id "STRG.31514.2"; gene_id "STRG.31514";
chr4A	StringTie	exon	276049628	276050626	1000	-	.	transcript_id "STRG.31514.2"; gene_id "STRG.31514";
chr4A	StringTie	transcript	276047375	276050626	1000	-	.	transcript_id "STRG.31514.3"; gene_id "STRG.31514"
chr4A	StringTie	exon	276047375	276047806	1000	-	.	transcript_id "STRG.31514.3"; gene_id "STRG.31514";
chr4A	StringTie	exon	276048877	276048970	1000	-	.	transcript_id "STRG.31514.3"; gene_id "STRG.31514";
chr4A	StringTie	exon	276049152	276049289	1000	-	.	transcript_id "STRG.31514.3"; gene_id "STRG.31514";
chr4A	StringTie	exon	276049377	276049421	1000	-	.	transcript_id "STRG.31514.3"; gene_id "STRG.31514";
chr4A	StringTie	exon	276049628	276049728	1000	-	.	transcript_id "STRG.31514.3"; gene_id "STRG.31514";
chr4A	StringTie	exon	276050144	276050626	1000	-	.	transcript_id "STRG.31514.3"; gene_id "STRG.31514";
chr4A	StringTie	transcript	276047375	276050626	1000	-	.	transcript_id "STRG.31514.4"; gene_id "STRG.31514"
chr4A	StringTie	exon	276047375	276047757	1000	-	.	transcript_id "STRG.31514.4"; gene_id "STRG.31514";
chr4A	StringTie	exon	276048877	276048970	1000	-	.	transcript_id "STRG.31514.4"; gene_id "STRG.31514";
chr4A	StringTie	exon	276049152	276049289	1000	-	.	transcript_id "STRG.31514.4"; gene_id "STRG.31514";
chr4A	StringTie	exon	276049377	276049421	1000	-	.	transcript_id "STRG.31514.4"; gene_id "STRG.31514";
chr4A	StringTie	exon	276049628	276049728	1000	-	.	transcript_id "STRG.31514.4"; gene_id "STRG.31514";
chr4A	StringTie	exon	276050144	276050626	1000	-	.	transcript_id "STRG.31514.4"; gene_id "STRG.31514";
chr4A	StringTie	transcript	277726847	277728272	1000	+	.	transcript_id "STRG.31516.1"; gene_id "STRG.31516"
chr4A	StringTie	exon	277726847	277727794	1000	+	.	transcript_id "STRG.31516.1"; gene_id "STRG.31516";
chr4A	StringTie	exon	277728124	277728272	1000	+	.	transcript_id "STRG.31516.1"; gene_id "STRG.31516";
chr4A	StringTie	transcript	277731563	277737200	1000	+	.	transcript_id "STRG.31517.1"; gene_id "STRG.31517"
chr4A	StringTie	exon	277731563	277732194	1000	+	.	transcript_id "STRG.31517.1"; gene_id "STRG.31517";
chr4A	StringTie	exon	277732470	277732585	1000	+	.	transcript_id "STRG.31517.1"; gene_id "STRG.31517";
chr4A	StringTie	exon	277735305	277735409	1000	+	.	transcript_id "STRG.31517.1"; gene_id "STRG.31517";
chr4A	StringTie	exon	277736480	277737200	1000	+	.	transcript_id "STRG.31517.1"; gene_id "STRG.31517";
chr4A	StringTie	transcript	277731563	277737200	1000	+	.	transcript_id "STRG.31517.2"; gene_id "STRG.31517"
chr4A	StringTie	exon	277731563	277732194	1000	+	.	transcript_id "STRG.31517.2"; gene_id "STRG.31517";
chr4A	StringTie	exon	277732470	277737200	1000	+	.	transcript_id "STRG.31517.2"; gene_id "STRG.31517";
chr4A	StringTie	transcript	277731563	277737200	1000	+	.	transcript_id "STRG.31517.3"; gene_id "STRG.31517"
chr4A	StringTie	exon	277731563	277732194	1000	+	.	transcript_id "STRG.31517.3"; gene_id "STRG.31517";
chr4A	StringTie	exon	277732470	277735215	1000	+	.	transcript_id "STRG.31517.3"; gene_id "STRG.31517";
chr4A	StringTie	exon	277735305	277735409	1000	+	.	transcript_id "STRG.31517.3"; gene_id "STRG.31517";
chr4A	StringTie	exon	277736480	277737200	1000	+	.	transcript_id "STRG.31517.3"; gene_id "STRG.31517";
chr4A	StringTie	transcript	277731563	277737200	1000	+	.	transcript_id "STRG.31517.4"; gene_id "STRG.31517"
chr4A	StringTie	exon	277731563	277732194	1000	+	.	transcript_id "STRG.31517.4"; gene_id "STRG.31517";
chr4A	StringTie	exon	277732470	277732585	1000	+	.	transcript_id "STRG.31517.4"; gene_id "STRG.31517";
chr4A	StringTie	exon	277735109	277735215	1000	+	.	transcript_id "STRG.31517.4"; gene_id "STRG.31517";
chr4A	StringTie	exon	277735305	277735409	1000	+	.	transcript_id "STRG.31517.4"; gene_id "STRG.31517";
chr4A	StringTie	exon	277736480	277737200	1000	+	.	transcript_id "STRG.31517.4"; gene_id "STRG.31517";
chr4A	StringTie	transcript	277731563	277737200	1000	+	.	transcript_id "STRG.31517.5"; gene_id "STRG.31517"
chr4A	StringTie	exon	277731563	277732194	1000	+	.	transcript_id "STRG.31517.5"; gene_id "STRG.31517";
chr4A	StringTie	exon	277735305	277735409	1000	+	.	transcript_id "STRG.31517.5"; gene_id "STRG.31517";
chr4A	StringTie	exon	277736480	277737200	1000	+	.	transcript_id "STRG.31517.5"; gene_id "STRG.31517";
chr4A	StringTie	transcript	279345528	279348130	1000	-	.	transcript_id "STRG.31515.1"; gene_id "STRG.31515"
chr4A	StringTie	exon	279345528	279345820	1000	-	.	transcript_id "STRG.31515.1"; gene_id "STRG.31515";
chr4A	StringTie	exon	279345919	279348130	1000	-	.	transcript_id "STRG.31515.1"; gene_id "STRG.31515";
chr4A	StringTie	transcript	279345528	279348130	1000	-	.	transcript_id "STRG.31515.2"; gene_id "STRG.31515"
chr4A	StringTie	exon	279345528	279345820	1000	-	.	transcript_id "STRG.31515.2"; gene_id "STRG.31515";
chr4A	StringTie	exon	279345919	279345987	1000	-	.	transcript_id "STRG.31515.2"; gene_id "STRG.31515";
chr4A	StringTie	exon	279347698	279348130	1000	-	.	transcript_id "STRG.31515.2"; gene_id "STRG.31515";
chr4A	StringTie	transcript	279568509	279571807	1000	-	.	transcript_id "STRG.31518.1"; gene_id "STRG.31518"
chr4A	StringTie	exon	279568509	279570198	1000	-	.	transcript_id "STRG.31518.1"; gene_id "STRG.31518";
chr4A	StringTie	exon	279571080	279571370	1000	-	.	transcript_id "STRG.31518.1"; gene_id "STRG.31518";
chr4A	StringTie	exon	279571448	279571807	1000	-	.	transcript_id "STRG.31518.1"; gene_id "STRG.31518";
chr4A	StringTie	transcript	279568509	279571807	1000	-	.	transcript_id "STRG.31518.2"; gene_id "STRG.31518"
chr4A	StringTie	exon	279568509	279570198	1000	-	.	transcript_id "STRG.31518.2"; gene_id "STRG.31518";
chr4A	StringTie	exon	279571080	279571807	1000	-	.	transcript_id "STRG.31518.2"; gene_id "STRG.31518";
chr4A	StringTie	transcript	279568509	279571807	1000	-	.	transcript_id "STRG.31518.3"; gene_id "STRG.31518"
chr4A	StringTie	exon	279568509	279568925	1000	-	.	transcript_id "STRG.31518.3"; gene_id "STRG.31518";
chr4A	StringTie	exon	279571080	279571370	1000	-	.	transcript_id "STRG.31518.3"; gene_id "STRG.31518";
chr4A	StringTie	exon	279571448	279571807	1000	-	.	transcript_id "STRG.31518.3"; gene_id "STRG.31518";
chr4A	StringTie	transcript	279568509	279571807	1000	-	.	transcript_id "STRG.31518.4"; gene_id "STRG.31518"
chr4A	StringTie	exon	279568509	279571370	1000	-	.	transcript_id "STRG.31518.4"; gene_id "STRG.31518";
chr4A	StringTie	exon	279571448	279571807	1000	-	.	transcript_id "STRG.31518.4"; gene_id "STRG.31518";
chr4A	StringTie	transcript	279597837	279603368	1000	-	.	transcript_id "STRG.31520.1"; gene_id "STRG.31520"
chr4A	StringTie	exon	279597837	279598496	1000	-	.	transcript_id "STRG.31520.1"; gene_id "STRG.31520";
chr4A	StringTie	exon	279598944	279598998	1000	-	.	transcript_id "STRG.31520.1"; gene_id "STRG.31520";
chr4A	StringTie	exon	279599100	279599216	1000	-	.	transcript_id "STRG.31520.1"; gene_id "STRG.31520";
chr4A	StringTie	exon	279601804	279601897	1000	-	.	transcript_id "STRG.31520.1"; gene_id "STRG.31520";
chr4A	StringTie	exon	279602090	279602162	1000	-	.	transcript_id "STRG.31520.1"; gene_id "STRG.31520";
chr4A	StringTie	exon	279603256	279603368	1000	-	.	transcript_id "STRG.31520.1"; gene_id "STRG.31520";
chr4A	StringTie	transcript	279597837	279603368	1000	-	.	transcript_id "STRG.31520.2"; gene_id "STRG.31520"
chr4A	StringTie	exon	279597837	279598496	1000	-	.	transcript_id "STRG.31520.2"; gene_id "STRG.31520";
chr4A	StringTie	exon	279598944	279598998	1000	-	.	transcript_id "STRG.31520.2"; gene_id "STRG.31520";
chr4A	StringTie	exon	279599100	279599216	1000	-	.	transcript_id "STRG.31520.2"; gene_id "STRG.31520";
chr4A	StringTie	exon	279599642	279601897	1000	-	.	transcript_id "STRG.31520.2"; gene_id "STRG.31520";
chr4A	StringTie	exon	279602090	279602162	1000	-	.	transcript_id "STRG.31520.2"; gene_id "STRG.31520";
chr4A	StringTie	exon	279603256	279603368	1000	-	.	transcript_id "STRG.31520.2"; gene_id "STRG.31520";
chr4A	StringTie	transcript	280488926	280493306	1000	+	.	transcript_id "STRG.31519.1"; gene_id "STRG.31519"
chr4A	StringTie	exon	280488926	280489563	1000	+	.	transcript_id "STRG.31519.1"; gene_id "STRG.31519";
chr4A	StringTie	exon	280492458	280492534	1000	+	.	transcript_id "STRG.31519.1"; gene_id "STRG.31519";
chr4A	StringTie	exon	280492906	280493306	1000	+	.	transcript_id "STRG.31519.1"; gene_id "STRG.31519";
chr4A	StringTie	transcript	280488926	280493306	1000	+	.	transcript_id "STRG.31519.2"; gene_id "STRG.31519"
chr4A	StringTie	exon	280488926	280492534	1000	+	.	transcript_id "STRG.31519.2"; gene_id "STRG.31519";
chr4A	StringTie	exon	280492906	280493306	1000	+	.	transcript_id "STRG.31519.2"; gene_id "STRG.31519";
chr4A	StringTie	transcript	280488926	280493306	1000	+	.	transcript_id "STRG.31519.3"; gene_id "STRG.31519"
chr4A	StringTie	exon	280488926	280489324	1000	+	.	transcript_id "STRG.31519.3"; gene_id "STRG.31519";
chr4A	StringTie	exon	280489469	280489563	1000	+	.	transcript_id "STRG.31519.3"; gene_id "STRG.31519";
chr4A	StringTie	exon	280492458	280492534	1000	+	.	transcript_id "STRG.31519.3"; gene_id "STRG.31519";
chr4A	StringTie	exon	280492906	280493306	1000	+	.	transcript_id "STRG.31519.3"; gene_id "STRG.31519";
chr4A	StringTie	transcript	280488926	280493306	1000	+	.	transcript_id "STRG.31519.4"; gene_id "STRG.31519"
chr4A	StringTie	exon	280488926	280489563	1000	+	.	transcript_id "STRG.31519.4"; gene_id "STRG.31519";
chr4A	StringTie	exon	280492306	280492362	1000	+	.	transcript_id "STRG.31519.4"; gene_id "STRG.31519";
chr4A	StringTie	exon	280492458	280492534	1000	+	.	transcript_id "STRG.31519.4"; gene_id "STRG.31519";
chr4A	StringTie	exon	280492906	280493306	1000	+	.	transcript_id "STRG.31519.4"; gene_id "STRG.31519";
chr4A	StringTie	transcript	282324256	282339794	1000	-	.	transcript_id "STRG.31526.1"; gene_id "STRG.31526"
chr4A	StringTie	exon	282324256	282324635	1000	-	.	transcript_id "STRG.31526.1"; gene_id "STRG.31526";
chr4A	StringTie	exon	282324838	282324942	1000	-	.	transcript_id "STRG.31526.1"; gene_id "STRG.31526";
chr4A	StringTie	exon	282325026	282325289	1000	-	.	transcript_id "STRG.31526.1"; gene_id "STRG.31526";
chr4A	StringTie	exon	282325637	282325798	1000	-	.	transcript_id "STRG.31526.1"; gene_id "STRG.31526";
chr4A	StringTie	exon	282327104	282327181	1000	-	.	transcript_id "STRG.31526.1"; gene_id "STRG.31526";
chr4A	StringTie	exon	282327718	282327799	1000	-	.	transcript_id "STRG.31526.1"; gene_id "STRG.31526";
chr4A	StringTie	exon	282327879	282328051	1000	-	.	transcript_id "STRG.31526.1"; gene_id "STRG.31526";
chr4A	StringTie	exon	282328152	282328227	1000	-	.	transcript_id "STRG.31526.1"; gene_id "STRG.31526";
chr4A	StringTie	exon	282333517	282333659	1000	-	.	transcript_id "STRG.31526.1"; gene_id "STRG.31526";
chr4A	StringTie	exon	282337856	282338017	1000	-	.	transcript_id "STRG.31526.1"; gene_id "STRG.31526";
chr4A	StringTie	exon	282338542	282338715	1000	-	.	transcript_id "STRG.31526.1"; gene_id "STRG.31526";
chr4A	StringTie	exon	282338795	282339794	1000	-	.	transcript_id "STRG.31526.1"; gene_id "STRG.31526";
chr4A	StringTie	transcript	282494750	282497473	1000	+	.	transcript_id "STRG.31521.1"; gene_id "STRG.31521"
chr4A	StringTie	exon	282494750	282495945	1000	+	.	transcript_id "STRG.31521.1"; gene_id "STRG.31521";
chr4A	StringTie	exon	282496048	282497473	1000	+	.	transcript_id "STRG.31521.1"; gene_id "STRG.31521";
chr4A	StringTie	transcript	282494750	282497473	1000	+	.	transcript_id "STRG.31521.2"; gene_id "STRG.31521"
chr4A	StringTie	exon	282494750	282495333	1000	+	.	transcript_id "STRG.31521.2"; gene_id "STRG.31521";
chr4A	StringTie	exon	282495670	282495945	1000	+	.	transcript_id "STRG.31521.2"; gene_id "STRG.31521";
chr4A	StringTie	exon	282496048	282497473	1000	+	.	transcript_id "STRG.31521.2"; gene_id "STRG.31521";
chr4A	StringTie	transcript	282719477	282723298	1000	+	.	transcript_id "STRG.31522.1"; gene_id "STRG.31522"
chr4A	StringTie	exon	282719477	282719894	1000	+	.	transcript_id "STRG.31522.1"; gene_id "STRG.31522";
chr4A	StringTie	exon	282719985	282720057	1000	+	.	transcript_id "STRG.31522.1"; gene_id "STRG.31522";
chr4A	StringTie	exon	282720162	282720709	1000	+	.	transcript_id "STRG.31522.1"; gene_id "STRG.31522";
chr4A	StringTie	exon	282720817	282720970	1000	+	.	transcript_id "STRG.31522.1"; gene_id "STRG.31522";
chr4A	StringTie	exon	282722454	282723298	1000	+	.	transcript_id "STRG.31522.1"; gene_id "STRG.31522";
chr4A	StringTie	transcript	282719477	282723298	1000	+	.	transcript_id "STRG.31522.2"; gene_id "STRG.31522"
chr4A	StringTie	exon	282719477	282719894	1000	+	.	transcript_id "STRG.31522.2"; gene_id "STRG.31522";
chr4A	StringTie	exon	282719985	282720057	1000	+	.	transcript_id "STRG.31522.2"; gene_id "STRG.31522";
chr4A	StringTie	exon	282720162	282723298	1000	+	.	transcript_id "STRG.31522.2"; gene_id "STRG.31522";
chr4A	StringTie	transcript	283484674	283486496	1000	+	.	transcript_id "STRG.31523.1"; gene_id "STRG.31523"
chr4A	StringTie	exon	283484674	283484892	1000	+	.	transcript_id "STRG.31523.1"; gene_id "STRG.31523";
chr4A	StringTie	exon	283484991	283485139	1000	+	.	transcript_id "STRG.31523.1"; gene_id "STRG.31523";
chr4A	StringTie	exon	283485531	283485646	1000	+	.	transcript_id "STRG.31523.1"; gene_id "STRG.31523";
chr4A	StringTie	exon	283486061	283486496	1000	+	.	transcript_id "STRG.31523.1"; gene_id "STRG.31523";
chr4A	StringTie	transcript	283486556	283489922	1000	-	.	transcript_id "STRG.31524.1"; gene_id "STRG.31524"
chr4A	StringTie	exon	283486556	283486992	1000	-	.	transcript_id "STRG.31524.1"; gene_id "STRG.31524";
chr4A	StringTie	exon	283487060	283487318	1000	-	.	transcript_id "STRG.31524.1"; gene_id "STRG.31524";
chr4A	StringTie	exon	283487581	283487744	1000	-	.	transcript_id "STRG.31524.1"; gene_id "STRG.31524";
chr4A	StringTie	exon	283488064	283488226	1000	-	.	transcript_id "STRG.31524.1"; gene_id "STRG.31524";
chr4A	StringTie	exon	283488309	283489922	1000	-	.	transcript_id "STRG.31524.1"; gene_id "STRG.31524";
chr4A	StringTie	transcript	284169872	284173789	1000	-	.	transcript_id "STRG.31525.1"; gene_id "STRG.31525"
chr4A	StringTie	exon	284169872	284170563	1000	-	.	transcript_id "STRG.31525.1"; gene_id "STRG.31525";
chr4A	StringTie	exon	284171280	284173075	1000	-	.	transcript_id "STRG.31525.1"; gene_id "STRG.31525";
chr4A	StringTie	exon	284173190	284173789	1000	-	.	transcript_id "STRG.31525.1"; gene_id "STRG.31525";
chr4A	StringTie	transcript	284487491	284491226	1000	+	.	transcript_id "STRG.31527.8"; gene_id "STRG.31527"
chr4A	StringTie	exon	284487491	284488984	1000	+	.	transcript_id "STRG.31527.8"; gene_id "STRG.31527";
chr4A	StringTie	exon	284489084	284491226	1000	+	.	transcript_id "STRG.31527.8"; gene_id "STRG.31527";
chr4A	StringTie	transcript	284487491	284491747	1000	+	.	transcript_id "STRG.31527.1"; gene_id "STRG.31527"
chr4A	StringTie	exon	284487491	284488320	1000	+	.	transcript_id "STRG.31527.1"; gene_id "STRG.31527";
chr4A	StringTie	exon	284488401	284488541	1000	+	.	transcript_id "STRG.31527.1"; gene_id "STRG.31527";
chr4A	StringTie	exon	284488916	284488984	1000	+	.	transcript_id "STRG.31527.1"; gene_id "STRG.31527";
chr4A	StringTie	exon	284489084	284489257	1000	+	.	transcript_id "STRG.31527.1"; gene_id "STRG.31527";
chr4A	StringTie	exon	284489385	284489470	1000	+	.	transcript_id "STRG.31527.1"; gene_id "STRG.31527";
chr4A	StringTie	exon	284490898	284490982	1000	+	.	transcript_id "STRG.31527.1"; gene_id "STRG.31527";
chr4A	StringTie	exon	284491227	284491747	1000	+	.	transcript_id "STRG.31527.1"; gene_id "STRG.31527";
chr4A	StringTie	transcript	284487491	284491747	1000	+	.	transcript_id "STRG.31527.2"; gene_id "STRG.31527"
chr4A	StringTie	exon	284487491	284488320	1000	+	.	transcript_id "STRG.31527.2"; gene_id "STRG.31527";
chr4A	StringTie	exon	284488401	284488541	1000	+	.	transcript_id "STRG.31527.2"; gene_id "STRG.31527";
chr4A	StringTie	exon	284488916	284488984	1000	+	.	transcript_id "STRG.31527.2"; gene_id "STRG.31527";
chr4A	StringTie	exon	284489084	284489470	1000	+	.	transcript_id "STRG.31527.2"; gene_id "STRG.31527";
chr4A	StringTie	exon	284490898	284490982	1000	+	.	transcript_id "STRG.31527.2"; gene_id "STRG.31527";
chr4A	StringTie	exon	284491227	284491747	1000	+	.	transcript_id "STRG.31527.2"; gene_id "STRG.31527";
chr4A	StringTie	transcript	284487491	284491747	1000	+	.	transcript_id "STRG.31527.3"; gene_id "STRG.31527"
chr4A	StringTie	exon	284487491	284488320	1000	+	.	transcript_id "STRG.31527.3"; gene_id "STRG.31527";
chr4A	StringTie	exon	284488401	284488984	1000	+	.	transcript_id "STRG.31527.3"; gene_id "STRG.31527";
chr4A	StringTie	exon	284489084	284491747	1000	+	.	transcript_id "STRG.31527.3"; gene_id "STRG.31527";
chr4A	StringTie	transcript	284487491	284491747	1000	+	.	transcript_id "STRG.31527.4"; gene_id "STRG.31527"
chr4A	StringTie	exon	284487491	284488320	1000	+	.	transcript_id "STRG.31527.4"; gene_id "STRG.31527";
chr4A	StringTie	exon	284488401	284488541	1000	+	.	transcript_id "STRG.31527.4"; gene_id "STRG.31527";
chr4A	StringTie	exon	284488916	284488984	1000	+	.	transcript_id "STRG.31527.4"; gene_id "STRG.31527";
chr4A	StringTie	exon	284489084	284489257	1000	+	.	transcript_id "STRG.31527.4"; gene_id "STRG.31527";
chr4A	StringTie	exon	284490898	284491063	1000	+	.	transcript_id "STRG.31527.4"; gene_id "STRG.31527";
chr4A	StringTie	exon	284491227	284491747	1000	+	.	transcript_id "STRG.31527.4"; gene_id "STRG.31527";
chr4A	StringTie	transcript	284487491	284491747	1000	+	.	transcript_id "STRG.31527.5"; gene_id "STRG.31527"
chr4A	StringTie	exon	284487491	284488320	1000	+	.	transcript_id "STRG.31527.5"; gene_id "STRG.31527";
chr4A	StringTie	exon	284488401	284488984	1000	+	.	transcript_id "STRG.31527.5"; gene_id "STRG.31527";
chr4A	StringTie	exon	284489084	284489470	1000	+	.	transcript_id "STRG.31527.5"; gene_id "STRG.31527";
chr4A	StringTie	exon	284490898	284490982	1000	+	.	transcript_id "STRG.31527.5"; gene_id "STRG.31527";
chr4A	StringTie	exon	284491227	284491747	1000	+	.	transcript_id "STRG.31527.5"; gene_id "STRG.31527";
chr4A	StringTie	transcript	284487491	284491747	1000	+	.	transcript_id "STRG.31527.6"; gene_id "STRG.31527"
chr4A	StringTie	exon	284487491	284488320	1000	+	.	transcript_id "STRG.31527.6"; gene_id "STRG.31527";
chr4A	StringTie	exon	284488401	284488984	1000	+	.	transcript_id "STRG.31527.6"; gene_id "STRG.31527";
chr4A	StringTie	exon	284489084	284489257	1000	+	.	transcript_id "STRG.31527.6"; gene_id "STRG.31527";
chr4A	StringTie	exon	284490898	284491747	1000	+	.	transcript_id "STRG.31527.6"; gene_id "STRG.31527";
chr4A	StringTie	transcript	284487491	284491747	1000	+	.	transcript_id "STRG.31527.7"; gene_id "STRG.31527"
chr4A	StringTie	exon	284487491	284488320	1000	+	.	transcript_id "STRG.31527.7"; gene_id "STRG.31527";
chr4A	StringTie	exon	284488401	284488984	1000	+	.	transcript_id "STRG.31527.7"; gene_id "STRG.31527";
chr4A	StringTie	exon	284489084	284490982	1000	+	.	transcript_id "STRG.31527.7"; gene_id "STRG.31527";
chr4A	StringTie	exon	284491227	284491747	1000	+	.	transcript_id "STRG.31527.7"; gene_id "STRG.31527";
chr4A	StringTie	transcript	284488542	284491226	1000	+	.	transcript_id "STRG.31527.9"; gene_id "STRG.31527"
chr4A	StringTie	exon	284488542	284488984	1000	+	.	transcript_id "STRG.31527.9"; gene_id "STRG.31527";
chr4A	StringTie	exon	284489084	284489257	1000	+	.	transcript_id "STRG.31527.9"; gene_id "STRG.31527";
chr4A	StringTie	exon	284489385	284489470	1000	+	.	transcript_id "STRG.31527.9"; gene_id "STRG.31527";
chr4A	StringTie	exon	284490898	284491226	1000	+	.	transcript_id "STRG.31527.9"; gene_id "STRG.31527";
chr4A	StringTie	transcript	284833623	284835775	1000	-	.	transcript_id "STRG.31528.1"; gene_id "STRG.31528"
chr4A	StringTie	exon	284833623	284835775	1000	-	.	transcript_id "STRG.31528.1"; gene_id "STRG.31528";
chr4A	StringTie	transcript	284833623	284835775	1000	-	.	transcript_id "STRG.31528.2"; gene_id "STRG.31528"
chr4A	StringTie	exon	284833623	284834873	1000	-	.	transcript_id "STRG.31528.2"; gene_id "STRG.31528";
chr4A	StringTie	exon	284834972	284835775	1000	-	.	transcript_id "STRG.31528.2"; gene_id "STRG.31528";
chr4A	StringTie	transcript	284852333	284898662	1000	-	.	transcript_id "STRG.31531.1"; gene_id "STRG.31531"
chr4A	StringTie	exon	284852333	284852791	1000	-	.	transcript_id "STRG.31531.1"; gene_id "STRG.31531";
chr4A	StringTie	exon	284852906	284853010	1000	-	.	transcript_id "STRG.31531.1"; gene_id "STRG.31531";
chr4A	StringTie	exon	284895242	284895370	1000	-	.	transcript_id "STRG.31531.1"; gene_id "STRG.31531";
chr4A	StringTie	exon	284895494	284895595	1000	-	.	transcript_id "STRG.31531.1"; gene_id "STRG.31531";
chr4A	StringTie	exon	284895702	284895857	1000	-	.	transcript_id "STRG.31531.1"; gene_id "STRG.31531";
chr4A	StringTie	exon	284896564	284896743	1000	-	.	transcript_id "STRG.31531.1"; gene_id "STRG.31531";
chr4A	StringTie	exon	284896870	284897010	1000	-	.	transcript_id "STRG.31531.1"; gene_id "STRG.31531";
chr4A	StringTie	exon	284897148	284897489	1000	-	.	transcript_id "STRG.31531.1"; gene_id "STRG.31531";
chr4A	StringTie	exon	284897685	284898662	1000	-	.	transcript_id "STRG.31531.1"; gene_id "STRG.31531";
chr4A	StringTie	transcript	284955866	284960905	1000	+	.	transcript_id "STRG.31529.1"; gene_id "STRG.31529"
chr4A	StringTie	exon	284955866	284956682	1000	+	.	transcript_id "STRG.31529.1"; gene_id "STRG.31529";
chr4A	StringTie	exon	284956822	284956892	1000	+	.	transcript_id "STRG.31529.1"; gene_id "STRG.31529";
chr4A	StringTie	exon	284957014	284957081	1000	+	.	transcript_id "STRG.31529.1"; gene_id "STRG.31529";
chr4A	StringTie	exon	284957414	284957627	1000	+	.	transcript_id "STRG.31529.1"; gene_id "STRG.31529";
chr4A	StringTie	exon	284957722	284960905	1000	+	.	transcript_id "STRG.31529.1"; gene_id "STRG.31529";
chr4A	StringTie	transcript	284955866	284960905	1000	+	.	transcript_id "STRG.31529.2"; gene_id "STRG.31529"
chr4A	StringTie	exon	284955866	284956682	1000	+	.	transcript_id "STRG.31529.2"; gene_id "STRG.31529";
chr4A	StringTie	exon	284956822	284956892	1000	+	.	transcript_id "STRG.31529.2"; gene_id "STRG.31529";
chr4A	StringTie	exon	284957014	284957081	1000	+	.	transcript_id "STRG.31529.2"; gene_id "STRG.31529";
chr4A	StringTie	exon	284957414	284957627	1000	+	.	transcript_id "STRG.31529.2"; gene_id "STRG.31529";
chr4A	StringTie	exon	284957722	284957776	1000	+	.	transcript_id "STRG.31529.2"; gene_id "STRG.31529";
chr4A	StringTie	exon	284958023	284960905	1000	+	.	transcript_id "STRG.31529.2"; gene_id "STRG.31529";
chr4A	StringTie	transcript	284955866	284960905	1000	+	.	transcript_id "STRG.31529.3"; gene_id "STRG.31529"
chr4A	StringTie	exon	284955866	284956682	1000	+	.	transcript_id "STRG.31529.3"; gene_id "STRG.31529";
chr4A	StringTie	exon	284956822	284956892	1000	+	.	transcript_id "STRG.31529.3"; gene_id "STRG.31529";
chr4A	StringTie	exon	284957014	284957081	1000	+	.	transcript_id "STRG.31529.3"; gene_id "STRG.31529";
chr4A	StringTie	exon	284957414	284957627	1000	+	.	transcript_id "STRG.31529.3"; gene_id "STRG.31529";
chr4A	StringTie	exon	284957722	284957776	1000	+	.	transcript_id "STRG.31529.3"; gene_id "STRG.31529";
chr4A	StringTie	exon	284958248	284960905	1000	+	.	transcript_id "STRG.31529.3"; gene_id "STRG.31529";
chr4A	StringTie	transcript	285072805	285076529	1000	-	.	transcript_id "STRG.31530.1"; gene_id "STRG.31530"
chr4A	StringTie	exon	285072805	285073213	1000	-	.	transcript_id "STRG.31530.1"; gene_id "STRG.31530";
chr4A	StringTie	exon	285074484	285074574	1000	-	.	transcript_id "STRG.31530.1"; gene_id "STRG.31530";
chr4A	StringTie	exon	285075317	285076529	1000	-	.	transcript_id "STRG.31530.1"; gene_id "STRG.31530";
chr4A	StringTie	transcript	285885730	285925146	1000	-	.	transcript_id "STRG.31532.1"; gene_id "STRG.31532"
chr4A	StringTie	exon	285885730	285886199	1000	-	.	transcript_id "STRG.31532.1"; gene_id "STRG.31532";
chr4A	StringTie	exon	285899757	285899850	1000	-	.	transcript_id "STRG.31532.1"; gene_id "STRG.31532";
chr4A	StringTie	exon	285899972	285900088	1000	-	.	transcript_id "STRG.31532.1"; gene_id "STRG.31532";
chr4A	StringTie	exon	285900195	285900248	1000	-	.	transcript_id "STRG.31532.1"; gene_id "STRG.31532";
chr4A	StringTie	exon	285900322	285900438	1000	-	.	transcript_id "STRG.31532.1"; gene_id "STRG.31532";
chr4A	StringTie	exon	285900535	285900660	1000	-	.	transcript_id "STRG.31532.1"; gene_id "STRG.31532";
chr4A	StringTie	exon	285923240	285923452	1000	-	.	transcript_id "STRG.31532.1"; gene_id "STRG.31532";
chr4A	StringTie	exon	285923528	285923724	1000	-	.	transcript_id "STRG.31532.1"; gene_id "STRG.31532";
chr4A	StringTie	exon	285923815	285923843	1000	-	.	transcript_id "STRG.31532.1"; gene_id "STRG.31532";
chr4A	StringTie	exon	285924327	285924397	1000	-	.	transcript_id "STRG.31532.1"; gene_id "STRG.31532";
chr4A	StringTie	exon	285924655	285924931	1000	-	.	transcript_id "STRG.31532.1"; gene_id "STRG.31532";
chr4A	StringTie	exon	285925005	285925146	1000	-	.	transcript_id "STRG.31532.1"; gene_id "STRG.31532";
chr4A	StringTie	transcript	285885730	285925146	1000	-	.	transcript_id "STRG.31532.2"; gene_id "STRG.31532"
chr4A	StringTie	exon	285885730	285886199	1000	-	.	transcript_id "STRG.31532.2"; gene_id "STRG.31532";
chr4A	StringTie	exon	285899757	285899850	1000	-	.	transcript_id "STRG.31532.2"; gene_id "STRG.31532";
chr4A	StringTie	exon	285899972	285900088	1000	-	.	transcript_id "STRG.31532.2"; gene_id "STRG.31532";
chr4A	StringTie	exon	285900195	285900248	1000	-	.	transcript_id "STRG.31532.2"; gene_id "STRG.31532";
chr4A	StringTie	exon	285900322	285900438	1000	-	.	transcript_id "STRG.31532.2"; gene_id "STRG.31532";
chr4A	StringTie	exon	285900535	285900660	1000	-	.	transcript_id "STRG.31532.2"; gene_id "STRG.31532";
chr4A	StringTie	exon	285908114	285908188	1000	-	.	transcript_id "STRG.31532.2"; gene_id "STRG.31532";
chr4A	StringTie	exon	285923240	285923452	1000	-	.	transcript_id "STRG.31532.2"; gene_id "STRG.31532";
chr4A	StringTie	exon	285923528	285923724	1000	-	.	transcript_id "STRG.31532.2"; gene_id "STRG.31532";
chr4A	StringTie	exon	285923815	285923843	1000	-	.	transcript_id "STRG.31532.2"; gene_id "STRG.31532";
chr4A	StringTie	exon	285924327	285924397	1000	-	.	transcript_id "STRG.31532.2"; gene_id "STRG.31532";
chr4A	StringTie	exon	285924655	285924931	1000	-	.	transcript_id "STRG.31532.2"; gene_id "STRG.31532";
chr4A	StringTie	exon	285925005	285925146	1000	-	.	transcript_id "STRG.31532.2"; gene_id "STRG.31532";
chr4A	StringTie	transcript	285906737	285908076	1000	+	.	transcript_id "STRG.31533.1"; gene_id "STRG.31533"
chr4A	StringTie	exon	285906737	285908076	1000	+	.	transcript_id "STRG.31533.1"; gene_id "STRG.31533";
chr4A	StringTie	transcript	285932594	285938786	1000	-	.	transcript_id "STRG.31536.6"; gene_id "STRG.31536"
chr4A	StringTie	exon	285932594	285933013	1000	-	.	transcript_id "STRG.31536.6"; gene_id "STRG.31536";
chr4A	StringTie	exon	285933116	285933237	1000	-	.	transcript_id "STRG.31536.6"; gene_id "STRG.31536";
chr4A	StringTie	exon	285934730	285934821	1000	-	.	transcript_id "STRG.31536.6"; gene_id "STRG.31536";
chr4A	StringTie	exon	285934916	285935013	1000	-	.	transcript_id "STRG.31536.6"; gene_id "STRG.31536";
chr4A	StringTie	exon	285935102	285938786	1000	-	.	transcript_id "STRG.31536.6"; gene_id "STRG.31536";
chr4A	StringTie	transcript	285932594	285943601	1000	-	.	transcript_id "STRG.31536.1"; gene_id "STRG.31536"
chr4A	StringTie	exon	285932594	285933013	1000	-	.	transcript_id "STRG.31536.1"; gene_id "STRG.31536";
chr4A	StringTie	exon	285933116	285933237	1000	-	.	transcript_id "STRG.31536.1"; gene_id "STRG.31536";
chr4A	StringTie	exon	285934730	285934821	1000	-	.	transcript_id "STRG.31536.1"; gene_id "STRG.31536";
chr4A	StringTie	exon	285934916	285935013	1000	-	.	transcript_id "STRG.31536.1"; gene_id "STRG.31536";
chr4A	StringTie	exon	285939977	285940044	1000	-	.	transcript_id "STRG.31536.1"; gene_id "STRG.31536";
chr4A	StringTie	exon	285940473	285940514	1000	-	.	transcript_id "STRG.31536.1"; gene_id "STRG.31536";
chr4A	StringTie	exon	285942114	285942206	1000	-	.	transcript_id "STRG.31536.1"; gene_id "STRG.31536";
chr4A	StringTie	exon	285942364	285943601	1000	-	.	transcript_id "STRG.31536.1"; gene_id "STRG.31536";
chr4A	StringTie	transcript	285932594	285943601	1000	-	.	transcript_id "STRG.31536.2"; gene_id "STRG.31536"
chr4A	StringTie	exon	285932594	285933013	1000	-	.	transcript_id "STRG.31536.2"; gene_id "STRG.31536";
chr4A	StringTie	exon	285933116	285933237	1000	-	.	transcript_id "STRG.31536.2"; gene_id "STRG.31536";
chr4A	StringTie	exon	285934730	285934821	1000	-	.	transcript_id "STRG.31536.2"; gene_id "STRG.31536";
chr4A	StringTie	exon	285934916	285935013	1000	-	.	transcript_id "STRG.31536.2"; gene_id "STRG.31536";
chr4A	StringTie	exon	285940473	285940514	1000	-	.	transcript_id "STRG.31536.2"; gene_id "STRG.31536";
chr4A	StringTie	exon	285942114	285942206	1000	-	.	transcript_id "STRG.31536.2"; gene_id "STRG.31536";
chr4A	StringTie	exon	285942364	285943601	1000	-	.	transcript_id "STRG.31536.2"; gene_id "STRG.31536";
chr4A	StringTie	transcript	285932594	285943601	1000	-	.	transcript_id "STRG.31536.3"; gene_id "STRG.31536"
chr4A	StringTie	exon	285932594	285933013	1000	-	.	transcript_id "STRG.31536.3"; gene_id "STRG.31536";
chr4A	StringTie	exon	285933116	285933237	1000	-	.	transcript_id "STRG.31536.3"; gene_id "STRG.31536";
chr4A	StringTie	exon	285934730	285934821	1000	-	.	transcript_id "STRG.31536.3"; gene_id "STRG.31536";
chr4A	StringTie	exon	285934916	285935013	1000	-	.	transcript_id "STRG.31536.3"; gene_id "STRG.31536";
chr4A	StringTie	exon	285942114	285942206	1000	-	.	transcript_id "STRG.31536.3"; gene_id "STRG.31536";
chr4A	StringTie	exon	285942364	285943601	1000	-	.	transcript_id "STRG.31536.3"; gene_id "STRG.31536";
chr4A	StringTie	transcript	285932594	285943601	1000	-	.	transcript_id "STRG.31536.4"; gene_id "STRG.31536"
chr4A	StringTie	exon	285932594	285933013	1000	-	.	transcript_id "STRG.31536.4"; gene_id "STRG.31536";
chr4A	StringTie	exon	285933116	285933237	1000	-	.	transcript_id "STRG.31536.4"; gene_id "STRG.31536";
chr4A	StringTie	exon	285934730	285934821	1000	-	.	transcript_id "STRG.31536.4"; gene_id "STRG.31536";
chr4A	StringTie	exon	285934916	285935013	1000	-	.	transcript_id "STRG.31536.4"; gene_id "STRG.31536";
chr4A	StringTie	exon	285939977	285940044	1000	-	.	transcript_id "STRG.31536.4"; gene_id "STRG.31536";
chr4A	StringTie	exon	285940473	285942206	1000	-	.	transcript_id "STRG.31536.4"; gene_id "STRG.31536";
chr4A	StringTie	exon	285942364	285943601	1000	-	.	transcript_id "STRG.31536.4"; gene_id "STRG.31536";
chr4A	StringTie	transcript	285932594	285943601	1000	-	.	transcript_id "STRG.31536.5"; gene_id "STRG.31536"
chr4A	StringTie	exon	285932594	285933013	1000	-	.	transcript_id "STRG.31536.5"; gene_id "STRG.31536";
chr4A	StringTie	exon	285933116	285933237	1000	-	.	transcript_id "STRG.31536.5"; gene_id "STRG.31536";
chr4A	StringTie	exon	285934730	285934821	1000	-	.	transcript_id "STRG.31536.5"; gene_id "STRG.31536";
chr4A	StringTie	exon	285934916	285935013	1000	-	.	transcript_id "STRG.31536.5"; gene_id "STRG.31536";
chr4A	StringTie	exon	285940473	285942206	1000	-	.	transcript_id "STRG.31536.5"; gene_id "STRG.31536";
chr4A	StringTie	exon	285942364	285943601	1000	-	.	transcript_id "STRG.31536.5"; gene_id "STRG.31536";
chr4A	StringTie	transcript	285943831	285949273	1000	-	.	transcript_id "STRG.31537.1"; gene_id "STRG.31537"
chr4A	StringTie	exon	285943831	285944252	1000	-	.	transcript_id "STRG.31537.1"; gene_id "STRG.31537";
chr4A	StringTie	exon	285944370	285944464	1000	-	.	transcript_id "STRG.31537.1"; gene_id "STRG.31537";
chr4A	StringTie	exon	285944675	285944755	1000	-	.	transcript_id "STRG.31537.1"; gene_id "STRG.31537";
chr4A	StringTie	exon	285945469	285945536	1000	-	.	transcript_id "STRG.31537.1"; gene_id "STRG.31537";
chr4A	StringTie	exon	285946043	285946124	1000	-	.	transcript_id "STRG.31537.1"; gene_id "STRG.31537";
chr4A	StringTie	exon	285946297	285949273	1000	-	.	transcript_id "STRG.31537.1"; gene_id "STRG.31537";
chr4A	StringTie	transcript	285943831	285949273	1000	-	.	transcript_id "STRG.31537.2"; gene_id "STRG.31537"
chr4A	StringTie	exon	285943831	285944252	1000	-	.	transcript_id "STRG.31537.2"; gene_id "STRG.31537";
chr4A	StringTie	exon	285944370	285944464	1000	-	.	transcript_id "STRG.31537.2"; gene_id "STRG.31537";
chr4A	StringTie	exon	285944675	285944755	1000	-	.	transcript_id "STRG.31537.2"; gene_id "STRG.31537";
chr4A	StringTie	exon	285945469	285945536	1000	-	.	transcript_id "STRG.31537.2"; gene_id "STRG.31537";
chr4A	StringTie	exon	285946043	285946124	1000	-	.	transcript_id "STRG.31537.2"; gene_id "STRG.31537";
chr4A	StringTie	exon	285946297	285947015	1000	-	.	transcript_id "STRG.31537.2"; gene_id "STRG.31537";
chr4A	StringTie	exon	285947570	285947786	1000	-	.	transcript_id "STRG.31537.2"; gene_id "STRG.31537";
chr4A	StringTie	exon	285947901	285948032	1000	-	.	transcript_id "STRG.31537.2"; gene_id "STRG.31537";
chr4A	StringTie	exon	285948882	285949273	1000	-	.	transcript_id "STRG.31537.2"; gene_id "STRG.31537";
chr4A	StringTie	transcript	285943831	285949273	1000	-	.	transcript_id "STRG.31537.3"; gene_id "STRG.31537"
chr4A	StringTie	exon	285943831	285944252	1000	-	.	transcript_id "STRG.31537.3"; gene_id "STRG.31537";
chr4A	StringTie	exon	285944370	285944464	1000	-	.	transcript_id "STRG.31537.3"; gene_id "STRG.31537";
chr4A	StringTie	exon	285944675	285944755	1000	-	.	transcript_id "STRG.31537.3"; gene_id "STRG.31537";
chr4A	StringTie	exon	285945469	285945536	1000	-	.	transcript_id "STRG.31537.3"; gene_id "STRG.31537";
chr4A	StringTie	exon	285946043	285946124	1000	-	.	transcript_id "STRG.31537.3"; gene_id "STRG.31537";
chr4A	StringTie	exon	285946297	285947015	1000	-	.	transcript_id "STRG.31537.3"; gene_id "STRG.31537";
chr4A	StringTie	exon	285947570	285949273	1000	-	.	transcript_id "STRG.31537.3"; gene_id "STRG.31537";
chr4A	StringTie	transcript	285943831	285949273	1000	-	.	transcript_id "STRG.31537.4"; gene_id "STRG.31537"
chr4A	StringTie	exon	285943831	285944252	1000	-	.	transcript_id "STRG.31537.4"; gene_id "STRG.31537";
chr4A	StringTie	exon	285944370	285944464	1000	-	.	transcript_id "STRG.31537.4"; gene_id "STRG.31537";
chr4A	StringTie	exon	285944675	285944755	1000	-	.	transcript_id "STRG.31537.4"; gene_id "STRG.31537";
chr4A	StringTie	exon	285945469	285945536	1000	-	.	transcript_id "STRG.31537.4"; gene_id "STRG.31537";
chr4A	StringTie	exon	285946043	285946124	1000	-	.	transcript_id "STRG.31537.4"; gene_id "STRG.31537";
chr4A	StringTie	exon	285946297	285947015	1000	-	.	transcript_id "STRG.31537.4"; gene_id "STRG.31537";
chr4A	StringTie	exon	285947570	285947786	1000	-	.	transcript_id "STRG.31537.4"; gene_id "STRG.31537";
chr4A	StringTie	exon	285948882	285949273	1000	-	.	transcript_id "STRG.31537.4"; gene_id "STRG.31537";
chr4A	StringTie	transcript	285943831	285949273	1000	-	.	transcript_id "STRG.31537.5"; gene_id "STRG.31537"
chr4A	StringTie	exon	285943831	285944252	1000	-	.	transcript_id "STRG.31537.5"; gene_id "STRG.31537";
chr4A	StringTie	exon	285944370	285944464	1000	-	.	transcript_id "STRG.31537.5"; gene_id "STRG.31537";
chr4A	StringTie	exon	285944675	285944755	1000	-	.	transcript_id "STRG.31537.5"; gene_id "STRG.31537";
chr4A	StringTie	exon	285945469	285945536	1000	-	.	transcript_id "STRG.31537.5"; gene_id "STRG.31537";
chr4A	StringTie	exon	285946043	285946124	1000	-	.	transcript_id "STRG.31537.5"; gene_id "STRG.31537";
chr4A	StringTie	exon	285946297	285947015	1000	-	.	transcript_id "STRG.31537.5"; gene_id "STRG.31537";
chr4A	StringTie	exon	285947570	285947786	1000	-	.	transcript_id "STRG.31537.5"; gene_id "STRG.31537";
chr4A	StringTie	exon	285947901	285949273	1000	-	.	transcript_id "STRG.31537.5"; gene_id "STRG.31537";
chr4A	StringTie	transcript	285943831	285949273	1000	-	.	transcript_id "STRG.31537.6"; gene_id "STRG.31537"
chr4A	StringTie	exon	285943831	285944252	1000	-	.	transcript_id "STRG.31537.6"; gene_id "STRG.31537";
chr4A	StringTie	exon	285944370	285944464	1000	-	.	transcript_id "STRG.31537.6"; gene_id "STRG.31537";
chr4A	StringTie	exon	285944675	285944755	1000	-	.	transcript_id "STRG.31537.6"; gene_id "STRG.31537";
chr4A	StringTie	exon	285945469	285945536	1000	-	.	transcript_id "STRG.31537.6"; gene_id "STRG.31537";
chr4A	StringTie	exon	285946043	285946124	1000	-	.	transcript_id "STRG.31537.6"; gene_id "STRG.31537";
chr4A	StringTie	exon	285946297	285948032	1000	-	.	transcript_id "STRG.31537.6"; gene_id "STRG.31537";
chr4A	StringTie	exon	285948882	285949273	1000	-	.	transcript_id "STRG.31537.6"; gene_id "STRG.31537";
chr4A	StringTie	transcript	285943831	285949273	1000	-	.	transcript_id "STRG.31537.7"; gene_id "STRG.31537"
chr4A	StringTie	exon	285943831	285944252	1000	-	.	transcript_id "STRG.31537.7"; gene_id "STRG.31537";
chr4A	StringTie	exon	285944370	285944464	1000	-	.	transcript_id "STRG.31537.7"; gene_id "STRG.31537";
chr4A	StringTie	exon	285944675	285945536	1000	-	.	transcript_id "STRG.31537.7"; gene_id "STRG.31537";
chr4A	StringTie	exon	285946043	285946124	1000	-	.	transcript_id "STRG.31537.7"; gene_id "STRG.31537";
chr4A	StringTie	exon	285946297	285949273	1000	-	.	transcript_id "STRG.31537.7"; gene_id "STRG.31537";
chr4A	StringTie	transcript	285943831	285949273	1000	-	.	transcript_id "STRG.31537.8"; gene_id "STRG.31537"
chr4A	StringTie	exon	285943831	285944252	1000	-	.	transcript_id "STRG.31537.8"; gene_id "STRG.31537";
chr4A	StringTie	exon	285944370	285944464	1000	-	.	transcript_id "STRG.31537.8"; gene_id "STRG.31537";
chr4A	StringTie	exon	285944675	285944755	1000	-	.	transcript_id "STRG.31537.8"; gene_id "STRG.31537";
chr4A	StringTie	exon	285945469	285945536	1000	-	.	transcript_id "STRG.31537.8"; gene_id "STRG.31537";
chr4A	StringTie	exon	285946043	285946124	1000	-	.	transcript_id "STRG.31537.8"; gene_id "STRG.31537";
chr4A	StringTie	exon	285946297	285947786	1000	-	.	transcript_id "STRG.31537.8"; gene_id "STRG.31537";
chr4A	StringTie	exon	285947901	285949273	1000	-	.	transcript_id "STRG.31537.8"; gene_id "STRG.31537";
chr4A	StringTie	transcript	285943831	285949273	1000	-	.	transcript_id "STRG.31537.9"; gene_id "STRG.31537"
chr4A	StringTie	exon	285943831	285944252	1000	-	.	transcript_id "STRG.31537.9"; gene_id "STRG.31537";
chr4A	StringTie	exon	285944370	285944464	1000	-	.	transcript_id "STRG.31537.9"; gene_id "STRG.31537";
chr4A	StringTie	exon	285944675	285945536	1000	-	.	transcript_id "STRG.31537.9"; gene_id "STRG.31537";
chr4A	StringTie	exon	285945939	285946124	1000	-	.	transcript_id "STRG.31537.9"; gene_id "STRG.31537";
chr4A	StringTie	exon	285946297	285947015	1000	-	.	transcript_id "STRG.31537.9"; gene_id "STRG.31537";
chr4A	StringTie	exon	285947570	285947786	1000	-	.	transcript_id "STRG.31537.9"; gene_id "STRG.31537";
chr4A	StringTie	exon	285948882	285949273	1000	-	.	transcript_id "STRG.31537.9"; gene_id "STRG.31537";
chr4A	StringTie	transcript	286093938	286097839	1000	+	.	transcript_id "STRG.31534.1"; gene_id "STRG.31534"
chr4A	StringTie	exon	286093938	286094248	1000	+	.	transcript_id "STRG.31534.1"; gene_id "STRG.31534";
chr4A	StringTie	exon	286094359	286094444	1000	+	.	transcript_id "STRG.31534.1"; gene_id "STRG.31534";
chr4A	StringTie	exon	286095970	286096116	1000	+	.	transcript_id "STRG.31534.1"; gene_id "STRG.31534";
chr4A	StringTie	exon	286096199	286096307	1000	+	.	transcript_id "STRG.31534.1"; gene_id "STRG.31534";
chr4A	StringTie	exon	286096901	286097024	1000	+	.	transcript_id "STRG.31534.1"; gene_id "STRG.31534";
chr4A	StringTie	exon	286097133	286097406	1000	+	.	transcript_id "STRG.31534.1"; gene_id "STRG.31534";
chr4A	StringTie	exon	286097482	286097839	1000	+	.	transcript_id "STRG.31534.1"; gene_id "STRG.31534";
chr4A	StringTie	transcript	286120644	286124449	1000	-	.	transcript_id "STRG.31535.1"; gene_id "STRG.31535"
chr4A	StringTie	exon	286120644	286121143	1000	-	.	transcript_id "STRG.31535.1"; gene_id "STRG.31535";
chr4A	StringTie	exon	286121232	286121457	1000	-	.	transcript_id "STRG.31535.1"; gene_id "STRG.31535";
chr4A	StringTie	exon	286122353	286122947	1000	-	.	transcript_id "STRG.31535.1"; gene_id "STRG.31535";
chr4A	StringTie	exon	286123104	286124449	1000	-	.	transcript_id "STRG.31535.1"; gene_id "STRG.31535";
chr4A	StringTie	transcript	286120644	286124449	1000	-	.	transcript_id "STRG.31535.2"; gene_id "STRG.31535"
chr4A	StringTie	exon	286120644	286122947	1000	-	.	transcript_id "STRG.31535.2"; gene_id "STRG.31535";
chr4A	StringTie	exon	286123104	286124449	1000	-	.	transcript_id "STRG.31535.2"; gene_id "STRG.31535";
chr4A	StringTie	transcript	286120644	286124449	1000	-	.	transcript_id "STRG.31535.3"; gene_id "STRG.31535"
chr4A	StringTie	exon	286120644	286121457	1000	-	.	transcript_id "STRG.31535.3"; gene_id "STRG.31535";
chr4A	StringTie	exon	286122353	286122947	1000	-	.	transcript_id "STRG.31535.3"; gene_id "STRG.31535";
chr4A	StringTie	exon	286123104	286124449	1000	-	.	transcript_id "STRG.31535.3"; gene_id "STRG.31535";
chr4A	StringTie	transcript	286831657	286845056	1000	+	.	transcript_id "STRG.31538.1"; gene_id "STRG.31538"
chr4A	StringTie	exon	286831657	286832038	1000	+	.	transcript_id "STRG.31538.1"; gene_id "STRG.31538";
chr4A	StringTie	exon	286832739	286832846	1000	+	.	transcript_id "STRG.31538.1"; gene_id "STRG.31538";
chr4A	StringTie	exon	286832944	286833043	1000	+	.	transcript_id "STRG.31538.1"; gene_id "STRG.31538";
chr4A	StringTie	exon	286833141	286833209	1000	+	.	transcript_id "STRG.31538.1"; gene_id "STRG.31538";
chr4A	StringTie	exon	286833307	286833543	1000	+	.	transcript_id "STRG.31538.1"; gene_id "STRG.31538";
chr4A	StringTie	exon	286833622	286833799	1000	+	.	transcript_id "STRG.31538.1"; gene_id "STRG.31538";
chr4A	StringTie	exon	286833884	286834016	1000	+	.	transcript_id "STRG.31538.1"; gene_id "STRG.31538";
chr4A	StringTie	exon	286834691	286834850	1000	+	.	transcript_id "STRG.31538.1"; gene_id "STRG.31538";
chr4A	StringTie	exon	286834927	286835080	1000	+	.	transcript_id "STRG.31538.1"; gene_id "STRG.31538";
chr4A	StringTie	exon	286835162	286835262	1000	+	.	transcript_id "STRG.31538.1"; gene_id "STRG.31538";
chr4A	StringTie	exon	286835357	286835515	1000	+	.	transcript_id "STRG.31538.1"; gene_id "STRG.31538";
chr4A	StringTie	exon	286835824	286835892	1000	+	.	transcript_id "STRG.31538.1"; gene_id "STRG.31538";
chr4A	StringTie	exon	286835970	286836038	1000	+	.	transcript_id "STRG.31538.1"; gene_id "STRG.31538";
chr4A	StringTie	exon	286836307	286836444	1000	+	.	transcript_id "STRG.31538.1"; gene_id "STRG.31538";
chr4A	StringTie	exon	286837199	286837327	1000	+	.	transcript_id "STRG.31538.1"; gene_id "STRG.31538";
chr4A	StringTie	exon	286838516	286838667	1000	+	.	transcript_id "STRG.31538.1"; gene_id "STRG.31538";
chr4A	StringTie	exon	286838887	286839035	1000	+	.	transcript_id "STRG.31538.1"; gene_id "STRG.31538";
chr4A	StringTie	exon	286839116	286839241	1000	+	.	transcript_id "STRG.31538.1"; gene_id "STRG.31538";
chr4A	StringTie	exon	286843584	286843640	1000	+	.	transcript_id "STRG.31538.1"; gene_id "STRG.31538";
chr4A	StringTie	exon	286843752	286843850	1000	+	.	transcript_id "STRG.31538.1"; gene_id "STRG.31538";
chr4A	StringTie	exon	286843939	286844137	1000	+	.	transcript_id "STRG.31538.1"; gene_id "STRG.31538";
chr4A	StringTie	exon	286844227	286844411	1000	+	.	transcript_id "STRG.31538.1"; gene_id "STRG.31538";
chr4A	StringTie	exon	286844517	286845056	1000	+	.	transcript_id "STRG.31538.1"; gene_id "STRG.31538";
chr4A	StringTie	transcript	287840183	287867538	1000	-	.	transcript_id "STRG.31539.1"; gene_id "STRG.31539"
chr4A	StringTie	exon	287840183	287840666	1000	-	.	transcript_id "STRG.31539.1"; gene_id "STRG.31539";
chr4A	StringTie	exon	287840749	287840841	1000	-	.	transcript_id "STRG.31539.1"; gene_id "STRG.31539";
chr4A	StringTie	exon	287841008	287841112	1000	-	.	transcript_id "STRG.31539.1"; gene_id "STRG.31539";
chr4A	StringTie	exon	287853371	287853463	1000	-	.	transcript_id "STRG.31539.1"; gene_id "STRG.31539";
chr4A	StringTie	exon	287864895	287864945	1000	-	.	transcript_id "STRG.31539.1"; gene_id "STRG.31539";
chr4A	StringTie	exon	287865702	287865737	1000	-	.	transcript_id "STRG.31539.1"; gene_id "STRG.31539";
chr4A	StringTie	exon	287865840	287865900	1000	-	.	transcript_id "STRG.31539.1"; gene_id "STRG.31539";
chr4A	StringTie	exon	287867113	287867162	1000	-	.	transcript_id "STRG.31539.1"; gene_id "STRG.31539";
chr4A	StringTie	exon	287867296	287867538	1000	-	.	transcript_id "STRG.31539.1"; gene_id "STRG.31539";
chr4A	StringTie	transcript	287840183	287867538	1000	-	.	transcript_id "STRG.31539.2"; gene_id "STRG.31539"
chr4A	StringTie	exon	287840183	287840666	1000	-	.	transcript_id "STRG.31539.2"; gene_id "STRG.31539";
chr4A	StringTie	exon	287840749	287840841	1000	-	.	transcript_id "STRG.31539.2"; gene_id "STRG.31539";
chr4A	StringTie	exon	287841008	287841112	1000	-	.	transcript_id "STRG.31539.2"; gene_id "STRG.31539";
chr4A	StringTie	exon	287864895	287864945	1000	-	.	transcript_id "STRG.31539.2"; gene_id "STRG.31539";
chr4A	StringTie	exon	287865702	287865737	1000	-	.	transcript_id "STRG.31539.2"; gene_id "STRG.31539";
chr4A	StringTie	exon	287865840	287865900	1000	-	.	transcript_id "STRG.31539.2"; gene_id "STRG.31539";
chr4A	StringTie	exon	287867113	287867162	1000	-	.	transcript_id "STRG.31539.2"; gene_id "STRG.31539";
chr4A	StringTie	exon	287867296	287867538	1000	-	.	transcript_id "STRG.31539.2"; gene_id "STRG.31539";
chr4A	StringTie	transcript	290078481	290106396	1000	-	.	transcript_id "STRG.31540.1"; gene_id "STRG.31540"
chr4A	StringTie	exon	290078481	290078785	1000	-	.	transcript_id "STRG.31540.1"; gene_id "STRG.31540";
chr4A	StringTie	exon	290078879	290078945	1000	-	.	transcript_id "STRG.31540.1"; gene_id "STRG.31540";
chr4A	StringTie	exon	290079075	290079231	1000	-	.	transcript_id "STRG.31540.1"; gene_id "STRG.31540";
chr4A	StringTie	exon	290079377	290079551	1000	-	.	transcript_id "STRG.31540.1"; gene_id "STRG.31540";
chr4A	StringTie	exon	290079617	290079713	1000	-	.	transcript_id "STRG.31540.1"; gene_id "STRG.31540";
chr4A	StringTie	exon	290079869	290080067	1000	-	.	transcript_id "STRG.31540.1"; gene_id "STRG.31540";
chr4A	StringTie	exon	290097252	290097331	1000	-	.	transcript_id "STRG.31540.1"; gene_id "STRG.31540";
chr4A	StringTie	exon	290097396	290097518	1000	-	.	transcript_id "STRG.31540.1"; gene_id "STRG.31540";
chr4A	StringTie	exon	290097848	290098018	1000	-	.	transcript_id "STRG.31540.1"; gene_id "STRG.31540";
chr4A	StringTie	exon	290104622	290104755	1000	-	.	transcript_id "STRG.31540.1"; gene_id "STRG.31540";
chr4A	StringTie	exon	290104967	290105056	1000	-	.	transcript_id "STRG.31540.1"; gene_id "STRG.31540";
chr4A	StringTie	exon	290106094	290106396	1000	-	.	transcript_id "STRG.31540.1"; gene_id "STRG.31540";
chr4A	StringTie	transcript	290078481	290106396	1000	-	.	transcript_id "STRG.31540.2"; gene_id "STRG.31540"
chr4A	StringTie	exon	290078481	290078785	1000	-	.	transcript_id "STRG.31540.2"; gene_id "STRG.31540";
chr4A	StringTie	exon	290078879	290078945	1000	-	.	transcript_id "STRG.31540.2"; gene_id "STRG.31540";
chr4A	StringTie	exon	290079075	290079231	1000	-	.	transcript_id "STRG.31540.2"; gene_id "STRG.31540";
chr4A	StringTie	exon	290079377	290079551	1000	-	.	transcript_id "STRG.31540.2"; gene_id "STRG.31540";
chr4A	StringTie	exon	290079617	290079713	1000	-	.	transcript_id "STRG.31540.2"; gene_id "STRG.31540";
chr4A	StringTie	exon	290079869	290080067	1000	-	.	transcript_id "STRG.31540.2"; gene_id "STRG.31540";
chr4A	StringTie	exon	290097252	290097331	1000	-	.	transcript_id "STRG.31540.2"; gene_id "STRG.31540";
chr4A	StringTie	exon	290097396	290097518	1000	-	.	transcript_id "STRG.31540.2"; gene_id "STRG.31540";
chr4A	StringTie	exon	290104622	290104755	1000	-	.	transcript_id "STRG.31540.2"; gene_id "STRG.31540";
chr4A	StringTie	exon	290104967	290105056	1000	-	.	transcript_id "STRG.31540.2"; gene_id "STRG.31540";
chr4A	StringTie	exon	290106094	290106396	1000	-	.	transcript_id "STRG.31540.2"; gene_id "STRG.31540";
chr4A	StringTie	transcript	290078481	290106396	1000	-	.	transcript_id "STRG.31540.3"; gene_id "STRG.31540"
chr4A	StringTie	exon	290078481	290078785	1000	-	.	transcript_id "STRG.31540.3"; gene_id "STRG.31540";
chr4A	StringTie	exon	290078879	290078945	1000	-	.	transcript_id "STRG.31540.3"; gene_id "STRG.31540";
chr4A	StringTie	exon	290079047	290079231	1000	-	.	transcript_id "STRG.31540.3"; gene_id "STRG.31540";
chr4A	StringTie	exon	290079377	290079551	1000	-	.	transcript_id "STRG.31540.3"; gene_id "STRG.31540";
chr4A	StringTie	exon	290079617	290079713	1000	-	.	transcript_id "STRG.31540.3"; gene_id "STRG.31540";
chr4A	StringTie	exon	290079869	290080067	1000	-	.	transcript_id "STRG.31540.3"; gene_id "STRG.31540";
chr4A	StringTie	exon	290097252	290097331	1000	-	.	transcript_id "STRG.31540.3"; gene_id "STRG.31540";
chr4A	StringTie	exon	290097396	290097518	1000	-	.	transcript_id "STRG.31540.3"; gene_id "STRG.31540";
chr4A	StringTie	exon	290097848	290098018	1000	-	.	transcript_id "STRG.31540.3"; gene_id "STRG.31540";
chr4A	StringTie	exon	290104622	290104755	1000	-	.	transcript_id "STRG.31540.3"; gene_id "STRG.31540";
chr4A	StringTie	exon	290104967	290105056	1000	-	.	transcript_id "STRG.31540.3"; gene_id "STRG.31540";
chr4A	StringTie	exon	290106094	290106396	1000	-	.	transcript_id "STRG.31540.3"; gene_id "STRG.31540";
chr4A	StringTie	transcript	293012125	293025121	1000	+	.	transcript_id "STRG.31541.1"; gene_id "STRG.31541"
chr4A	StringTie	exon	293012125	293014465	1000	+	.	transcript_id "STRG.31541.1"; gene_id "STRG.31541";
chr4A	StringTie	exon	293023973	293025121	1000	+	.	transcript_id "STRG.31541.1"; gene_id "STRG.31541";
chr4A	StringTie	transcript	294320354	294325670	1000	+	.	transcript_id "STRG.31543.1"; gene_id "STRG.31543"
chr4A	StringTie	exon	294320354	294320786	1000	+	.	transcript_id "STRG.31543.1"; gene_id "STRG.31543";
chr4A	StringTie	exon	294323333	294325670	1000	+	.	transcript_id "STRG.31543.1"; gene_id "STRG.31543";
chr4A	StringTie	transcript	294330930	294332241	1000	-	.	transcript_id "STRG.31542.1"; gene_id "STRG.31542"
chr4A	StringTie	exon	294330930	294331657	1000	-	.	transcript_id "STRG.31542.1"; gene_id "STRG.31542";
chr4A	StringTie	exon	294331749	294332241	1000	-	.	transcript_id "STRG.31542.1"; gene_id "STRG.31542";
chr4A	StringTie	transcript	297830734	297849458	1000	+	.	transcript_id "STRG.31546.1"; gene_id "STRG.31546"
chr4A	StringTie	exon	297830734	297831071	1000	+	.	transcript_id "STRG.31546.1"; gene_id "STRG.31546";
chr4A	StringTie	exon	297832163	297832372	1000	+	.	transcript_id "STRG.31546.1"; gene_id "STRG.31546";
chr4A	StringTie	exon	297833109	297833171	1000	+	.	transcript_id "STRG.31546.1"; gene_id "STRG.31546";
chr4A	StringTie	exon	297833250	297833323	1000	+	.	transcript_id "STRG.31546.1"; gene_id "STRG.31546";
chr4A	StringTie	exon	297833427	297833522	1000	+	.	transcript_id "STRG.31546.1"; gene_id "STRG.31546";
chr4A	StringTie	exon	297847438	297847495	1000	+	.	transcript_id "STRG.31546.1"; gene_id "STRG.31546";
chr4A	StringTie	exon	297847609	297847713	1000	+	.	transcript_id "STRG.31546.1"; gene_id "STRG.31546";
chr4A	StringTie	exon	297847809	297847890	1000	+	.	transcript_id "STRG.31546.1"; gene_id "STRG.31546";
chr4A	StringTie	exon	297848592	297848704	1000	+	.	transcript_id "STRG.31546.1"; gene_id "STRG.31546";
chr4A	StringTie	exon	297848901	297849458	1000	+	.	transcript_id "STRG.31546.1"; gene_id "STRG.31546";
chr4A	StringTie	transcript	297830734	297849458	1000	+	.	transcript_id "STRG.31546.2"; gene_id "STRG.31546"
chr4A	StringTie	exon	297830734	297831071	1000	+	.	transcript_id "STRG.31546.2"; gene_id "STRG.31546";
chr4A	StringTie	exon	297833109	297833171	1000	+	.	transcript_id "STRG.31546.2"; gene_id "STRG.31546";
chr4A	StringTie	exon	297833250	297833323	1000	+	.	transcript_id "STRG.31546.2"; gene_id "STRG.31546";
chr4A	StringTie	exon	297833427	297833522	1000	+	.	transcript_id "STRG.31546.2"; gene_id "STRG.31546";
chr4A	StringTie	exon	297847438	297847495	1000	+	.	transcript_id "STRG.31546.2"; gene_id "STRG.31546";
chr4A	StringTie	exon	297847609	297847713	1000	+	.	transcript_id "STRG.31546.2"; gene_id "STRG.31546";
chr4A	StringTie	exon	297847809	297847890	1000	+	.	transcript_id "STRG.31546.2"; gene_id "STRG.31546";
chr4A	StringTie	exon	297848592	297848704	1000	+	.	transcript_id "STRG.31546.2"; gene_id "STRG.31546";
chr4A	StringTie	exon	297848901	297849458	1000	+	.	transcript_id "STRG.31546.2"; gene_id "STRG.31546";
chr4A	StringTie	transcript	297830734	297849606	1000	+	.	transcript_id "STRG.31546.3"; gene_id "STRG.31546"
chr4A	StringTie	exon	297830734	297831071	1000	+	.	transcript_id "STRG.31546.3"; gene_id "STRG.31546";
chr4A	StringTie	exon	297832163	297832372	1000	+	.	transcript_id "STRG.31546.3"; gene_id "STRG.31546";
chr4A	StringTie	exon	297832574	297832631	1000	+	.	transcript_id "STRG.31546.3"; gene_id "STRG.31546";
chr4A	StringTie	exon	297832745	297832779	1000	+	.	transcript_id "STRG.31546.3"; gene_id "STRG.31546";
chr4A	StringTie	exon	297833109	297833171	1000	+	.	transcript_id "STRG.31546.3"; gene_id "STRG.31546";
chr4A	StringTie	exon	297833250	297833323	1000	+	.	transcript_id "STRG.31546.3"; gene_id "STRG.31546";
chr4A	StringTie	exon	297833427	297833522	1000	+	.	transcript_id "STRG.31546.3"; gene_id "STRG.31546";
chr4A	StringTie	exon	297847438	297847495	1000	+	.	transcript_id "STRG.31546.3"; gene_id "STRG.31546";
chr4A	StringTie	exon	297847609	297847713	1000	+	.	transcript_id "STRG.31546.3"; gene_id "STRG.31546";
chr4A	StringTie	exon	297847809	297847890	1000	+	.	transcript_id "STRG.31546.3"; gene_id "STRG.31546";
chr4A	StringTie	exon	297848592	297848704	1000	+	.	transcript_id "STRG.31546.3"; gene_id "STRG.31546";
chr4A	StringTie	exon	297848901	297849606	1000	+	.	transcript_id "STRG.31546.3"; gene_id "STRG.31546";
chr4A	StringTie	transcript	298843332	298845960	1000	-	.	transcript_id "STRG.31544.1"; gene_id "STRG.31544"
chr4A	StringTie	exon	298843332	298845960	1000	-	.	transcript_id "STRG.31544.1"; gene_id "STRG.31544";
chr4A	StringTie	transcript	298845234	298850493	1000	+	.	transcript_id "STRG.31545.1"; gene_id "STRG.31545"
chr4A	StringTie	exon	298845234	298845811	1000	+	.	transcript_id "STRG.31545.1"; gene_id "STRG.31545";
chr4A	StringTie	exon	298846347	298846486	1000	+	.	transcript_id "STRG.31545.1"; gene_id "STRG.31545";
chr4A	StringTie	exon	298847929	298848001	1000	+	.	transcript_id "STRG.31545.1"; gene_id "STRG.31545";
chr4A	StringTie	exon	298848250	298848351	1000	+	.	transcript_id "STRG.31545.1"; gene_id "STRG.31545";
chr4A	StringTie	exon	298848446	298848724	1000	+	.	transcript_id "STRG.31545.1"; gene_id "STRG.31545";
chr4A	StringTie	exon	298848858	298849025	1000	+	.	transcript_id "STRG.31545.1"; gene_id "STRG.31545";
chr4A	StringTie	exon	298849179	298849563	1000	+	.	transcript_id "STRG.31545.1"; gene_id "STRG.31545";
chr4A	StringTie	exon	298850050	298850493	1000	+	.	transcript_id "STRG.31545.1"; gene_id "STRG.31545";
chr4A	StringTie	transcript	299012844	299042791	1000	+	.	transcript_id "STRG.31547.1"; gene_id "STRG.31547"
chr4A	StringTie	exon	299012844	299013223	1000	+	.	transcript_id "STRG.31547.1"; gene_id "STRG.31547";
chr4A	StringTie	exon	299042008	299042791	1000	+	.	transcript_id "STRG.31547.1"; gene_id "STRG.31547";
chr4A	StringTie	transcript	300969986	300977997	1000	+	.	transcript_id "STRG.31548.1"; gene_id "STRG.31548"
chr4A	StringTie	exon	300969986	300970370	1000	+	.	transcript_id "STRG.31548.1"; gene_id "STRG.31548";
chr4A	StringTie	exon	300970472	300970703	1000	+	.	transcript_id "STRG.31548.1"; gene_id "STRG.31548";
chr4A	StringTie	exon	300970782	300970840	1000	+	.	transcript_id "STRG.31548.1"; gene_id "STRG.31548";
chr4A	StringTie	exon	300970940	300970998	1000	+	.	transcript_id "STRG.31548.1"; gene_id "STRG.31548";
chr4A	StringTie	exon	300971194	300971271	1000	+	.	transcript_id "STRG.31548.1"; gene_id "STRG.31548";
chr4A	StringTie	exon	300971361	300971442	1000	+	.	transcript_id "STRG.31548.1"; gene_id "STRG.31548";
chr4A	StringTie	exon	300971533	300971604	1000	+	.	transcript_id "STRG.31548.1"; gene_id "STRG.31548";
chr4A	StringTie	exon	300971762	300971869	1000	+	.	transcript_id "STRG.31548.1"; gene_id "STRG.31548";
chr4A	StringTie	exon	300977303	300977997	1000	+	.	transcript_id "STRG.31548.1"; gene_id "STRG.31548";
chr4A	StringTie	transcript	301432874	301434648	1000	+	.	transcript_id "STRG.31549.1"; gene_id "STRG.31549"
chr4A	StringTie	exon	301432874	301433102	1000	+	.	transcript_id "STRG.31549.1"; gene_id "STRG.31549";
chr4A	StringTie	exon	301433189	301434648	1000	+	.	transcript_id "STRG.31549.1"; gene_id "STRG.31549";
chr4A	StringTie	transcript	301932572	301935864	1000	+	.	transcript_id "STRG.31550.1"; gene_id "STRG.31550"
chr4A	StringTie	exon	301932572	301935864	1000	+	.	transcript_id "STRG.31550.1"; gene_id "STRG.31550";
chr4A	StringTie	transcript	302027506	302031385	1000	+	.	transcript_id "STRG.31551.4"; gene_id "STRG.31551"
chr4A	StringTie	exon	302027506	302029714	1000	+	.	transcript_id "STRG.31551.4"; gene_id "STRG.31551";
chr4A	StringTie	exon	302029810	302029893	1000	+	.	transcript_id "STRG.31551.4"; gene_id "STRG.31551";
chr4A	StringTie	exon	302030598	302031385	1000	+	.	transcript_id "STRG.31551.4"; gene_id "STRG.31551";
chr4A	StringTie	transcript	302027506	302032309	1000	+	.	transcript_id "STRG.31551.1"; gene_id "STRG.31551"
chr4A	StringTie	exon	302027506	302028456	1000	+	.	transcript_id "STRG.31551.1"; gene_id "STRG.31551";
chr4A	StringTie	exon	302029523	302029714	1000	+	.	transcript_id "STRG.31551.1"; gene_id "STRG.31551";
chr4A	StringTie	exon	302029810	302029893	1000	+	.	transcript_id "STRG.31551.1"; gene_id "STRG.31551";
chr4A	StringTie	exon	302030598	302032309	1000	+	.	transcript_id "STRG.31551.1"; gene_id "STRG.31551";
chr4A	StringTie	transcript	302027506	302032309	1000	+	.	transcript_id "STRG.31551.2"; gene_id "STRG.31551"
chr4A	StringTie	exon	302027506	302028456	1000	+	.	transcript_id "STRG.31551.2"; gene_id "STRG.31551";
chr4A	StringTie	exon	302029523	302029714	1000	+	.	transcript_id "STRG.31551.2"; gene_id "STRG.31551";
chr4A	StringTie	exon	302029810	302029893	1000	+	.	transcript_id "STRG.31551.2"; gene_id "STRG.31551";
chr4A	StringTie	exon	302030598	302030654	1000	+	.	transcript_id "STRG.31551.2"; gene_id "STRG.31551";
chr4A	StringTie	exon	302031461	302032309	1000	+	.	transcript_id "STRG.31551.2"; gene_id "STRG.31551";
chr4A	StringTie	transcript	302027506	302032309	1000	+	.	transcript_id "STRG.31551.3"; gene_id "STRG.31551"
chr4A	StringTie	exon	302027506	302028456	1000	+	.	transcript_id "STRG.31551.3"; gene_id "STRG.31551";
chr4A	StringTie	exon	302029523	302029714	1000	+	.	transcript_id "STRG.31551.3"; gene_id "STRG.31551";
chr4A	StringTie	exon	302029810	302029893	1000	+	.	transcript_id "STRG.31551.3"; gene_id "STRG.31551";
chr4A	StringTie	exon	302030598	302030654	1000	+	.	transcript_id "STRG.31551.3"; gene_id "STRG.31551";
chr4A	StringTie	exon	302031472	302032309	1000	+	.	transcript_id "STRG.31551.3"; gene_id "STRG.31551";
chr4A	StringTie	transcript	302027506	302032309	1000	+	.	transcript_id "STRG.31551.5"; gene_id "STRG.31551"
chr4A	StringTie	exon	302027506	302028456	1000	+	.	transcript_id "STRG.31551.5"; gene_id "STRG.31551";
chr4A	StringTie	exon	302029523	302029893	1000	+	.	transcript_id "STRG.31551.5"; gene_id "STRG.31551";
chr4A	StringTie	exon	302030598	302032309	1000	+	.	transcript_id "STRG.31551.5"; gene_id "STRG.31551";
chr4A	StringTie	transcript	302029523	302032309	1000	+	.	transcript_id "STRG.31551.6"; gene_id "STRG.31551"
chr4A	StringTie	exon	302029523	302029714	1000	+	.	transcript_id "STRG.31551.6"; gene_id "STRG.31551";
chr4A	StringTie	exon	302029810	302029893	1000	+	.	transcript_id "STRG.31551.6"; gene_id "STRG.31551";
chr4A	StringTie	exon	302030598	302030654	1000	+	.	transcript_id "STRG.31551.6"; gene_id "STRG.31551";
chr4A	StringTie	exon	302031386	302032309	1000	+	.	transcript_id "STRG.31551.6"; gene_id "STRG.31551";
chr4A	StringTie	transcript	302362562	302364500	1000	+	.	transcript_id "STRG.31552.1"; gene_id "STRG.31552"
chr4A	StringTie	exon	302362562	302362890	1000	+	.	transcript_id "STRG.31552.1"; gene_id "STRG.31552";
chr4A	StringTie	exon	302362973	302364500	1000	+	.	transcript_id "STRG.31552.1"; gene_id "STRG.31552";
chr4A	StringTie	transcript	302362562	302364500	1000	+	.	transcript_id "STRG.31552.2"; gene_id "STRG.31552"
chr4A	StringTie	exon	302362562	302362890	1000	+	.	transcript_id "STRG.31552.2"; gene_id "STRG.31552";
chr4A	StringTie	exon	302363044	302364500	1000	+	.	transcript_id "STRG.31552.2"; gene_id "STRG.31552";
chr4A	StringTie	transcript	302362562	302364500	1000	+	.	transcript_id "STRG.31552.3"; gene_id "STRG.31552"
chr4A	StringTie	exon	302362562	302362890	1000	+	.	transcript_id "STRG.31552.3"; gene_id "STRG.31552";
chr4A	StringTie	exon	302362973	302363136	1000	+	.	transcript_id "STRG.31552.3"; gene_id "STRG.31552";
chr4A	StringTie	exon	302363955	302364500	1000	+	.	transcript_id "STRG.31552.3"; gene_id "STRG.31552";
chr4A	StringTie	transcript	302365026	302405695	1000	-	.	transcript_id "STRG.31554.1"; gene_id "STRG.31554"
chr4A	StringTie	exon	302365026	302365591	1000	-	.	transcript_id "STRG.31554.1"; gene_id "STRG.31554";
chr4A	StringTie	exon	302365979	302366095	1000	-	.	transcript_id "STRG.31554.1"; gene_id "STRG.31554";
chr4A	StringTie	exon	302376702	302377239	1000	-	.	transcript_id "STRG.31554.1"; gene_id "STRG.31554";
chr4A	StringTie	exon	302377315	302377761	1000	-	.	transcript_id "STRG.31554.1"; gene_id "STRG.31554";
chr4A	StringTie	exon	302379090	302379271	1000	-	.	transcript_id "STRG.31554.1"; gene_id "STRG.31554";
chr4A	StringTie	exon	302379356	302379480	1000	-	.	transcript_id "STRG.31554.1"; gene_id "STRG.31554";
chr4A	StringTie	exon	302379694	302379799	1000	-	.	transcript_id "STRG.31554.1"; gene_id "STRG.31554";
chr4A	StringTie	exon	302380473	302380923	1000	-	.	transcript_id "STRG.31554.1"; gene_id "STRG.31554";
chr4A	StringTie	exon	302382659	302384608	1000	-	.	transcript_id "STRG.31554.1"; gene_id "STRG.31554";
chr4A	StringTie	exon	302402048	302402124	1000	-	.	transcript_id "STRG.31554.1"; gene_id "STRG.31554";
chr4A	StringTie	exon	302405331	302405695	1000	-	.	transcript_id "STRG.31554.1"; gene_id "STRG.31554";
chr4A	StringTie	transcript	303489543	303490857	1000	-	.	transcript_id "STRG.31553.1"; gene_id "STRG.31553"
chr4A	StringTie	exon	303489543	303490857	1000	-	.	transcript_id "STRG.31553.1"; gene_id "STRG.31553";
chr4A	StringTie	transcript	305667434	305683174	1000	+	.	transcript_id "STRG.31555.1"; gene_id "STRG.31555"
chr4A	StringTie	exon	305667434	305667813	1000	+	.	transcript_id "STRG.31555.1"; gene_id "STRG.31555";
chr4A	StringTie	exon	305668997	305669035	1000	+	.	transcript_id "STRG.31555.1"; gene_id "STRG.31555";
chr4A	StringTie	exon	305669106	305669254	1000	+	.	transcript_id "STRG.31555.1"; gene_id "STRG.31555";
chr4A	StringTie	exon	305669433	305669508	1000	+	.	transcript_id "STRG.31555.1"; gene_id "STRG.31555";
chr4A	StringTie	exon	305676876	305677167	1000	+	.	transcript_id "STRG.31555.1"; gene_id "STRG.31555";
chr4A	StringTie	exon	305677241	305677347	1000	+	.	transcript_id "STRG.31555.1"; gene_id "STRG.31555";
chr4A	StringTie	exon	305677452	305677499	1000	+	.	transcript_id "STRG.31555.1"; gene_id "STRG.31555";
chr4A	StringTie	exon	305677582	305677785	1000	+	.	transcript_id "STRG.31555.1"; gene_id "STRG.31555";
chr4A	StringTie	exon	305679578	305679679	1000	+	.	transcript_id "STRG.31555.1"; gene_id "STRG.31555";
chr4A	StringTie	exon	305681974	305682101	1000	+	.	transcript_id "STRG.31555.1"; gene_id "STRG.31555";
chr4A	StringTie	exon	305682213	305682342	1000	+	.	transcript_id "STRG.31555.1"; gene_id "STRG.31555";
chr4A	StringTie	exon	305682505	305682603	1000	+	.	transcript_id "STRG.31555.1"; gene_id "STRG.31555";
chr4A	StringTie	exon	305682677	305683174	1000	+	.	transcript_id "STRG.31555.1"; gene_id "STRG.31555";
chr4A	StringTie	transcript	305667434	305683174	1000	+	.	transcript_id "STRG.31555.2"; gene_id "STRG.31555"
chr4A	StringTie	exon	305667434	305667813	1000	+	.	transcript_id "STRG.31555.2"; gene_id "STRG.31555";
chr4A	StringTie	exon	305668997	305669035	1000	+	.	transcript_id "STRG.31555.2"; gene_id "STRG.31555";
chr4A	StringTie	exon	305669106	305669254	1000	+	.	transcript_id "STRG.31555.2"; gene_id "STRG.31555";
chr4A	StringTie	exon	305669433	305669508	1000	+	.	transcript_id "STRG.31555.2"; gene_id "STRG.31555";
chr4A	StringTie	exon	305676876	305677167	1000	+	.	transcript_id "STRG.31555.2"; gene_id "STRG.31555";
chr4A	StringTie	exon	305677241	305677347	1000	+	.	transcript_id "STRG.31555.2"; gene_id "STRG.31555";
chr4A	StringTie	exon	305677452	305677499	1000	+	.	transcript_id "STRG.31555.2"; gene_id "STRG.31555";
chr4A	StringTie	exon	305677582	305677785	1000	+	.	transcript_id "STRG.31555.2"; gene_id "STRG.31555";
chr4A	StringTie	exon	305679578	305679679	1000	+	.	transcript_id "STRG.31555.2"; gene_id "STRG.31555";
chr4A	StringTie	exon	305681974	305682101	1000	+	.	transcript_id "STRG.31555.2"; gene_id "STRG.31555";
chr4A	StringTie	exon	305682213	305682342	1000	+	.	transcript_id "STRG.31555.2"; gene_id "STRG.31555";
chr4A	StringTie	exon	305682505	305683174	1000	+	.	transcript_id "STRG.31555.2"; gene_id "STRG.31555";
chr4A	StringTie	transcript	306061578	306066776	1000	+	.	transcript_id "STRG.31556.1"; gene_id "STRG.31556"
chr4A	StringTie	exon	306061578	306062337	1000	+	.	transcript_id "STRG.31556.1"; gene_id "STRG.31556";
chr4A	StringTie	exon	306063204	306063657	1000	+	.	transcript_id "STRG.31556.1"; gene_id "STRG.31556";
chr4A	StringTie	exon	306063780	306063977	1000	+	.	transcript_id "STRG.31556.1"; gene_id "STRG.31556";
chr4A	StringTie	exon	306064059	306064140	1000	+	.	transcript_id "STRG.31556.1"; gene_id "STRG.31556";
chr4A	StringTie	exon	306066211	306066776	1000	+	.	transcript_id "STRG.31556.1"; gene_id "STRG.31556";
chr4A	StringTie	transcript	306294362	306298000	1000	+	.	transcript_id "STRG.31557.1"; gene_id "STRG.31557"
chr4A	StringTie	exon	306294362	306294688	1000	+	.	transcript_id "STRG.31557.1"; gene_id "STRG.31557";
chr4A	StringTie	exon	306294769	306295184	1000	+	.	transcript_id "STRG.31557.1"; gene_id "STRG.31557";
chr4A	StringTie	exon	306295255	306295569	1000	+	.	transcript_id "STRG.31557.1"; gene_id "STRG.31557";
chr4A	StringTie	exon	306296328	306296421	1000	+	.	transcript_id "STRG.31557.1"; gene_id "STRG.31557";
chr4A	StringTie	exon	306297699	306298000	1000	+	.	transcript_id "STRG.31557.1"; gene_id "STRG.31557";
chr4A	StringTie	transcript	306294362	306298000	1000	+	.	transcript_id "STRG.31557.2"; gene_id "STRG.31557"
chr4A	StringTie	exon	306294362	306294688	1000	+	.	transcript_id "STRG.31557.2"; gene_id "STRG.31557";
chr4A	StringTie	exon	306294769	306295184	1000	+	.	transcript_id "STRG.31557.2"; gene_id "STRG.31557";
chr4A	StringTie	exon	306295255	306295569	1000	+	.	transcript_id "STRG.31557.2"; gene_id "STRG.31557";
chr4A	StringTie	exon	306296328	306296421	1000	+	.	transcript_id "STRG.31557.2"; gene_id "STRG.31557";
chr4A	StringTie	exon	306297706	306298000	1000	+	.	transcript_id "STRG.31557.2"; gene_id "STRG.31557";
chr4A	StringTie	transcript	306294362	306298000	1000	+	.	transcript_id "STRG.31557.3"; gene_id "STRG.31557"
chr4A	StringTie	exon	306294362	306294688	1000	+	.	transcript_id "STRG.31557.3"; gene_id "STRG.31557";
chr4A	StringTie	exon	306294769	306295184	1000	+	.	transcript_id "STRG.31557.3"; gene_id "STRG.31557";
chr4A	StringTie	exon	306295255	306296421	1000	+	.	transcript_id "STRG.31557.3"; gene_id "STRG.31557";
chr4A	StringTie	exon	306297699	306298000	1000	+	.	transcript_id "STRG.31557.3"; gene_id "STRG.31557";
chr4A	StringTie	transcript	306294362	306298000	1000	+	.	transcript_id "STRG.31557.4"; gene_id "STRG.31557"
chr4A	StringTie	exon	306294362	306295184	1000	+	.	transcript_id "STRG.31557.4"; gene_id "STRG.31557";
chr4A	StringTie	exon	306295255	306295569	1000	+	.	transcript_id "STRG.31557.4"; gene_id "STRG.31557";
chr4A	StringTie	exon	306296328	306296421	1000	+	.	transcript_id "STRG.31557.4"; gene_id "STRG.31557";
chr4A	StringTie	exon	306297699	306298000	1000	+	.	transcript_id "STRG.31557.4"; gene_id "STRG.31557";
chr4A	StringTie	transcript	306294362	306298000	1000	+	.	transcript_id "STRG.31557.5"; gene_id "STRG.31557"
chr4A	StringTie	exon	306294362	306295184	1000	+	.	transcript_id "STRG.31557.5"; gene_id "STRG.31557";
chr4A	StringTie	exon	306295255	306295569	1000	+	.	transcript_id "STRG.31557.5"; gene_id "STRG.31557";
chr4A	StringTie	exon	306296328	306296421	1000	+	.	transcript_id "STRG.31557.5"; gene_id "STRG.31557";
chr4A	StringTie	exon	306297706	306298000	1000	+	.	transcript_id "STRG.31557.5"; gene_id "STRG.31557";
chr4A	StringTie	transcript	306294362	306298000	1000	+	.	transcript_id "STRG.31557.6"; gene_id "STRG.31557"
chr4A	StringTie	exon	306294362	306295184	1000	+	.	transcript_id "STRG.31557.6"; gene_id "STRG.31557";
chr4A	StringTie	exon	306295255	306296421	1000	+	.	transcript_id "STRG.31557.6"; gene_id "STRG.31557";
chr4A	StringTie	exon	306297706	306298000	1000	+	.	transcript_id "STRG.31557.6"; gene_id "STRG.31557";
chr4A	StringTie	transcript	306579912	306583769	1000	-	.	transcript_id "STRG.31558.1"; gene_id "STRG.31558"
chr4A	StringTie	exon	306579912	306582451	1000	-	.	transcript_id "STRG.31558.1"; gene_id "STRG.31558";
chr4A	StringTie	exon	306582647	306582699	1000	-	.	transcript_id "STRG.31558.1"; gene_id "STRG.31558";
chr4A	StringTie	exon	306582931	306583019	1000	-	.	transcript_id "STRG.31558.1"; gene_id "STRG.31558";
chr4A	StringTie	exon	306583207	306583239	1000	-	.	transcript_id "STRG.31558.1"; gene_id "STRG.31558";
chr4A	StringTie	exon	306583337	306583769	1000	-	.	transcript_id "STRG.31558.1"; gene_id "STRG.31558";
chr4A	StringTie	transcript	306579912	306583769	1000	-	.	transcript_id "STRG.31558.2"; gene_id "STRG.31558"
chr4A	StringTie	exon	306579912	306582030	1000	-	.	transcript_id "STRG.31558.2"; gene_id "STRG.31558";
chr4A	StringTie	exon	306582327	306582451	1000	-	.	transcript_id "STRG.31558.2"; gene_id "STRG.31558";
chr4A	StringTie	exon	306582647	306582699	1000	-	.	transcript_id "STRG.31558.2"; gene_id "STRG.31558";
chr4A	StringTie	exon	306582931	306583019	1000	-	.	transcript_id "STRG.31558.2"; gene_id "STRG.31558";
chr4A	StringTie	exon	306583207	306583769	1000	-	.	transcript_id "STRG.31558.2"; gene_id "STRG.31558";
chr4A	StringTie	transcript	306579912	306583769	1000	-	.	transcript_id "STRG.31558.3"; gene_id "STRG.31558"
chr4A	StringTie	exon	306579912	306582030	1000	-	.	transcript_id "STRG.31558.3"; gene_id "STRG.31558";
chr4A	StringTie	exon	306582327	306582451	1000	-	.	transcript_id "STRG.31558.3"; gene_id "STRG.31558";
chr4A	StringTie	exon	306582647	306582699	1000	-	.	transcript_id "STRG.31558.3"; gene_id "STRG.31558";
chr4A	StringTie	exon	306582931	306583019	1000	-	.	transcript_id "STRG.31558.3"; gene_id "STRG.31558";
chr4A	StringTie	exon	306583207	306583239	1000	-	.	transcript_id "STRG.31558.3"; gene_id "STRG.31558";
chr4A	StringTie	exon	306583337	306583769	1000	-	.	transcript_id "STRG.31558.3"; gene_id "STRG.31558";
chr4A	StringTie	transcript	307948720	307952657	1000	+	.	transcript_id "STRG.31559.1"; gene_id "STRG.31559"
chr4A	StringTie	exon	307948720	307949216	1000	+	.	transcript_id "STRG.31559.1"; gene_id "STRG.31559";
chr4A	StringTie	exon	307950164	307950279	1000	+	.	transcript_id "STRG.31559.1"; gene_id "STRG.31559";
chr4A	StringTie	exon	307951419	307951579	1000	+	.	transcript_id "STRG.31559.1"; gene_id "STRG.31559";
chr4A	StringTie	exon	307952342	307952657	1000	+	.	transcript_id "STRG.31559.1"; gene_id "STRG.31559";
chr4A	StringTie	transcript	307948720	307952657	1000	+	.	transcript_id "STRG.31559.2"; gene_id "STRG.31559"
chr4A	StringTie	exon	307948720	307950279	1000	+	.	transcript_id "STRG.31559.2"; gene_id "STRG.31559";
chr4A	StringTie	exon	307951419	307951579	1000	+	.	transcript_id "STRG.31559.2"; gene_id "STRG.31559";
chr4A	StringTie	exon	307952342	307952657	1000	+	.	transcript_id "STRG.31559.2"; gene_id "STRG.31559";
chr4A	StringTie	transcript	307948720	307952657	1000	+	.	transcript_id "STRG.31559.3"; gene_id "STRG.31559"
chr4A	StringTie	exon	307948720	307949181	1000	+	.	transcript_id "STRG.31559.3"; gene_id "STRG.31559";
chr4A	StringTie	exon	307950164	307950279	1000	+	.	transcript_id "STRG.31559.3"; gene_id "STRG.31559";
chr4A	StringTie	exon	307951419	307951579	1000	+	.	transcript_id "STRG.31559.3"; gene_id "STRG.31559";
chr4A	StringTie	exon	307952342	307952657	1000	+	.	transcript_id "STRG.31559.3"; gene_id "STRG.31559";
chr4A	StringTie	transcript	307948720	307952657	1000	+	.	transcript_id "STRG.31559.4"; gene_id "STRG.31559"
chr4A	StringTie	exon	307948720	307950279	1000	+	.	transcript_id "STRG.31559.4"; gene_id "STRG.31559";
chr4A	StringTie	exon	307951419	307952657	1000	+	.	transcript_id "STRG.31559.4"; gene_id "STRG.31559";
chr4A	StringTie	transcript	307948720	307952657	1000	+	.	transcript_id "STRG.31559.5"; gene_id "STRG.31559"
chr4A	StringTie	exon	307948720	307949181	1000	+	.	transcript_id "STRG.31559.5"; gene_id "STRG.31559";
chr4A	StringTie	exon	307950164	307950279	1000	+	.	transcript_id "STRG.31559.5"; gene_id "STRG.31559";
chr4A	StringTie	exon	307951419	307952657	1000	+	.	transcript_id "STRG.31559.5"; gene_id "STRG.31559";
chr4A	StringTie	transcript	308195707	308203416	1000	-	.	transcript_id "STRG.31560.1"; gene_id "STRG.31560"
chr4A	StringTie	exon	308195707	308196356	1000	-	.	transcript_id "STRG.31560.1"; gene_id "STRG.31560";
chr4A	StringTie	exon	308196479	308199467	1000	-	.	transcript_id "STRG.31560.1"; gene_id "STRG.31560";
chr4A	StringTie	exon	308199782	308200711	1000	-	.	transcript_id "STRG.31560.1"; gene_id "STRG.31560";
chr4A	StringTie	exon	308201712	308201994	1000	-	.	transcript_id "STRG.31560.1"; gene_id "STRG.31560";
chr4A	StringTie	exon	308202163	308202218	1000	-	.	transcript_id "STRG.31560.1"; gene_id "STRG.31560";
chr4A	StringTie	exon	308202410	308202471	1000	-	.	transcript_id "STRG.31560.1"; gene_id "STRG.31560";
chr4A	StringTie	exon	308202582	308202619	1000	-	.	transcript_id "STRG.31560.1"; gene_id "STRG.31560";
chr4A	StringTie	exon	308202902	308203416	1000	-	.	transcript_id "STRG.31560.1"; gene_id "STRG.31560";
chr4A	StringTie	transcript	308195707	308203416	1000	-	.	transcript_id "STRG.31560.2"; gene_id "STRG.31560"
chr4A	StringTie	exon	308195707	308196356	1000	-	.	transcript_id "STRG.31560.2"; gene_id "STRG.31560";
chr4A	StringTie	exon	308196479	308199467	1000	-	.	transcript_id "STRG.31560.2"; gene_id "STRG.31560";
chr4A	StringTie	exon	308199782	308200711	1000	-	.	transcript_id "STRG.31560.2"; gene_id "STRG.31560";
chr4A	StringTie	exon	308201712	308201994	1000	-	.	transcript_id "STRG.31560.2"; gene_id "STRG.31560";
chr4A	StringTie	exon	308202163	308202274	1000	-	.	transcript_id "STRG.31560.2"; gene_id "STRG.31560";
chr4A	StringTie	exon	308202410	308202471	1000	-	.	transcript_id "STRG.31560.2"; gene_id "STRG.31560";
chr4A	StringTie	exon	308202582	308202619	1000	-	.	transcript_id "STRG.31560.2"; gene_id "STRG.31560";
chr4A	StringTie	exon	308202902	308203416	1000	-	.	transcript_id "STRG.31560.2"; gene_id "STRG.31560";
chr4A	StringTie	transcript	308195707	308203416	1000	-	.	transcript_id "STRG.31560.3"; gene_id "STRG.31560"
chr4A	StringTie	exon	308195707	308196356	1000	-	.	transcript_id "STRG.31560.3"; gene_id "STRG.31560";
chr4A	StringTie	exon	308196479	308198048	1000	-	.	transcript_id "STRG.31560.3"; gene_id "STRG.31560";
chr4A	StringTie	exon	308198337	308199467	1000	-	.	transcript_id "STRG.31560.3"; gene_id "STRG.31560";
chr4A	StringTie	exon	308199782	308200711	1000	-	.	transcript_id "STRG.31560.3"; gene_id "STRG.31560";
chr4A	StringTie	exon	308201712	308201994	1000	-	.	transcript_id "STRG.31560.3"; gene_id "STRG.31560";
chr4A	StringTie	exon	308202163	308202218	1000	-	.	transcript_id "STRG.31560.3"; gene_id "STRG.31560";
chr4A	StringTie	exon	308202410	308202471	1000	-	.	transcript_id "STRG.31560.3"; gene_id "STRG.31560";
chr4A	StringTie	exon	308202582	308202619	1000	-	.	transcript_id "STRG.31560.3"; gene_id "STRG.31560";
chr4A	StringTie	exon	308202902	308203416	1000	-	.	transcript_id "STRG.31560.3"; gene_id "STRG.31560";
chr4A	StringTie	transcript	308195707	308203416	1000	-	.	transcript_id "STRG.31560.4"; gene_id "STRG.31560"
chr4A	StringTie	exon	308195707	308196356	1000	-	.	transcript_id "STRG.31560.4"; gene_id "STRG.31560";
chr4A	StringTie	exon	308196479	308199467	1000	-	.	transcript_id "STRG.31560.4"; gene_id "STRG.31560";
chr4A	StringTie	exon	308199782	308200711	1000	-	.	transcript_id "STRG.31560.4"; gene_id "STRG.31560";
chr4A	StringTie	exon	308201712	308201994	1000	-	.	transcript_id "STRG.31560.4"; gene_id "STRG.31560";
chr4A	StringTie	exon	308202163	308202218	1000	-	.	transcript_id "STRG.31560.4"; gene_id "STRG.31560";
chr4A	StringTie	exon	308202410	308202471	1000	-	.	transcript_id "STRG.31560.4"; gene_id "STRG.31560";
chr4A	StringTie	exon	308202582	308202619	1000	-	.	transcript_id "STRG.31560.4"; gene_id "STRG.31560";
chr4A	StringTie	exon	308202770	308203416	1000	-	.	transcript_id "STRG.31560.4"; gene_id "STRG.31560";
chr4A	StringTie	transcript	308577052	308579746	1000	+	.	transcript_id "STRG.31562.1"; gene_id "STRG.31562"
chr4A	StringTie	exon	308577052	308577469	1000	+	.	transcript_id "STRG.31562.1"; gene_id "STRG.31562";
chr4A	StringTie	exon	308579003	308579746	1000	+	.	transcript_id "STRG.31562.1"; gene_id "STRG.31562";
chr4A	StringTie	transcript	308581267	308582568	1000	-	.	transcript_id "STRG.31561.1"; gene_id "STRG.31561"
chr4A	StringTie	exon	308581267	308581961	1000	-	.	transcript_id "STRG.31561.1"; gene_id "STRG.31561";
chr4A	StringTie	exon	308582236	308582568	1000	-	.	transcript_id "STRG.31561.1"; gene_id "STRG.31561";
chr4A	StringTie	transcript	308895177	308898770	1000	+	.	transcript_id "STRG.31563.1"; gene_id "STRG.31563"
chr4A	StringTie	exon	308895177	308895830	1000	+	.	transcript_id "STRG.31563.1"; gene_id "STRG.31563";
chr4A	StringTie	exon	308896851	308897485	1000	+	.	transcript_id "STRG.31563.1"; gene_id "STRG.31563";
chr4A	StringTie	exon	308897736	308897932	1000	+	.	transcript_id "STRG.31563.1"; gene_id "STRG.31563";
chr4A	StringTie	exon	308898074	308898770	1000	+	.	transcript_id "STRG.31563.1"; gene_id "STRG.31563";
chr4A	StringTie	transcript	308895177	308898770	1000	+	.	transcript_id "STRG.31563.2"; gene_id "STRG.31563"
chr4A	StringTie	exon	308895177	308895830	1000	+	.	transcript_id "STRG.31563.2"; gene_id "STRG.31563";
chr4A	StringTie	exon	308897736	308897932	1000	+	.	transcript_id "STRG.31563.2"; gene_id "STRG.31563";
chr4A	StringTie	exon	308898074	308898770	1000	+	.	transcript_id "STRG.31563.2"; gene_id "STRG.31563";
chr4A	StringTie	transcript	308900813	308901922	1000	+	.	transcript_id "STRG.31564.1"; gene_id "STRG.31564"
chr4A	StringTie	exon	308900813	308901922	1000	+	.	transcript_id "STRG.31564.1"; gene_id "STRG.31564";
chr4A	StringTie	transcript	310053451	310055721	1000	-	.	transcript_id "STRG.31565.1"; gene_id "STRG.31565"
chr4A	StringTie	exon	310053451	310054768	1000	-	.	transcript_id "STRG.31565.1"; gene_id "STRG.31565";
chr4A	StringTie	exon	310055068	310055317	1000	-	.	transcript_id "STRG.31565.1"; gene_id "STRG.31565";
chr4A	StringTie	exon	310055393	310055721	1000	-	.	transcript_id "STRG.31565.1"; gene_id "STRG.31565";
chr4A	StringTie	transcript	310588743	310601268	1000	+	.	transcript_id "STRG.31568.1"; gene_id "STRG.31568"
chr4A	StringTie	exon	310588743	310589211	1000	+	.	transcript_id "STRG.31568.1"; gene_id "STRG.31568";
chr4A	StringTie	exon	310589336	310589430	1000	+	.	transcript_id "STRG.31568.1"; gene_id "STRG.31568";
chr4A	StringTie	exon	310590153	310590215	1000	+	.	transcript_id "STRG.31568.1"; gene_id "STRG.31568";
chr4A	StringTie	exon	310590472	310590558	1000	+	.	transcript_id "STRG.31568.1"; gene_id "STRG.31568";
chr4A	StringTie	exon	310590636	310590788	1000	+	.	transcript_id "STRG.31568.1"; gene_id "STRG.31568";
chr4A	StringTie	exon	310590869	310591026	1000	+	.	transcript_id "STRG.31568.1"; gene_id "STRG.31568";
chr4A	StringTie	exon	310593583	310593817	1000	+	.	transcript_id "STRG.31568.1"; gene_id "STRG.31568";
chr4A	StringTie	exon	310594655	310594765	1000	+	.	transcript_id "STRG.31568.1"; gene_id "STRG.31568";
chr4A	StringTie	exon	310595590	310596648	1000	+	.	transcript_id "STRG.31568.1"; gene_id "STRG.31568";
chr4A	StringTie	exon	310596732	310596995	1000	+	.	transcript_id "STRG.31568.1"; gene_id "STRG.31568";
chr4A	StringTie	exon	310597890	310598075	1000	+	.	transcript_id "STRG.31568.1"; gene_id "STRG.31568";
chr4A	StringTie	exon	310598568	310599719	1000	+	.	transcript_id "STRG.31568.1"; gene_id "STRG.31568";
chr4A	StringTie	exon	310599813	310600163	1000	+	.	transcript_id "STRG.31568.1"; gene_id "STRG.31568";
chr4A	StringTie	exon	310600282	310601268	1000	+	.	transcript_id "STRG.31568.1"; gene_id "STRG.31568";
chr4A	StringTie	transcript	310588743	310601268	1000	+	.	transcript_id "STRG.31568.2"; gene_id "STRG.31568"
chr4A	StringTie	exon	310588743	310589211	1000	+	.	transcript_id "STRG.31568.2"; gene_id "STRG.31568";
chr4A	StringTie	exon	310589336	310589430	1000	+	.	transcript_id "STRG.31568.2"; gene_id "STRG.31568";
chr4A	StringTie	exon	310590153	310590215	1000	+	.	transcript_id "STRG.31568.2"; gene_id "STRG.31568";
chr4A	StringTie	exon	310590472	310590558	1000	+	.	transcript_id "STRG.31568.2"; gene_id "STRG.31568";
chr4A	StringTie	exon	310590636	310590788	1000	+	.	transcript_id "STRG.31568.2"; gene_id "STRG.31568";
chr4A	StringTie	exon	310590869	310591026	1000	+	.	transcript_id "STRG.31568.2"; gene_id "STRG.31568";
chr4A	StringTie	exon	310593583	310593817	1000	+	.	transcript_id "STRG.31568.2"; gene_id "STRG.31568";
chr4A	StringTie	exon	310594655	310594765	1000	+	.	transcript_id "STRG.31568.2"; gene_id "STRG.31568";
chr4A	StringTie	exon	310595590	310596648	1000	+	.	transcript_id "STRG.31568.2"; gene_id "STRG.31568";
chr4A	StringTie	exon	310596732	310596995	1000	+	.	transcript_id "STRG.31568.2"; gene_id "STRG.31568";
chr4A	StringTie	exon	310597890	310598075	1000	+	.	transcript_id "STRG.31568.2"; gene_id "STRG.31568";
chr4A	StringTie	exon	310598568	310599719	1000	+	.	transcript_id "STRG.31568.2"; gene_id "STRG.31568";
chr4A	StringTie	exon	310599813	310600163	1000	+	.	transcript_id "STRG.31568.2"; gene_id "STRG.31568";
chr4A	StringTie	exon	310600282	310600691	1000	+	.	transcript_id "STRG.31568.2"; gene_id "STRG.31568";
chr4A	StringTie	exon	310600783	310601268	1000	+	.	transcript_id "STRG.31568.2"; gene_id "STRG.31568";
chr4A	StringTie	transcript	310588743	310601268	1000	+	.	transcript_id "STRG.31568.3"; gene_id "STRG.31568"
chr4A	StringTie	exon	310588743	310589211	1000	+	.	transcript_id "STRG.31568.3"; gene_id "STRG.31568";
chr4A	StringTie	exon	310589336	310590558	1000	+	.	transcript_id "STRG.31568.3"; gene_id "STRG.31568";
chr4A	StringTie	exon	310590636	310590788	1000	+	.	transcript_id "STRG.31568.3"; gene_id "STRG.31568";
chr4A	StringTie	exon	310590869	310591026	1000	+	.	transcript_id "STRG.31568.3"; gene_id "STRG.31568";
chr4A	StringTie	exon	310593583	310593817	1000	+	.	transcript_id "STRG.31568.3"; gene_id "STRG.31568";
chr4A	StringTie	exon	310594655	310594765	1000	+	.	transcript_id "STRG.31568.3"; gene_id "STRG.31568";
chr4A	StringTie	exon	310595590	310596648	1000	+	.	transcript_id "STRG.31568.3"; gene_id "STRG.31568";
chr4A	StringTie	exon	310596732	310596995	1000	+	.	transcript_id "STRG.31568.3"; gene_id "STRG.31568";
chr4A	StringTie	exon	310597890	310598075	1000	+	.	transcript_id "STRG.31568.3"; gene_id "STRG.31568";
chr4A	StringTie	exon	310598568	310599719	1000	+	.	transcript_id "STRG.31568.3"; gene_id "STRG.31568";
chr4A	StringTie	exon	310599813	310600163	1000	+	.	transcript_id "STRG.31568.3"; gene_id "STRG.31568";
chr4A	StringTie	exon	310600282	310601268	1000	+	.	transcript_id "STRG.31568.3"; gene_id "STRG.31568";
chr4A	StringTie	transcript	310709152	310712639	1000	-	.	transcript_id "STRG.31566.1"; gene_id "STRG.31566"
chr4A	StringTie	exon	310709152	310709564	1000	-	.	transcript_id "STRG.31566.1"; gene_id "STRG.31566";
chr4A	StringTie	exon	310710697	310711863	1000	-	.	transcript_id "STRG.31566.1"; gene_id "STRG.31566";
chr4A	StringTie	exon	310711948	310712639	1000	-	.	transcript_id "STRG.31566.1"; gene_id "STRG.31566";
chr4A	StringTie	transcript	311306904	311310621	1000	-	.	transcript_id "STRG.31567.1"; gene_id "STRG.31567"
chr4A	StringTie	exon	311306904	311307196	1000	-	.	transcript_id "STRG.31567.1"; gene_id "STRG.31567";
chr4A	StringTie	exon	311308467	311310621	1000	-	.	transcript_id "STRG.31567.1"; gene_id "STRG.31567";
chr4A	StringTie	transcript	311306904	311310621	1000	-	.	transcript_id "STRG.31567.2"; gene_id "STRG.31567"
chr4A	StringTie	exon	311306904	311307196	1000	-	.	transcript_id "STRG.31567.2"; gene_id "STRG.31567";
chr4A	StringTie	exon	311308467	311308559	1000	-	.	transcript_id "STRG.31567.2"; gene_id "STRG.31567";
chr4A	StringTie	exon	311309376	311310621	1000	-	.	transcript_id "STRG.31567.2"; gene_id "STRG.31567";
chr4A	StringTie	transcript	312495545	312502470	1000	+	.	transcript_id "STRG.31570.1"; gene_id "STRG.31570"
chr4A	StringTie	exon	312495545	312496087	1000	+	.	transcript_id "STRG.31570.1"; gene_id "STRG.31570";
chr4A	StringTie	exon	312498225	312498944	1000	+	.	transcript_id "STRG.31570.1"; gene_id "STRG.31570";
chr4A	StringTie	exon	312499152	312499247	1000	+	.	transcript_id "STRG.31570.1"; gene_id "STRG.31570";
chr4A	StringTie	exon	312499323	312499406	1000	+	.	transcript_id "STRG.31570.1"; gene_id "STRG.31570";
chr4A	StringTie	exon	312500646	312500880	1000	+	.	transcript_id "STRG.31570.1"; gene_id "STRG.31570";
chr4A	StringTie	exon	312500957	312501117	1000	+	.	transcript_id "STRG.31570.1"; gene_id "STRG.31570";
chr4A	StringTie	exon	312501357	312501638	1000	+	.	transcript_id "STRG.31570.1"; gene_id "STRG.31570";
chr4A	StringTie	exon	312502026	312502470	1000	+	.	transcript_id "STRG.31570.1"; gene_id "STRG.31570";
chr4A	StringTie	transcript	313532784	313536653	1000	-	.	transcript_id "STRG.31569.1"; gene_id "STRG.31569"
chr4A	StringTie	exon	313532784	313536653	1000	-	.	transcript_id "STRG.31569.1"; gene_id "STRG.31569";
chr4A	StringTie	transcript	313532784	313536653	1000	-	.	transcript_id "STRG.31569.2"; gene_id "STRG.31569"
chr4A	StringTie	exon	313532784	313533887	1000	-	.	transcript_id "STRG.31569.2"; gene_id "STRG.31569";
chr4A	StringTie	exon	313535741	313536653	1000	-	.	transcript_id "STRG.31569.2"; gene_id "STRG.31569";
chr4A	StringTie	transcript	313532784	313536653	1000	-	.	transcript_id "STRG.31569.3"; gene_id "STRG.31569"
chr4A	StringTie	exon	313532784	313533887	1000	-	.	transcript_id "STRG.31569.3"; gene_id "STRG.31569";
chr4A	StringTie	exon	313533993	313534122	1000	-	.	transcript_id "STRG.31569.3"; gene_id "STRG.31569";
chr4A	StringTie	exon	313535741	313535817	1000	-	.	transcript_id "STRG.31569.3"; gene_id "STRG.31569";
chr4A	StringTie	exon	313536070	313536653	1000	-	.	transcript_id "STRG.31569.3"; gene_id "STRG.31569";
chr4A	StringTie	transcript	313532784	313536653	1000	-	.	transcript_id "STRG.31569.4"; gene_id "STRG.31569"
chr4A	StringTie	exon	313532784	313534122	1000	-	.	transcript_id "STRG.31569.4"; gene_id "STRG.31569";
chr4A	StringTie	exon	313535741	313536653	1000	-	.	transcript_id "STRG.31569.4"; gene_id "STRG.31569";
chr4A	StringTie	transcript	313532784	313536653	1000	-	.	transcript_id "STRG.31569.5"; gene_id "STRG.31569"
chr4A	StringTie	exon	313532784	313533887	1000	-	.	transcript_id "STRG.31569.5"; gene_id "STRG.31569";
chr4A	StringTie	exon	313535741	313535817	1000	-	.	transcript_id "STRG.31569.5"; gene_id "STRG.31569";
chr4A	StringTie	exon	313536070	313536355	1000	-	.	transcript_id "STRG.31569.5"; gene_id "STRG.31569";
chr4A	StringTie	exon	313536452	313536653	1000	-	.	transcript_id "STRG.31569.5"; gene_id "STRG.31569";
chr4A	StringTie	transcript	313532784	313536653	1000	-	.	transcript_id "STRG.31569.6"; gene_id "STRG.31569"
chr4A	StringTie	exon	313532784	313533887	1000	-	.	transcript_id "STRG.31569.6"; gene_id "STRG.31569";
chr4A	StringTie	exon	313533993	313536653	1000	-	.	transcript_id "STRG.31569.6"; gene_id "STRG.31569";
chr4A	StringTie	transcript	314165086	314170199	1000	-	.	transcript_id "STRG.31572.1"; gene_id "STRG.31572"
chr4A	StringTie	exon	314165086	314165452	1000	-	.	transcript_id "STRG.31572.1"; gene_id "STRG.31572";
chr4A	StringTie	exon	314165571	314165721	1000	-	.	transcript_id "STRG.31572.1"; gene_id "STRG.31572";
chr4A	StringTie	exon	314166245	314166438	1000	-	.	transcript_id "STRG.31572.1"; gene_id "STRG.31572";
chr4A	StringTie	exon	314166534	314166695	1000	-	.	transcript_id "STRG.31572.1"; gene_id "STRG.31572";
chr4A	StringTie	exon	314166793	314166984	1000	-	.	transcript_id "STRG.31572.1"; gene_id "STRG.31572";
chr4A	StringTie	exon	314167096	314167183	1000	-	.	transcript_id "STRG.31572.1"; gene_id "STRG.31572";
chr4A	StringTie	exon	314167582	314167721	1000	-	.	transcript_id "STRG.31572.1"; gene_id "STRG.31572";
chr4A	StringTie	exon	314168037	314168330	1000	-	.	transcript_id "STRG.31572.1"; gene_id "STRG.31572";
chr4A	StringTie	exon	314168443	314168526	1000	-	.	transcript_id "STRG.31572.1"; gene_id "STRG.31572";
chr4A	StringTie	exon	314168647	314168705	1000	-	.	transcript_id "STRG.31572.1"; gene_id "STRG.31572";
chr4A	StringTie	exon	314169712	314170199	1000	-	.	transcript_id "STRG.31572.1"; gene_id "STRG.31572";
chr4A	StringTie	transcript	314165086	314170199	1000	-	.	transcript_id "STRG.31572.2"; gene_id "STRG.31572"
chr4A	StringTie	exon	314165086	314165452	1000	-	.	transcript_id "STRG.31572.2"; gene_id "STRG.31572";
chr4A	StringTie	exon	314165571	314165721	1000	-	.	transcript_id "STRG.31572.2"; gene_id "STRG.31572";
chr4A	StringTie	exon	314166245	314166438	1000	-	.	transcript_id "STRG.31572.2"; gene_id "STRG.31572";
chr4A	StringTie	exon	314166534	314166695	1000	-	.	transcript_id "STRG.31572.2"; gene_id "STRG.31572";
chr4A	StringTie	exon	314166793	314166993	1000	-	.	transcript_id "STRG.31572.2"; gene_id "STRG.31572";
chr4A	StringTie	exon	314167096	314167183	1000	-	.	transcript_id "STRG.31572.2"; gene_id "STRG.31572";
chr4A	StringTie	exon	314167582	314167721	1000	-	.	transcript_id "STRG.31572.2"; gene_id "STRG.31572";
chr4A	StringTie	exon	314168037	314168330	1000	-	.	transcript_id "STRG.31572.2"; gene_id "STRG.31572";
chr4A	StringTie	exon	314168443	314168526	1000	-	.	transcript_id "STRG.31572.2"; gene_id "STRG.31572";
chr4A	StringTie	exon	314168647	314168705	1000	-	.	transcript_id "STRG.31572.2"; gene_id "STRG.31572";
chr4A	StringTie	exon	314169712	314170199	1000	-	.	transcript_id "STRG.31572.2"; gene_id "STRG.31572";
chr4A	StringTie	transcript	314377324	314381111	1000	+	.	transcript_id "STRG.31571.1"; gene_id "STRG.31571"
chr4A	StringTie	exon	314377324	314377842	1000	+	.	transcript_id "STRG.31571.1"; gene_id "STRG.31571";
chr4A	StringTie	exon	314378837	314381111	1000	+	.	transcript_id "STRG.31571.1"; gene_id "STRG.31571";
chr4A	StringTie	transcript	314377324	314381111	1000	+	.	transcript_id "STRG.31571.2"; gene_id "STRG.31571"
chr4A	StringTie	exon	314377324	314377842	1000	+	.	transcript_id "STRG.31571.2"; gene_id "STRG.31571";
chr4A	StringTie	exon	314379612	314381111	1000	+	.	transcript_id "STRG.31571.2"; gene_id "STRG.31571";
chr4A	StringTie	transcript	315867862	315892254	1000	-	.	transcript_id "STRG.31574.1"; gene_id "STRG.31574"
chr4A	StringTie	exon	315867862	315868354	1000	-	.	transcript_id "STRG.31574.1"; gene_id "STRG.31574";
chr4A	StringTie	exon	315868444	315868536	1000	-	.	transcript_id "STRG.31574.1"; gene_id "STRG.31574";
chr4A	StringTie	exon	315868656	315868709	1000	-	.	transcript_id "STRG.31574.1"; gene_id "STRG.31574";
chr4A	StringTie	exon	315869201	315869341	1000	-	.	transcript_id "STRG.31574.1"; gene_id "STRG.31574";
chr4A	StringTie	exon	315884892	315884957	1000	-	.	transcript_id "STRG.31574.1"; gene_id "STRG.31574";
chr4A	StringTie	exon	315885103	315885307	1000	-	.	transcript_id "STRG.31574.1"; gene_id "STRG.31574";
chr4A	StringTie	exon	315885461	315885530	1000	-	.	transcript_id "STRG.31574.1"; gene_id "STRG.31574";
chr4A	StringTie	exon	315892026	315892254	1000	-	.	transcript_id "STRG.31574.1"; gene_id "STRG.31574";
chr4A	StringTie	transcript	316595417	316596844	1000	-	.	transcript_id "STRG.31573.1"; gene_id "STRG.31573"
chr4A	StringTie	exon	316595417	316596844	1000	-	.	transcript_id "STRG.31573.1"; gene_id "STRG.31573";
chr4A	StringTie	transcript	316595417	316596844	1000	-	.	transcript_id "STRG.31573.2"; gene_id "STRG.31573"
chr4A	StringTie	exon	316595417	316596167	1000	-	.	transcript_id "STRG.31573.2"; gene_id "STRG.31573";
chr4A	StringTie	exon	316596466	316596844	1000	-	.	transcript_id "STRG.31573.2"; gene_id "STRG.31573";
chr4A	StringTie	transcript	316595417	316596844	1000	-	.	transcript_id "STRG.31573.3"; gene_id "STRG.31573"
chr4A	StringTie	exon	316595417	316596386	1000	-	.	transcript_id "STRG.31573.3"; gene_id "STRG.31573";
chr4A	StringTie	exon	316596466	316596844	1000	-	.	transcript_id "STRG.31573.3"; gene_id "STRG.31573";
chr4A	StringTie	transcript	316595417	316596844	1000	-	.	transcript_id "STRG.31573.4"; gene_id "STRG.31573"
chr4A	StringTie	exon	316595417	316595972	1000	-	.	transcript_id "STRG.31573.4"; gene_id "STRG.31573";
chr4A	StringTie	exon	316596466	316596844	1000	-	.	transcript_id "STRG.31573.4"; gene_id "STRG.31573";
chr4A	StringTie	transcript	316692672	316698338	1000	+	.	transcript_id "STRG.31577.1"; gene_id "STRG.31577"
chr4A	StringTie	exon	316692672	316693096	1000	+	.	transcript_id "STRG.31577.1"; gene_id "STRG.31577";
chr4A	StringTie	exon	316694984	316695045	1000	+	.	transcript_id "STRG.31577.1"; gene_id "STRG.31577";
chr4A	StringTie	exon	316695372	316695474	1000	+	.	transcript_id "STRG.31577.1"; gene_id "STRG.31577";
chr4A	StringTie	exon	316696060	316696136	1000	+	.	transcript_id "STRG.31577.1"; gene_id "STRG.31577";
chr4A	StringTie	exon	316696233	316696294	1000	+	.	transcript_id "STRG.31577.1"; gene_id "STRG.31577";
chr4A	StringTie	exon	316696421	316696508	1000	+	.	transcript_id "STRG.31577.1"; gene_id "STRG.31577";
chr4A	StringTie	exon	316696592	316696667	1000	+	.	transcript_id "STRG.31577.1"; gene_id "STRG.31577";
chr4A	StringTie	exon	316696770	316696800	1000	+	.	transcript_id "STRG.31577.1"; gene_id "STRG.31577";
chr4A	StringTie	exon	316696886	316697005	1000	+	.	transcript_id "STRG.31577.1"; gene_id "STRG.31577";
chr4A	StringTie	exon	316697337	316697422	1000	+	.	transcript_id "STRG.31577.1"; gene_id "STRG.31577";
chr4A	StringTie	exon	316697496	316697669	1000	+	.	transcript_id "STRG.31577.1"; gene_id "STRG.31577";
chr4A	StringTie	exon	316697789	316698338	1000	+	.	transcript_id "STRG.31577.1"; gene_id "STRG.31577";
chr4A	StringTie	transcript	317053955	317058161	1000	-	.	transcript_id "STRG.31575.1"; gene_id "STRG.31575"
chr4A	StringTie	exon	317053955	317054776	1000	-	.	transcript_id "STRG.31575.1"; gene_id "STRG.31575";
chr4A	StringTie	exon	317054939	317055034	1000	-	.	transcript_id "STRG.31575.1"; gene_id "STRG.31575";
chr4A	StringTie	exon	317055482	317056055	1000	-	.	transcript_id "STRG.31575.1"; gene_id "STRG.31575";
chr4A	StringTie	exon	317056891	317056959	1000	-	.	transcript_id "STRG.31575.1"; gene_id "STRG.31575";
chr4A	StringTie	exon	317057380	317057546	1000	-	.	transcript_id "STRG.31575.1"; gene_id "STRG.31575";
chr4A	StringTie	exon	317057631	317057710	1000	-	.	transcript_id "STRG.31575.1"; gene_id "STRG.31575";
chr4A	StringTie	exon	317057826	317058161	1000	-	.	transcript_id "STRG.31575.1"; gene_id "STRG.31575";
chr4A	StringTie	transcript	317053955	317058161	1000	-	.	transcript_id "STRG.31575.2"; gene_id "STRG.31575"
chr4A	StringTie	exon	317053955	317054776	1000	-	.	transcript_id "STRG.31575.2"; gene_id "STRG.31575";
chr4A	StringTie	exon	317054939	317056959	1000	-	.	transcript_id "STRG.31575.2"; gene_id "STRG.31575";
chr4A	StringTie	exon	317057380	317057546	1000	-	.	transcript_id "STRG.31575.2"; gene_id "STRG.31575";
chr4A	StringTie	exon	317057631	317057710	1000	-	.	transcript_id "STRG.31575.2"; gene_id "STRG.31575";
chr4A	StringTie	exon	317057826	317058161	1000	-	.	transcript_id "STRG.31575.2"; gene_id "STRG.31575";
chr4A	StringTie	transcript	317053955	317058161	1000	-	.	transcript_id "STRG.31575.3"; gene_id "STRG.31575"
chr4A	StringTie	exon	317053955	317054776	1000	-	.	transcript_id "STRG.31575.3"; gene_id "STRG.31575";
chr4A	StringTie	exon	317054939	317055034	1000	-	.	transcript_id "STRG.31575.3"; gene_id "STRG.31575";
chr4A	StringTie	exon	317055482	317055527	1000	-	.	transcript_id "STRG.31575.3"; gene_id "STRG.31575";
chr4A	StringTie	exon	317056034	317056055	1000	-	.	transcript_id "STRG.31575.3"; gene_id "STRG.31575";
chr4A	StringTie	exon	317056891	317056959	1000	-	.	transcript_id "STRG.31575.3"; gene_id "STRG.31575";
chr4A	StringTie	exon	317057380	317057546	1000	-	.	transcript_id "STRG.31575.3"; gene_id "STRG.31575";
chr4A	StringTie	exon	317057631	317057710	1000	-	.	transcript_id "STRG.31575.3"; gene_id "STRG.31575";
chr4A	StringTie	exon	317057826	317058161	1000	-	.	transcript_id "STRG.31575.3"; gene_id "STRG.31575";
chr4A	StringTie	transcript	317053955	317058161	1000	-	.	transcript_id "STRG.31575.4"; gene_id "STRG.31575"
chr4A	StringTie	exon	317053955	317054776	1000	-	.	transcript_id "STRG.31575.4"; gene_id "STRG.31575";
chr4A	StringTie	exon	317054939	317055034	1000	-	.	transcript_id "STRG.31575.4"; gene_id "STRG.31575";
chr4A	StringTie	exon	317055482	317056959	1000	-	.	transcript_id "STRG.31575.4"; gene_id "STRG.31575";
chr4A	StringTie	exon	317057380	317057546	1000	-	.	transcript_id "STRG.31575.4"; gene_id "STRG.31575";
chr4A	StringTie	exon	317057631	317057710	1000	-	.	transcript_id "STRG.31575.4"; gene_id "STRG.31575";
chr4A	StringTie	exon	317057826	317058161	1000	-	.	transcript_id "STRG.31575.4"; gene_id "STRG.31575";
chr4A	StringTie	transcript	317053955	317058161	1000	-	.	transcript_id "STRG.31575.5"; gene_id "STRG.31575"
chr4A	StringTie	exon	317053955	317054776	1000	-	.	transcript_id "STRG.31575.5"; gene_id "STRG.31575";
chr4A	StringTie	exon	317054939	317056959	1000	-	.	transcript_id "STRG.31575.5"; gene_id "STRG.31575";
chr4A	StringTie	exon	317057380	317057546	1000	-	.	transcript_id "STRG.31575.5"; gene_id "STRG.31575";
chr4A	StringTie	exon	317057631	317058161	1000	-	.	transcript_id "STRG.31575.5"; gene_id "STRG.31575";
chr4A	StringTie	transcript	317091617	317101973	1000	-	.	transcript_id "STRG.31576.1"; gene_id "STRG.31576"
chr4A	StringTie	exon	317091617	317091981	1000	-	.	transcript_id "STRG.31576.1"; gene_id "STRG.31576";
chr4A	StringTie	exon	317098573	317098697	1000	-	.	transcript_id "STRG.31576.1"; gene_id "STRG.31576";
chr4A	StringTie	exon	317101045	317101119	1000	-	.	transcript_id "STRG.31576.1"; gene_id "STRG.31576";
chr4A	StringTie	exon	317101602	317101973	1000	-	.	transcript_id "STRG.31576.1"; gene_id "STRG.31576";
chr4A	StringTie	transcript	317091617	317101973	1000	-	.	transcript_id "STRG.31576.2"; gene_id "STRG.31576"
chr4A	StringTie	exon	317091617	317091981	1000	-	.	transcript_id "STRG.31576.2"; gene_id "STRG.31576";
chr4A	StringTie	exon	317098573	317098697	1000	-	.	transcript_id "STRG.31576.2"; gene_id "STRG.31576";
chr4A	StringTie	exon	317098834	317099425	1000	-	.	transcript_id "STRG.31576.2"; gene_id "STRG.31576";
chr4A	StringTie	exon	317101045	317101119	1000	-	.	transcript_id "STRG.31576.2"; gene_id "STRG.31576";
chr4A	StringTie	exon	317101602	317101973	1000	-	.	transcript_id "STRG.31576.2"; gene_id "STRG.31576";
chr4A	StringTie	transcript	317091617	317101973	1000	-	.	transcript_id "STRG.31576.3"; gene_id "STRG.31576"
chr4A	StringTie	exon	317091617	317091981	1000	-	.	transcript_id "STRG.31576.3"; gene_id "STRG.31576";
chr4A	StringTie	exon	317101045	317101119	1000	-	.	transcript_id "STRG.31576.3"; gene_id "STRG.31576";
chr4A	StringTie	exon	317101602	317101973	1000	-	.	transcript_id "STRG.31576.3"; gene_id "STRG.31576";
chr4A	StringTie	transcript	317091617	317101973	1000	-	.	transcript_id "STRG.31576.4"; gene_id "STRG.31576"
chr4A	StringTie	exon	317091617	317091981	1000	-	.	transcript_id "STRG.31576.4"; gene_id "STRG.31576";
chr4A	StringTie	exon	317098573	317098697	1000	-	.	transcript_id "STRG.31576.4"; gene_id "STRG.31576";
chr4A	StringTie	exon	317101045	317101973	1000	-	.	transcript_id "STRG.31576.4"; gene_id "STRG.31576";
chr4A	StringTie	transcript	317100226	317101973	1000	-	.	transcript_id "STRG.31576.5"; gene_id "STRG.31576"
chr4A	StringTie	exon	317100226	317101119	1000	-	.	transcript_id "STRG.31576.5"; gene_id "STRG.31576";
chr4A	StringTie	exon	317101602	317101973	1000	-	.	transcript_id "STRG.31576.5"; gene_id "STRG.31576";
chr4A	StringTie	transcript	317720397	317733657	1000	-	.	transcript_id "STRG.31579.1"; gene_id "STRG.31579"
chr4A	StringTie	exon	317720397	317720603	1000	-	.	transcript_id "STRG.31579.1"; gene_id "STRG.31579";
chr4A	StringTie	exon	317721591	317721650	1000	-	.	transcript_id "STRG.31579.1"; gene_id "STRG.31579";
chr4A	StringTie	exon	317732131	317732238	1000	-	.	transcript_id "STRG.31579.1"; gene_id "STRG.31579";
chr4A	StringTie	exon	317732944	317733657	1000	-	.	transcript_id "STRG.31579.1"; gene_id "STRG.31579";
chr4A	StringTie	transcript	317729681	317733657	1000	-	.	transcript_id "STRG.31579.2"; gene_id "STRG.31579"
chr4A	StringTie	exon	317729681	317730633	1000	-	.	transcript_id "STRG.31579.2"; gene_id "STRG.31579";
chr4A	StringTie	exon	317732131	317732238	1000	-	.	transcript_id "STRG.31579.2"; gene_id "STRG.31579";
chr4A	StringTie	exon	317732944	317733657	1000	-	.	transcript_id "STRG.31579.2"; gene_id "STRG.31579";
chr4A	StringTie	transcript	317729681	317733657	1000	-	.	transcript_id "STRG.31579.3"; gene_id "STRG.31579"
chr4A	StringTie	exon	317729681	317732238	1000	-	.	transcript_id "STRG.31579.3"; gene_id "STRG.31579";
chr4A	StringTie	exon	317732944	317733657	1000	-	.	transcript_id "STRG.31579.3"; gene_id "STRG.31579";
chr4A	StringTie	transcript	318886882	318891942	1000	+	.	transcript_id "STRG.31578.1"; gene_id "STRG.31578"
chr4A	StringTie	exon	318886882	318887502	1000	+	.	transcript_id "STRG.31578.1"; gene_id "STRG.31578";
chr4A	StringTie	exon	318887598	318887747	1000	+	.	transcript_id "STRG.31578.1"; gene_id "STRG.31578";
chr4A	StringTie	exon	318887830	318891942	1000	+	.	transcript_id "STRG.31578.1"; gene_id "STRG.31578";
chr4A	StringTie	transcript	318886882	318891942	1000	+	.	transcript_id "STRG.31578.2"; gene_id "STRG.31578"
chr4A	StringTie	exon	318886882	318887502	1000	+	.	transcript_id "STRG.31578.2"; gene_id "STRG.31578";
chr4A	StringTie	exon	318887598	318887747	1000	+	.	transcript_id "STRG.31578.2"; gene_id "STRG.31578";
chr4A	StringTie	exon	318887830	318889208	1000	+	.	transcript_id "STRG.31578.2"; gene_id "STRG.31578";
chr4A	StringTie	exon	318890121	318891942	1000	+	.	transcript_id "STRG.31578.2"; gene_id "STRG.31578";
chr4A	StringTie	transcript	318886882	318891942	1000	+	.	transcript_id "STRG.31578.3"; gene_id "STRG.31578"
chr4A	StringTie	exon	318886882	318887502	1000	+	.	transcript_id "STRG.31578.3"; gene_id "STRG.31578";
chr4A	StringTie	exon	318887598	318891942	1000	+	.	transcript_id "STRG.31578.3"; gene_id "STRG.31578";
chr4A	StringTie	transcript	320063641	320073641	1000	-	.	transcript_id "STRG.31580.1"; gene_id "STRG.31580"
chr4A	StringTie	exon	320063641	320064233	1000	-	.	transcript_id "STRG.31580.1"; gene_id "STRG.31580";
chr4A	StringTie	exon	320064311	320064401	1000	-	.	transcript_id "STRG.31580.1"; gene_id "STRG.31580";
chr4A	StringTie	exon	320064489	320064548	1000	-	.	transcript_id "STRG.31580.1"; gene_id "STRG.31580";
chr4A	StringTie	exon	320065228	320065520	1000	-	.	transcript_id "STRG.31580.1"; gene_id "STRG.31580";
chr4A	StringTie	exon	320065912	320066068	1000	-	.	transcript_id "STRG.31580.1"; gene_id "STRG.31580";
chr4A	StringTie	exon	320066442	320066789	1000	-	.	transcript_id "STRG.31580.1"; gene_id "STRG.31580";
chr4A	StringTie	exon	320071055	320071185	1000	-	.	transcript_id "STRG.31580.1"; gene_id "STRG.31580";
chr4A	StringTie	exon	320071275	320071758	1000	-	.	transcript_id "STRG.31580.1"; gene_id "STRG.31580";
chr4A	StringTie	exon	320072811	320073641	1000	-	.	transcript_id "STRG.31580.1"; gene_id "STRG.31580";
chr4A	StringTie	transcript	320092663	320096946	1000	-	.	transcript_id "STRG.31582.1"; gene_id "STRG.31582"
chr4A	StringTie	exon	320092663	320093535	1000	-	.	transcript_id "STRG.31582.1"; gene_id "STRG.31582";
chr4A	StringTie	exon	320093698	320093793	1000	-	.	transcript_id "STRG.31582.1"; gene_id "STRG.31582";
chr4A	StringTie	exon	320094240	320094813	1000	-	.	transcript_id "STRG.31582.1"; gene_id "STRG.31582";
chr4A	StringTie	exon	320095646	320095714	1000	-	.	transcript_id "STRG.31582.1"; gene_id "STRG.31582";
chr4A	StringTie	exon	320096135	320096301	1000	-	.	transcript_id "STRG.31582.1"; gene_id "STRG.31582";
chr4A	StringTie	exon	320096581	320096946	1000	-	.	transcript_id "STRG.31582.1"; gene_id "STRG.31582";
chr4A	StringTie	transcript	320092663	320096946	1000	-	.	transcript_id "STRG.31582.2"; gene_id "STRG.31582"
chr4A	StringTie	exon	320092663	320093535	1000	-	.	transcript_id "STRG.31582.2"; gene_id "STRG.31582";
chr4A	StringTie	exon	320093698	320093793	1000	-	.	transcript_id "STRG.31582.2"; gene_id "STRG.31582";
chr4A	StringTie	exon	320094240	320095714	1000	-	.	transcript_id "STRG.31582.2"; gene_id "STRG.31582";
chr4A	StringTie	exon	320096135	320096465	1000	-	.	transcript_id "STRG.31582.2"; gene_id "STRG.31582";
chr4A	StringTie	exon	320096581	320096946	1000	-	.	transcript_id "STRG.31582.2"; gene_id "STRG.31582";
chr4A	StringTie	transcript	320092663	320096946	1000	-	.	transcript_id "STRG.31582.3"; gene_id "STRG.31582"
chr4A	StringTie	exon	320092663	320093535	1000	-	.	transcript_id "STRG.31582.3"; gene_id "STRG.31582";
chr4A	StringTie	exon	320093698	320093793	1000	-	.	transcript_id "STRG.31582.3"; gene_id "STRG.31582";
chr4A	StringTie	exon	320094240	320094813	1000	-	.	transcript_id "STRG.31582.3"; gene_id "STRG.31582";
chr4A	StringTie	exon	320095646	320095714	1000	-	.	transcript_id "STRG.31582.3"; gene_id "STRG.31582";
chr4A	StringTie	exon	320096135	320096465	1000	-	.	transcript_id "STRG.31582.3"; gene_id "STRG.31582";
chr4A	StringTie	exon	320096581	320096946	1000	-	.	transcript_id "STRG.31582.3"; gene_id "STRG.31582";
chr4A	StringTie	transcript	320093130	320096946	1000	-	.	transcript_id "STRG.31582.10"; gene_id "STRG.31582"
chr4A	StringTie	exon	320093130	320093535	1000	-	.	transcript_id "STRG.31582.10"; gene_id "STRG.31582";
chr4A	StringTie	exon	320093698	320094813	1000	-	.	transcript_id "STRG.31582.10"; gene_id "STRG.31582";
chr4A	StringTie	exon	320095646	320095714	1000	-	.	transcript_id "STRG.31582.10"; gene_id "STRG.31582";
chr4A	StringTie	exon	320096135	320096465	1000	-	.	transcript_id "STRG.31582.10"; gene_id "STRG.31582";
chr4A	StringTie	exon	320096581	320096946	1000	-	.	transcript_id "STRG.31582.10"; gene_id "STRG.31582";
chr4A	StringTie	transcript	320093130	320096946	1000	-	.	transcript_id "STRG.31582.11"; gene_id "STRG.31582"
chr4A	StringTie	exon	320093130	320093535	1000	-	.	transcript_id "STRG.31582.11"; gene_id "STRG.31582";
chr4A	StringTie	exon	320093698	320093793	1000	-	.	transcript_id "STRG.31582.11"; gene_id "STRG.31582";
chr4A	StringTie	exon	320094240	320094813	1000	-	.	transcript_id "STRG.31582.11"; gene_id "STRG.31582";
chr4A	StringTie	exon	320095646	320095714	1000	-	.	transcript_id "STRG.31582.11"; gene_id "STRG.31582";
chr4A	StringTie	exon	320096135	320096946	1000	-	.	transcript_id "STRG.31582.11"; gene_id "STRG.31582";
chr4A	StringTie	transcript	320093130	320096946	1000	-	.	transcript_id "STRG.31582.4"; gene_id "STRG.31582"
chr4A	StringTie	exon	320093130	320093535	1000	-	.	transcript_id "STRG.31582.4"; gene_id "STRG.31582";
chr4A	StringTie	exon	320093698	320095714	1000	-	.	transcript_id "STRG.31582.4"; gene_id "STRG.31582";
chr4A	StringTie	exon	320096135	320096301	1000	-	.	transcript_id "STRG.31582.4"; gene_id "STRG.31582";
chr4A	StringTie	exon	320096581	320096946	1000	-	.	transcript_id "STRG.31582.4"; gene_id "STRG.31582";
chr4A	StringTie	transcript	320093130	320096946	1000	-	.	transcript_id "STRG.31582.5"; gene_id "STRG.31582"
chr4A	StringTie	exon	320093130	320093535	1000	-	.	transcript_id "STRG.31582.5"; gene_id "STRG.31582";
chr4A	StringTie	exon	320093698	320095714	1000	-	.	transcript_id "STRG.31582.5"; gene_id "STRG.31582";
chr4A	StringTie	exon	320096135	320096946	1000	-	.	transcript_id "STRG.31582.5"; gene_id "STRG.31582";
chr4A	StringTie	transcript	320093130	320096946	1000	-	.	transcript_id "STRG.31582.6"; gene_id "STRG.31582"
chr4A	StringTie	exon	320093130	320093535	1000	-	.	transcript_id "STRG.31582.6"; gene_id "STRG.31582";
chr4A	StringTie	exon	320093698	320093793	1000	-	.	transcript_id "STRG.31582.6"; gene_id "STRG.31582";
chr4A	StringTie	exon	320094240	320095714	1000	-	.	transcript_id "STRG.31582.6"; gene_id "STRG.31582";
chr4A	StringTie	exon	320096135	320096301	1000	-	.	transcript_id "STRG.31582.6"; gene_id "STRG.31582";
chr4A	StringTie	exon	320096581	320096946	1000	-	.	transcript_id "STRG.31582.6"; gene_id "STRG.31582";
chr4A	StringTie	transcript	320093130	320096946	1000	-	.	transcript_id "STRG.31582.7"; gene_id "STRG.31582"
chr4A	StringTie	exon	320093130	320093535	1000	-	.	transcript_id "STRG.31582.7"; gene_id "STRG.31582";
chr4A	StringTie	exon	320093698	320094813	1000	-	.	transcript_id "STRG.31582.7"; gene_id "STRG.31582";
chr4A	StringTie	exon	320095646	320095714	1000	-	.	transcript_id "STRG.31582.7"; gene_id "STRG.31582";
chr4A	StringTie	exon	320096135	320096301	1000	-	.	transcript_id "STRG.31582.7"; gene_id "STRG.31582";
chr4A	StringTie	exon	320096581	320096946	1000	-	.	transcript_id "STRG.31582.7"; gene_id "STRG.31582";
chr4A	StringTie	transcript	320093130	320096946	1000	-	.	transcript_id "STRG.31582.8"; gene_id "STRG.31582"
chr4A	StringTie	exon	320093130	320093535	1000	-	.	transcript_id "STRG.31582.8"; gene_id "STRG.31582";
chr4A	StringTie	exon	320093698	320096946	1000	-	.	transcript_id "STRG.31582.8"; gene_id "STRG.31582";
chr4A	StringTie	transcript	320093130	320096946	1000	-	.	transcript_id "STRG.31582.9"; gene_id "STRG.31582"
chr4A	StringTie	exon	320093130	320093535	1000	-	.	transcript_id "STRG.31582.9"; gene_id "STRG.31582";
chr4A	StringTie	exon	320093698	320093793	1000	-	.	transcript_id "STRG.31582.9"; gene_id "STRG.31582";
chr4A	StringTie	exon	320094240	320094813	1000	-	.	transcript_id "STRG.31582.9"; gene_id "STRG.31582";
chr4A	StringTie	exon	320095646	320095714	1000	-	.	transcript_id "STRG.31582.9"; gene_id "STRG.31582";
chr4A	StringTie	exon	320096135	320096301	1000	-	.	transcript_id "STRG.31582.9"; gene_id "STRG.31582";
chr4A	StringTie	exon	320096401	320096465	1000	-	.	transcript_id "STRG.31582.9"; gene_id "STRG.31582";
chr4A	StringTie	exon	320096581	320096946	1000	-	.	transcript_id "STRG.31582.9"; gene_id "STRG.31582";
chr4A	StringTie	transcript	320597824	320600668	1000	-	.	transcript_id "STRG.31581.1"; gene_id "STRG.31581"
chr4A	StringTie	exon	320597824	320599657	1000	-	.	transcript_id "STRG.31581.1"; gene_id "STRG.31581";
chr4A	StringTie	exon	320600021	320600668	1000	-	.	transcript_id "STRG.31581.1"; gene_id "STRG.31581";
chr4A	StringTie	transcript	320597824	320600668	1000	-	.	transcript_id "STRG.31581.2"; gene_id "STRG.31581"
chr4A	StringTie	exon	320597824	320598463	1000	-	.	transcript_id "STRG.31581.2"; gene_id "STRG.31581";
chr4A	StringTie	exon	320599590	320599657	1000	-	.	transcript_id "STRG.31581.2"; gene_id "STRG.31581";
chr4A	StringTie	exon	320600021	320600668	1000	-	.	transcript_id "STRG.31581.2"; gene_id "STRG.31581";
chr4A	StringTie	transcript	320598464	320600668	1000	-	.	transcript_id "STRG.31581.3"; gene_id "STRG.31581"
chr4A	StringTie	exon	320598464	320599334	1000	-	.	transcript_id "STRG.31581.3"; gene_id "STRG.31581";
chr4A	StringTie	exon	320599590	320599657	1000	-	.	transcript_id "STRG.31581.3"; gene_id "STRG.31581";
chr4A	StringTie	exon	320600021	320600668	1000	-	.	transcript_id "STRG.31581.3"; gene_id "STRG.31581";
chr4A	StringTie	transcript	320638755	320643122	1000	-	.	transcript_id "STRG.31583.1"; gene_id "STRG.31583"
chr4A	StringTie	exon	320638755	320639305	1000	-	.	transcript_id "STRG.31583.1"; gene_id "STRG.31583";
chr4A	StringTie	exon	320641074	320642252	1000	-	.	transcript_id "STRG.31583.1"; gene_id "STRG.31583";
chr4A	StringTie	exon	320642389	320642636	1000	-	.	transcript_id "STRG.31583.1"; gene_id "STRG.31583";
chr4A	StringTie	exon	320642798	320643122	1000	-	.	transcript_id "STRG.31583.1"; gene_id "STRG.31583";
chr4A	StringTie	transcript	320638755	320643122	1000	-	.	transcript_id "STRG.31583.2"; gene_id "STRG.31583"
chr4A	StringTie	exon	320638755	320639305	1000	-	.	transcript_id "STRG.31583.2"; gene_id "STRG.31583";
chr4A	StringTie	exon	320641074	320642252	1000	-	.	transcript_id "STRG.31583.2"; gene_id "STRG.31583";
chr4A	StringTie	exon	320642389	320642636	1000	-	.	transcript_id "STRG.31583.2"; gene_id "STRG.31583";
chr4A	StringTie	exon	320642913	320643122	1000	-	.	transcript_id "STRG.31583.2"; gene_id "STRG.31583";
chr4A	StringTie	transcript	322040871	322060983	1000	+	.	transcript_id "STRG.31584.1"; gene_id "STRG.31584"
chr4A	StringTie	exon	322040871	322041110	1000	+	.	transcript_id "STRG.31584.1"; gene_id "STRG.31584";
chr4A	StringTie	exon	322041234	322041279	1000	+	.	transcript_id "STRG.31584.1"; gene_id "STRG.31584";
chr4A	StringTie	exon	322048142	322048265	1000	+	.	transcript_id "STRG.31584.1"; gene_id "STRG.31584";
chr4A	StringTie	exon	322059046	322059125	1000	+	.	transcript_id "STRG.31584.1"; gene_id "STRG.31584";
chr4A	StringTie	exon	322059615	322059718	1000	+	.	transcript_id "STRG.31584.1"; gene_id "STRG.31584";
chr4A	StringTie	exon	322060592	322060983	1000	+	.	transcript_id "STRG.31584.1"; gene_id "STRG.31584";
chr4A	StringTie	transcript	323006027	323016668	1000	-	.	transcript_id "STRG.31587.1"; gene_id "STRG.31587"
chr4A	StringTie	exon	323006027	323006480	1000	-	.	transcript_id "STRG.31587.1"; gene_id "STRG.31587";
chr4A	StringTie	exon	323006561	323006758	1000	-	.	transcript_id "STRG.31587.1"; gene_id "STRG.31587";
chr4A	StringTie	exon	323010715	323010855	1000	-	.	transcript_id "STRG.31587.1"; gene_id "STRG.31587";
chr4A	StringTie	exon	323010952	323011182	1000	-	.	transcript_id "STRG.31587.1"; gene_id "STRG.31587";
chr4A	StringTie	exon	323015171	323015722	1000	-	.	transcript_id "STRG.31587.1"; gene_id "STRG.31587";
chr4A	StringTie	exon	323016218	323016668	1000	-	.	transcript_id "STRG.31587.1"; gene_id "STRG.31587";
chr4A	StringTie	transcript	323006027	323016668	1000	-	.	transcript_id "STRG.31587.2"; gene_id "STRG.31587"
chr4A	StringTie	exon	323006027	323006480	1000	-	.	transcript_id "STRG.31587.2"; gene_id "STRG.31587";
chr4A	StringTie	exon	323006561	323006758	1000	-	.	transcript_id "STRG.31587.2"; gene_id "STRG.31587";
chr4A	StringTie	exon	323010715	323010855	1000	-	.	transcript_id "STRG.31587.2"; gene_id "STRG.31587";
chr4A	StringTie	exon	323010952	323011182	1000	-	.	transcript_id "STRG.31587.2"; gene_id "STRG.31587";
chr4A	StringTie	exon	323016218	323016668	1000	-	.	transcript_id "STRG.31587.2"; gene_id "STRG.31587";
chr4A	StringTie	transcript	324467774	324471195	1000	-	.	transcript_id "STRG.31585.1"; gene_id "STRG.31585"
chr4A	StringTie	exon	324467774	324468087	1000	-	.	transcript_id "STRG.31585.1"; gene_id "STRG.31585";
chr4A	StringTie	exon	324470201	324471195	1000	-	.	transcript_id "STRG.31585.1"; gene_id "STRG.31585";
chr4A	StringTie	transcript	324622000	324626133	1000	+	.	transcript_id "STRG.31586.1"; gene_id "STRG.31586"
chr4A	StringTie	exon	324622000	324622356	1000	+	.	transcript_id "STRG.31586.1"; gene_id "STRG.31586";
chr4A	StringTie	exon	324622472	324622802	1000	+	.	transcript_id "STRG.31586.1"; gene_id "STRG.31586";
chr4A	StringTie	exon	324623223	324625242	1000	+	.	transcript_id "STRG.31586.1"; gene_id "STRG.31586";
chr4A	StringTie	exon	324625405	324626133	1000	+	.	transcript_id "STRG.31586.1"; gene_id "STRG.31586";
chr4A	StringTie	transcript	324622000	324626133	1000	+	.	transcript_id "STRG.31586.2"; gene_id "STRG.31586"
chr4A	StringTie	exon	324622000	324622356	1000	+	.	transcript_id "STRG.31586.2"; gene_id "STRG.31586";
chr4A	StringTie	exon	324622472	324622536	1000	+	.	transcript_id "STRG.31586.2"; gene_id "STRG.31586";
chr4A	StringTie	exon	324622636	324622802	1000	+	.	transcript_id "STRG.31586.2"; gene_id "STRG.31586";
chr4A	StringTie	exon	324623223	324623291	1000	+	.	transcript_id "STRG.31586.2"; gene_id "STRG.31586";
chr4A	StringTie	exon	324624127	324624699	1000	+	.	transcript_id "STRG.31586.2"; gene_id "STRG.31586";
chr4A	StringTie	exon	324625147	324625242	1000	+	.	transcript_id "STRG.31586.2"; gene_id "STRG.31586";
chr4A	StringTie	exon	324625405	324626133	1000	+	.	transcript_id "STRG.31586.2"; gene_id "STRG.31586";
chr4A	StringTie	transcript	324622000	324626133	1000	+	.	transcript_id "STRG.31586.3"; gene_id "STRG.31586"
chr4A	StringTie	exon	324622000	324622356	1000	+	.	transcript_id "STRG.31586.3"; gene_id "STRG.31586";
chr4A	StringTie	exon	324622472	324622802	1000	+	.	transcript_id "STRG.31586.3"; gene_id "STRG.31586";
chr4A	StringTie	exon	324623223	324623291	1000	+	.	transcript_id "STRG.31586.3"; gene_id "STRG.31586";
chr4A	StringTie	exon	324624127	324625242	1000	+	.	transcript_id "STRG.31586.3"; gene_id "STRG.31586";
chr4A	StringTie	exon	324625405	324626133	1000	+	.	transcript_id "STRG.31586.3"; gene_id "STRG.31586";
chr4A	StringTie	transcript	324622000	324626133	1000	+	.	transcript_id "STRG.31586.4"; gene_id "STRG.31586"
chr4A	StringTie	exon	324622000	324622802	1000	+	.	transcript_id "STRG.31586.4"; gene_id "STRG.31586";
chr4A	StringTie	exon	324623223	324625242	1000	+	.	transcript_id "STRG.31586.4"; gene_id "STRG.31586";
chr4A	StringTie	exon	324625405	324626133	1000	+	.	transcript_id "STRG.31586.4"; gene_id "STRG.31586";
chr4A	StringTie	transcript	324622000	324626133	1000	+	.	transcript_id "STRG.31586.5"; gene_id "STRG.31586"
chr4A	StringTie	exon	324622000	324622356	1000	+	.	transcript_id "STRG.31586.5"; gene_id "STRG.31586";
chr4A	StringTie	exon	324622472	324622802	1000	+	.	transcript_id "STRG.31586.5"; gene_id "STRG.31586";
chr4A	StringTie	exon	324623223	324623291	1000	+	.	transcript_id "STRG.31586.5"; gene_id "STRG.31586";
chr4A	StringTie	exon	324624127	324624699	1000	+	.	transcript_id "STRG.31586.5"; gene_id "STRG.31586";
chr4A	StringTie	exon	324625147	324625242	1000	+	.	transcript_id "STRG.31586.5"; gene_id "STRG.31586";
chr4A	StringTie	exon	324625405	324626133	1000	+	.	transcript_id "STRG.31586.5"; gene_id "STRG.31586";
chr4A	StringTie	transcript	324622000	324626133	1000	+	.	transcript_id "STRG.31586.6"; gene_id "STRG.31586"
chr4A	StringTie	exon	324622000	324622356	1000	+	.	transcript_id "STRG.31586.6"; gene_id "STRG.31586";
chr4A	StringTie	exon	324622472	324622536	1000	+	.	transcript_id "STRG.31586.6"; gene_id "STRG.31586";
chr4A	StringTie	exon	324622636	324622802	1000	+	.	transcript_id "STRG.31586.6"; gene_id "STRG.31586";
chr4A	StringTie	exon	324623223	324623291	1000	+	.	transcript_id "STRG.31586.6"; gene_id "STRG.31586";
chr4A	StringTie	exon	324624127	324625242	1000	+	.	transcript_id "STRG.31586.6"; gene_id "STRG.31586";
chr4A	StringTie	exon	324625405	324626133	1000	+	.	transcript_id "STRG.31586.6"; gene_id "STRG.31586";
chr4A	StringTie	transcript	324622000	324626133	1000	+	.	transcript_id "STRG.31586.7"; gene_id "STRG.31586"
chr4A	StringTie	exon	324622000	324622356	1000	+	.	transcript_id "STRG.31586.7"; gene_id "STRG.31586";
chr4A	StringTie	exon	324622636	324622802	1000	+	.	transcript_id "STRG.31586.7"; gene_id "STRG.31586";
chr4A	StringTie	exon	324623223	324625242	1000	+	.	transcript_id "STRG.31586.7"; gene_id "STRG.31586";
chr4A	StringTie	exon	324625405	324626133	1000	+	.	transcript_id "STRG.31586.7"; gene_id "STRG.31586";
chr4A	StringTie	transcript	324622000	324626133	1000	+	.	transcript_id "STRG.31586.8"; gene_id "STRG.31586"
chr4A	StringTie	exon	324622000	324622356	1000	+	.	transcript_id "STRG.31586.8"; gene_id "STRG.31586";
chr4A	StringTie	exon	324622636	324622802	1000	+	.	transcript_id "STRG.31586.8"; gene_id "STRG.31586";
chr4A	StringTie	exon	324623223	324623291	1000	+	.	transcript_id "STRG.31586.8"; gene_id "STRG.31586";
chr4A	StringTie	exon	324624127	324624699	1000	+	.	transcript_id "STRG.31586.8"; gene_id "STRG.31586";
chr4A	StringTie	exon	324625147	324625242	1000	+	.	transcript_id "STRG.31586.8"; gene_id "STRG.31586";
chr4A	StringTie	exon	324625405	324626133	1000	+	.	transcript_id "STRG.31586.8"; gene_id "STRG.31586";
chr4A	StringTie	transcript	324622000	324626133	1000	+	.	transcript_id "STRG.31586.9"; gene_id "STRG.31586"
chr4A	StringTie	exon	324622000	324625242	1000	+	.	transcript_id "STRG.31586.9"; gene_id "STRG.31586";
chr4A	StringTie	exon	324625405	324626133	1000	+	.	transcript_id "STRG.31586.9"; gene_id "STRG.31586";
chr4A	StringTie	transcript	324775450	324799878	1000	+	.	transcript_id "STRG.31589.1"; gene_id "STRG.31589"
chr4A	StringTie	exon	324775450	324775945	1000	+	.	transcript_id "STRG.31589.1"; gene_id "STRG.31589";
chr4A	StringTie	exon	324776164	324776306	1000	+	.	transcript_id "STRG.31589.1"; gene_id "STRG.31589";
chr4A	StringTie	exon	324789962	324790078	1000	+	.	transcript_id "STRG.31589.1"; gene_id "STRG.31589";
chr4A	StringTie	exon	324791079	324791193	1000	+	.	transcript_id "STRG.31589.1"; gene_id "STRG.31589";
chr4A	StringTie	exon	324791668	324791805	1000	+	.	transcript_id "STRG.31589.1"; gene_id "STRG.31589";
chr4A	StringTie	exon	324792444	324792539	1000	+	.	transcript_id "STRG.31589.1"; gene_id "STRG.31589";
chr4A	StringTie	exon	324792626	324792739	1000	+	.	transcript_id "STRG.31589.1"; gene_id "STRG.31589";
chr4A	StringTie	exon	324792844	324792912	1000	+	.	transcript_id "STRG.31589.1"; gene_id "STRG.31589";
chr4A	StringTie	exon	324793008	324793078	1000	+	.	transcript_id "STRG.31589.1"; gene_id "STRG.31589";
chr4A	StringTie	exon	324793257	324793350	1000	+	.	transcript_id "STRG.31589.1"; gene_id "STRG.31589";
chr4A	StringTie	exon	324799102	324799227	1000	+	.	transcript_id "STRG.31589.1"; gene_id "STRG.31589";
chr4A	StringTie	exon	324799320	324799409	1000	+	.	transcript_id "STRG.31589.1"; gene_id "STRG.31589";
chr4A	StringTie	exon	324799582	324799878	1000	+	.	transcript_id "STRG.31589.1"; gene_id "STRG.31589";
chr4A	StringTie	transcript	324775450	324799878	1000	+	.	transcript_id "STRG.31589.2"; gene_id "STRG.31589"
chr4A	StringTie	exon	324775450	324775945	1000	+	.	transcript_id "STRG.31589.2"; gene_id "STRG.31589";
chr4A	StringTie	exon	324776164	324776306	1000	+	.	transcript_id "STRG.31589.2"; gene_id "STRG.31589";
chr4A	StringTie	exon	324789962	324790078	1000	+	.	transcript_id "STRG.31589.2"; gene_id "STRG.31589";
chr4A	StringTie	exon	324791079	324791193	1000	+	.	transcript_id "STRG.31589.2"; gene_id "STRG.31589";
chr4A	StringTie	exon	324791668	324791805	1000	+	.	transcript_id "STRG.31589.2"; gene_id "STRG.31589";
chr4A	StringTie	exon	324792444	324792539	1000	+	.	transcript_id "STRG.31589.2"; gene_id "STRG.31589";
chr4A	StringTie	exon	324792626	324792739	1000	+	.	transcript_id "STRG.31589.2"; gene_id "STRG.31589";
chr4A	StringTie	exon	324792844	324792912	1000	+	.	transcript_id "STRG.31589.2"; gene_id "STRG.31589";
chr4A	StringTie	exon	324793008	324793078	1000	+	.	transcript_id "STRG.31589.2"; gene_id "STRG.31589";
chr4A	StringTie	exon	324796981	324797077	1000	+	.	transcript_id "STRG.31589.2"; gene_id "STRG.31589";
chr4A	StringTie	exon	324799102	324799227	1000	+	.	transcript_id "STRG.31589.2"; gene_id "STRG.31589";
chr4A	StringTie	exon	324799320	324799409	1000	+	.	transcript_id "STRG.31589.2"; gene_id "STRG.31589";
chr4A	StringTie	exon	324799582	324799878	1000	+	.	transcript_id "STRG.31589.2"; gene_id "STRG.31589";
chr4A	StringTie	transcript	324775450	324799878	1000	+	.	transcript_id "STRG.31589.3"; gene_id "STRG.31589"
chr4A	StringTie	exon	324775450	324775945	1000	+	.	transcript_id "STRG.31589.3"; gene_id "STRG.31589";
chr4A	StringTie	exon	324776164	324776306	1000	+	.	transcript_id "STRG.31589.3"; gene_id "STRG.31589";
chr4A	StringTie	exon	324791079	324791193	1000	+	.	transcript_id "STRG.31589.3"; gene_id "STRG.31589";
chr4A	StringTie	exon	324791668	324791805	1000	+	.	transcript_id "STRG.31589.3"; gene_id "STRG.31589";
chr4A	StringTie	exon	324792444	324792539	1000	+	.	transcript_id "STRG.31589.3"; gene_id "STRG.31589";
chr4A	StringTie	exon	324792626	324792739	1000	+	.	transcript_id "STRG.31589.3"; gene_id "STRG.31589";
chr4A	StringTie	exon	324792844	324792912	1000	+	.	transcript_id "STRG.31589.3"; gene_id "STRG.31589";
chr4A	StringTie	exon	324793008	324793078	1000	+	.	transcript_id "STRG.31589.3"; gene_id "STRG.31589";
chr4A	StringTie	exon	324793257	324793350	1000	+	.	transcript_id "STRG.31589.3"; gene_id "STRG.31589";
chr4A	StringTie	exon	324799102	324799227	1000	+	.	transcript_id "STRG.31589.3"; gene_id "STRG.31589";
chr4A	StringTie	exon	324799320	324799409	1000	+	.	transcript_id "STRG.31589.3"; gene_id "STRG.31589";
chr4A	StringTie	exon	324799582	324799878	1000	+	.	transcript_id "STRG.31589.3"; gene_id "STRG.31589";
chr4A	StringTie	transcript	324775450	324799878	1000	+	.	transcript_id "STRG.31589.4"; gene_id "STRG.31589"
chr4A	StringTie	exon	324775450	324775945	1000	+	.	transcript_id "STRG.31589.4"; gene_id "STRG.31589";
chr4A	StringTie	exon	324776164	324776306	1000	+	.	transcript_id "STRG.31589.4"; gene_id "STRG.31589";
chr4A	StringTie	exon	324789962	324790078	1000	+	.	transcript_id "STRG.31589.4"; gene_id "STRG.31589";
chr4A	StringTie	exon	324791079	324791193	1000	+	.	transcript_id "STRG.31589.4"; gene_id "STRG.31589";
chr4A	StringTie	exon	324791668	324791805	1000	+	.	transcript_id "STRG.31589.4"; gene_id "STRG.31589";
chr4A	StringTie	exon	324792444	324792539	1000	+	.	transcript_id "STRG.31589.4"; gene_id "STRG.31589";
chr4A	StringTie	exon	324792626	324792739	1000	+	.	transcript_id "STRG.31589.4"; gene_id "STRG.31589";
chr4A	StringTie	exon	324792844	324792912	1000	+	.	transcript_id "STRG.31589.4"; gene_id "STRG.31589";
chr4A	StringTie	exon	324793008	324793078	1000	+	.	transcript_id "STRG.31589.4"; gene_id "STRG.31589";
chr4A	StringTie	exon	324799102	324799227	1000	+	.	transcript_id "STRG.31589.4"; gene_id "STRG.31589";
chr4A	StringTie	exon	324799320	324799409	1000	+	.	transcript_id "STRG.31589.4"; gene_id "STRG.31589";
chr4A	StringTie	exon	324799582	324799878	1000	+	.	transcript_id "STRG.31589.4"; gene_id "STRG.31589";
chr4A	StringTie	transcript	326211791	326215523	1000	+	.	transcript_id "STRG.31588.1"; gene_id "STRG.31588"
chr4A	StringTie	exon	326211791	326212153	1000	+	.	transcript_id "STRG.31588.1"; gene_id "STRG.31588";
chr4A	StringTie	exon	326212239	326212332	1000	+	.	transcript_id "STRG.31588.1"; gene_id "STRG.31588";
chr4A	StringTie	exon	326212423	326212590	1000	+	.	transcript_id "STRG.31588.1"; gene_id "STRG.31588";
chr4A	StringTie	exon	326214660	326214904	1000	+	.	transcript_id "STRG.31588.1"; gene_id "STRG.31588";
chr4A	StringTie	exon	326214967	326215098	1000	+	.	transcript_id "STRG.31588.1"; gene_id "STRG.31588";
chr4A	StringTie	exon	326215188	326215523	1000	+	.	transcript_id "STRG.31588.1"; gene_id "STRG.31588";
chr4A	StringTie	transcript	326211791	326215523	1000	+	.	transcript_id "STRG.31588.2"; gene_id "STRG.31588"
chr4A	StringTie	exon	326211791	326212153	1000	+	.	transcript_id "STRG.31588.2"; gene_id "STRG.31588";
chr4A	StringTie	exon	326212239	326212332	1000	+	.	transcript_id "STRG.31588.2"; gene_id "STRG.31588";
chr4A	StringTie	exon	326212423	326214904	1000	+	.	transcript_id "STRG.31588.2"; gene_id "STRG.31588";
chr4A	StringTie	exon	326214967	326215098	1000	+	.	transcript_id "STRG.31588.2"; gene_id "STRG.31588";
chr4A	StringTie	exon	326215188	326215523	1000	+	.	transcript_id "STRG.31588.2"; gene_id "STRG.31588";
chr4A	StringTie	transcript	326221901	326231918	1000	+	.	transcript_id "STRG.31591.1"; gene_id "STRG.31591"
chr4A	StringTie	exon	326221901	326226737	1000	+	.	transcript_id "STRG.31591.1"; gene_id "STRG.31591";
chr4A	StringTie	exon	326226820	326227067	1000	+	.	transcript_id "STRG.31591.1"; gene_id "STRG.31591";
chr4A	StringTie	exon	326227151	326227295	1000	+	.	transcript_id "STRG.31591.1"; gene_id "STRG.31591";
chr4A	StringTie	exon	326228898	326229078	1000	+	.	transcript_id "STRG.31591.1"; gene_id "STRG.31591";
chr4A	StringTie	exon	326229159	326229491	1000	+	.	transcript_id "STRG.31591.1"; gene_id "STRG.31591";
chr4A	StringTie	exon	326229579	326230255	1000	+	.	transcript_id "STRG.31591.1"; gene_id "STRG.31591";
chr4A	StringTie	exon	326231202	326231918	1000	+	.	transcript_id "STRG.31591.1"; gene_id "STRG.31591";
chr4A	StringTie	transcript	326221901	326231918	1000	+	.	transcript_id "STRG.31591.2"; gene_id "STRG.31591"
chr4A	StringTie	exon	326221901	326226737	1000	+	.	transcript_id "STRG.31591.2"; gene_id "STRG.31591";
chr4A	StringTie	exon	326226820	326227067	1000	+	.	transcript_id "STRG.31591.2"; gene_id "STRG.31591";
chr4A	StringTie	exon	326227151	326227295	1000	+	.	transcript_id "STRG.31591.2"; gene_id "STRG.31591";
chr4A	StringTie	exon	326228898	326229078	1000	+	.	transcript_id "STRG.31591.2"; gene_id "STRG.31591";
chr4A	StringTie	exon	326229159	326229491	1000	+	.	transcript_id "STRG.31591.2"; gene_id "STRG.31591";
chr4A	StringTie	exon	326229579	326231918	1000	+	.	transcript_id "STRG.31591.2"; gene_id "STRG.31591";
chr4A	StringTie	transcript	327119082	327135161	1000	+	.	transcript_id "STRG.31590.1"; gene_id "STRG.31590"
chr4A	StringTie	exon	327119082	327120580	1000	+	.	transcript_id "STRG.31590.1"; gene_id "STRG.31590";
chr4A	StringTie	exon	327134445	327134491	1000	+	.	transcript_id "STRG.31590.1"; gene_id "STRG.31590";
chr4A	StringTie	exon	327134677	327135161	1000	+	.	transcript_id "STRG.31590.1"; gene_id "STRG.31590";
chr4A	StringTie	transcript	327119082	327135161	1000	+	.	transcript_id "STRG.31590.2"; gene_id "STRG.31590"
chr4A	StringTie	exon	327119082	327120580	1000	+	.	transcript_id "STRG.31590.2"; gene_id "STRG.31590";
chr4A	StringTie	exon	327134677	327135161	1000	+	.	transcript_id "STRG.31590.2"; gene_id "STRG.31590";
chr4A	StringTie	transcript	327182281	327198222	1000	+	.	transcript_id "STRG.31592.1"; gene_id "STRG.31592"
chr4A	StringTie	exon	327182281	327183640	1000	+	.	transcript_id "STRG.31592.1"; gene_id "STRG.31592";
chr4A	StringTie	exon	327197506	327197552	1000	+	.	transcript_id "STRG.31592.1"; gene_id "STRG.31592";
chr4A	StringTie	exon	327197738	327198222	1000	+	.	transcript_id "STRG.31592.1"; gene_id "STRG.31592";
chr4A	StringTie	transcript	327182281	327198222	1000	+	.	transcript_id "STRG.31592.2"; gene_id "STRG.31592"
chr4A	StringTie	exon	327182281	327183640	1000	+	.	transcript_id "STRG.31592.2"; gene_id "STRG.31592";
chr4A	StringTie	exon	327197738	327198222	1000	+	.	transcript_id "STRG.31592.2"; gene_id "STRG.31592";
chr4A	StringTie	transcript	327245137	327261275	1000	+	.	transcript_id "STRG.31593.1"; gene_id "STRG.31593"
chr4A	StringTie	exon	327245137	327246674	1000	+	.	transcript_id "STRG.31593.1"; gene_id "STRG.31593";
chr4A	StringTie	exon	327260559	327260605	1000	+	.	transcript_id "STRG.31593.1"; gene_id "STRG.31593";
chr4A	StringTie	exon	327260791	327261275	1000	+	.	transcript_id "STRG.31593.1"; gene_id "STRG.31593";
chr4A	StringTie	transcript	327245137	327261275	1000	+	.	transcript_id "STRG.31593.2"; gene_id "STRG.31593"
chr4A	StringTie	exon	327245137	327246674	1000	+	.	transcript_id "STRG.31593.2"; gene_id "STRG.31593";
chr4A	StringTie	exon	327260791	327261275	1000	+	.	transcript_id "STRG.31593.2"; gene_id "STRG.31593";
chr4A	StringTie	transcript	328782317	328785835	1000	+	.	transcript_id "STRG.31594.1"; gene_id "STRG.31594"
chr4A	StringTie	exon	328782317	328782893	1000	+	.	transcript_id "STRG.31594.1"; gene_id "STRG.31594";
chr4A	StringTie	exon	328785403	328785835	1000	+	.	transcript_id "STRG.31594.1"; gene_id "STRG.31594";
chr4A	StringTie	transcript	329870652	329879092	1000	+	.	transcript_id "STRG.31595.1"; gene_id "STRG.31595"
chr4A	StringTie	exon	329870652	329871068	1000	+	.	transcript_id "STRG.31595.1"; gene_id "STRG.31595";
chr4A	StringTie	exon	329878456	329879092	1000	+	.	transcript_id "STRG.31595.1"; gene_id "STRG.31595";
chr4A	StringTie	transcript	330422414	330426389	1000	+	.	transcript_id "STRG.31596.1"; gene_id "STRG.31596"
chr4A	StringTie	exon	330422414	330422858	1000	+	.	transcript_id "STRG.31596.1"; gene_id "STRG.31596";
chr4A	StringTie	exon	330423525	330423600	1000	+	.	transcript_id "STRG.31596.1"; gene_id "STRG.31596";
chr4A	StringTie	exon	330423699	330423773	1000	+	.	transcript_id "STRG.31596.1"; gene_id "STRG.31596";
chr4A	StringTie	exon	330424640	330424796	1000	+	.	transcript_id "STRG.31596.1"; gene_id "STRG.31596";
chr4A	StringTie	exon	330424921	330425295	1000	+	.	transcript_id "STRG.31596.1"; gene_id "STRG.31596";
chr4A	StringTie	exon	330426031	330426389	1000	+	.	transcript_id "STRG.31596.1"; gene_id "STRG.31596";
chr4A	StringTie	transcript	330422414	330426389	1000	+	.	transcript_id "STRG.31596.2"; gene_id "STRG.31596"
chr4A	StringTie	exon	330422414	330422858	1000	+	.	transcript_id "STRG.31596.2"; gene_id "STRG.31596";
chr4A	StringTie	exon	330423699	330423773	1000	+	.	transcript_id "STRG.31596.2"; gene_id "STRG.31596";
chr4A	StringTie	exon	330424640	330424796	1000	+	.	transcript_id "STRG.31596.2"; gene_id "STRG.31596";
chr4A	StringTie	exon	330424921	330425295	1000	+	.	transcript_id "STRG.31596.2"; gene_id "STRG.31596";
chr4A	StringTie	exon	330426031	330426389	1000	+	.	transcript_id "STRG.31596.2"; gene_id "STRG.31596";
chr4A	StringTie	transcript	330422414	330426389	1000	+	.	transcript_id "STRG.31596.3"; gene_id "STRG.31596"
chr4A	StringTie	exon	330422414	330422858	1000	+	.	transcript_id "STRG.31596.3"; gene_id "STRG.31596";
chr4A	StringTie	exon	330423525	330423600	1000	+	.	transcript_id "STRG.31596.3"; gene_id "STRG.31596";
chr4A	StringTie	exon	330423699	330423773	1000	+	.	transcript_id "STRG.31596.3"; gene_id "STRG.31596";
chr4A	StringTie	exon	330424921	330425295	1000	+	.	transcript_id "STRG.31596.3"; gene_id "STRG.31596";
chr4A	StringTie	exon	330426031	330426389	1000	+	.	transcript_id "STRG.31596.3"; gene_id "STRG.31596";
chr4A	StringTie	transcript	330422414	330426389	1000	+	.	transcript_id "STRG.31596.4"; gene_id "STRG.31596"
chr4A	StringTie	exon	330422414	330422858	1000	+	.	transcript_id "STRG.31596.4"; gene_id "STRG.31596";
chr4A	StringTie	exon	330423699	330423773	1000	+	.	transcript_id "STRG.31596.4"; gene_id "STRG.31596";
chr4A	StringTie	exon	330424921	330425295	1000	+	.	transcript_id "STRG.31596.4"; gene_id "STRG.31596";
chr4A	StringTie	exon	330426031	330426389	1000	+	.	transcript_id "STRG.31596.4"; gene_id "STRG.31596";
chr4A	StringTie	transcript	331469830	331473759	1000	+	.	transcript_id "STRG.31597.1"; gene_id "STRG.31597"
chr4A	StringTie	exon	331469830	331470328	1000	+	.	transcript_id "STRG.31597.1"; gene_id "STRG.31597";
chr4A	StringTie	exon	331470430	331473759	1000	+	.	transcript_id "STRG.31597.1"; gene_id "STRG.31597";
chr4A	StringTie	transcript	331469830	331473759	1000	+	.	transcript_id "STRG.31597.2"; gene_id "STRG.31597"
chr4A	StringTie	exon	331469830	331470328	1000	+	.	transcript_id "STRG.31597.2"; gene_id "STRG.31597";
chr4A	StringTie	exon	331470430	331472623	1000	+	.	transcript_id "STRG.31597.2"; gene_id "STRG.31597";
chr4A	StringTie	exon	331473465	331473759	1000	+	.	transcript_id "STRG.31597.2"; gene_id "STRG.31597";
chr4A	StringTie	transcript	331469830	331473759	1000	+	.	transcript_id "STRG.31597.3"; gene_id "STRG.31597"
chr4A	StringTie	exon	331469830	331470328	1000	+	.	transcript_id "STRG.31597.3"; gene_id "STRG.31597";
chr4A	StringTie	exon	331470430	331470506	1000	+	.	transcript_id "STRG.31597.3"; gene_id "STRG.31597";
chr4A	StringTie	exon	331471816	331471930	1000	+	.	transcript_id "STRG.31597.3"; gene_id "STRG.31597";
chr4A	StringTie	exon	331472013	331472623	1000	+	.	transcript_id "STRG.31597.3"; gene_id "STRG.31597";
chr4A	StringTie	exon	331473465	331473759	1000	+	.	transcript_id "STRG.31597.3"; gene_id "STRG.31597";
chr4A	StringTie	transcript	331469830	331473759	1000	+	.	transcript_id "STRG.31597.4"; gene_id "STRG.31597"
chr4A	StringTie	exon	331469830	331470328	1000	+	.	transcript_id "STRG.31597.4"; gene_id "STRG.31597";
chr4A	StringTie	exon	331470430	331470506	1000	+	.	transcript_id "STRG.31597.4"; gene_id "STRG.31597";
chr4A	StringTie	exon	331471816	331472623	1000	+	.	transcript_id "STRG.31597.4"; gene_id "STRG.31597";
chr4A	StringTie	exon	331473465	331473759	1000	+	.	transcript_id "STRG.31597.4"; gene_id "STRG.31597";
chr4A	StringTie	transcript	332702200	332708491	1000	-	.	transcript_id "STRG.31598.1"; gene_id "STRG.31598"
chr4A	StringTie	exon	332702200	332702749	1000	-	.	transcript_id "STRG.31598.1"; gene_id "STRG.31598";
chr4A	StringTie	exon	332702887	332703110	1000	-	.	transcript_id "STRG.31598.1"; gene_id "STRG.31598";
chr4A	StringTie	exon	332706323	332706440	1000	-	.	transcript_id "STRG.31598.1"; gene_id "STRG.31598";
chr4A	StringTie	exon	332706527	332706898	1000	-	.	transcript_id "STRG.31598.1"; gene_id "STRG.31598";
chr4A	StringTie	exon	332707867	332708491	1000	-	.	transcript_id "STRG.31598.1"; gene_id "STRG.31598";
chr4A	StringTie	transcript	333205083	333209367	1000	+	.	transcript_id "STRG.31599.2"; gene_id "STRG.31599"
chr4A	StringTie	exon	333205083	333205283	1000	+	.	transcript_id "STRG.31599.2"; gene_id "STRG.31599";
chr4A	StringTie	exon	333205389	333205494	1000	+	.	transcript_id "STRG.31599.2"; gene_id "STRG.31599";
chr4A	StringTie	exon	333208959	333209367	1000	+	.	transcript_id "STRG.31599.2"; gene_id "STRG.31599";
chr4A	StringTie	transcript	333205083	333212200	1000	+	.	transcript_id "STRG.31599.1"; gene_id "STRG.31599"
chr4A	StringTie	exon	333205083	333205283	1000	+	.	transcript_id "STRG.31599.1"; gene_id "STRG.31599";
chr4A	StringTie	exon	333205389	333205494	1000	+	.	transcript_id "STRG.31599.1"; gene_id "STRG.31599";
chr4A	StringTie	exon	333211302	333211410	1000	+	.	transcript_id "STRG.31599.1"; gene_id "STRG.31599";
chr4A	StringTie	exon	333211498	333212200	1000	+	.	transcript_id "STRG.31599.1"; gene_id "STRG.31599";
chr4A	StringTie	transcript	335938606	335945583	1000	-	.	transcript_id "STRG.31600.1"; gene_id "STRG.31600"
chr4A	StringTie	exon	335938606	335939777	1000	-	.	transcript_id "STRG.31600.1"; gene_id "STRG.31600";
chr4A	StringTie	exon	335939895	335939936	1000	-	.	transcript_id "STRG.31600.1"; gene_id "STRG.31600";
chr4A	StringTie	exon	335940011	335940146	1000	-	.	transcript_id "STRG.31600.1"; gene_id "STRG.31600";
chr4A	StringTie	exon	335940216	335940337	1000	-	.	transcript_id "STRG.31600.1"; gene_id "STRG.31600";
chr4A	StringTie	exon	335940413	335940467	1000	-	.	transcript_id "STRG.31600.1"; gene_id "STRG.31600";
chr4A	StringTie	exon	335940559	335940672	1000	-	.	transcript_id "STRG.31600.1"; gene_id "STRG.31600";
chr4A	StringTie	exon	335940766	335941467	1000	-	.	transcript_id "STRG.31600.1"; gene_id "STRG.31600";
chr4A	StringTie	exon	335944455	335945583	1000	-	.	transcript_id "STRG.31600.1"; gene_id "STRG.31600";
chr4A	StringTie	transcript	335938606	335945583	1000	-	.	transcript_id "STRG.31600.2"; gene_id "STRG.31600"
chr4A	StringTie	exon	335938606	335939777	1000	-	.	transcript_id "STRG.31600.2"; gene_id "STRG.31600";
chr4A	StringTie	exon	335939895	335939936	1000	-	.	transcript_id "STRG.31600.2"; gene_id "STRG.31600";
chr4A	StringTie	exon	335940011	335940146	1000	-	.	transcript_id "STRG.31600.2"; gene_id "STRG.31600";
chr4A	StringTie	exon	335940216	335940337	1000	-	.	transcript_id "STRG.31600.2"; gene_id "STRG.31600";
chr4A	StringTie	exon	335940413	335940467	1000	-	.	transcript_id "STRG.31600.2"; gene_id "STRG.31600";
chr4A	StringTie	exon	335940559	335940672	1000	-	.	transcript_id "STRG.31600.2"; gene_id "STRG.31600";
chr4A	StringTie	exon	335940766	335940959	1000	-	.	transcript_id "STRG.31600.2"; gene_id "STRG.31600";
chr4A	StringTie	exon	335941080	335941467	1000	-	.	transcript_id "STRG.31600.2"; gene_id "STRG.31600";
chr4A	StringTie	exon	335944455	335945583	1000	-	.	transcript_id "STRG.31600.2"; gene_id "STRG.31600";
chr4A	StringTie	transcript	337676853	337688384	1000	+	.	transcript_id "STRG.31602.2"; gene_id "STRG.31602"
chr4A	StringTie	exon	337676853	337677248	1000	+	.	transcript_id "STRG.31602.2"; gene_id "STRG.31602";
chr4A	StringTie	exon	337677795	337678731	1000	+	.	transcript_id "STRG.31602.2"; gene_id "STRG.31602";
chr4A	StringTie	exon	337679205	337679300	1000	+	.	transcript_id "STRG.31602.2"; gene_id "STRG.31602";
chr4A	StringTie	exon	337686357	337688384	1000	+	.	transcript_id "STRG.31602.2"; gene_id "STRG.31602";
chr4A	StringTie	transcript	337676853	337694689	1000	+	.	transcript_id "STRG.31602.1"; gene_id "STRG.31602"
chr4A	StringTie	exon	337676853	337677248	1000	+	.	transcript_id "STRG.31602.1"; gene_id "STRG.31602";
chr4A	StringTie	exon	337677795	337678731	1000	+	.	transcript_id "STRG.31602.1"; gene_id "STRG.31602";
chr4A	StringTie	exon	337679205	337679300	1000	+	.	transcript_id "STRG.31602.1"; gene_id "STRG.31602";
chr4A	StringTie	exon	337693037	337693173	1000	+	.	transcript_id "STRG.31602.1"; gene_id "STRG.31602";
chr4A	StringTie	exon	337693447	337694689	1000	+	.	transcript_id "STRG.31602.1"; gene_id "STRG.31602";
chr4A	StringTie	transcript	338248311	338251389	1000	+	.	transcript_id "STRG.31601.1"; gene_id "STRG.31601"
chr4A	StringTie	exon	338248311	338250176	1000	+	.	transcript_id "STRG.31601.1"; gene_id "STRG.31601";
chr4A	StringTie	exon	338250279	338251389	1000	+	.	transcript_id "STRG.31601.1"; gene_id "STRG.31601";
chr4A	StringTie	transcript	338968798	338975125	1000	+	.	transcript_id "STRG.31603.1"; gene_id "STRG.31603"
chr4A	StringTie	exon	338968798	338969313	1000	+	.	transcript_id "STRG.31603.1"; gene_id "STRG.31603";
chr4A	StringTie	exon	338969411	338969514	1000	+	.	transcript_id "STRG.31603.1"; gene_id "STRG.31603";
chr4A	StringTie	exon	338969608	338969681	1000	+	.	transcript_id "STRG.31603.1"; gene_id "STRG.31603";
chr4A	StringTie	exon	338969776	338969944	1000	+	.	transcript_id "STRG.31603.1"; gene_id "STRG.31603";
chr4A	StringTie	exon	338970285	338970344	1000	+	.	transcript_id "STRG.31603.1"; gene_id "STRG.31603";
chr4A	StringTie	exon	338970438	338970641	1000	+	.	transcript_id "STRG.31603.1"; gene_id "STRG.31603";
chr4A	StringTie	exon	338970718	338970804	1000	+	.	transcript_id "STRG.31603.1"; gene_id "STRG.31603";
chr4A	StringTie	exon	338974000	338974107	1000	+	.	transcript_id "STRG.31603.1"; gene_id "STRG.31603";
chr4A	StringTie	exon	338974205	338974300	1000	+	.	transcript_id "STRG.31603.1"; gene_id "STRG.31603";
chr4A	StringTie	exon	338974485	338974603	1000	+	.	transcript_id "STRG.31603.1"; gene_id "STRG.31603";
chr4A	StringTie	exon	338974695	338975125	1000	+	.	transcript_id "STRG.31603.1"; gene_id "STRG.31603";
chr4A	StringTie	transcript	338968798	338976086	1000	+	.	transcript_id "STRG.31603.2"; gene_id "STRG.31603"
chr4A	StringTie	exon	338968798	338969313	1000	+	.	transcript_id "STRG.31603.2"; gene_id "STRG.31603";
chr4A	StringTie	exon	338969411	338969514	1000	+	.	transcript_id "STRG.31603.2"; gene_id "STRG.31603";
chr4A	StringTie	exon	338969608	338969681	1000	+	.	transcript_id "STRG.31603.2"; gene_id "STRG.31603";
chr4A	StringTie	exon	338969776	338969944	1000	+	.	transcript_id "STRG.31603.2"; gene_id "STRG.31603";
chr4A	StringTie	exon	338970285	338970344	1000	+	.	transcript_id "STRG.31603.2"; gene_id "STRG.31603";
chr4A	StringTie	exon	338970438	338970641	1000	+	.	transcript_id "STRG.31603.2"; gene_id "STRG.31603";
chr4A	StringTie	exon	338970718	338970804	1000	+	.	transcript_id "STRG.31603.2"; gene_id "STRG.31603";
chr4A	StringTie	exon	338974000	338974107	1000	+	.	transcript_id "STRG.31603.2"; gene_id "STRG.31603";
chr4A	StringTie	exon	338974205	338974300	1000	+	.	transcript_id "STRG.31603.2"; gene_id "STRG.31603";
chr4A	StringTie	exon	338974485	338974603	1000	+	.	transcript_id "STRG.31603.2"; gene_id "STRG.31603";
chr4A	StringTie	exon	338974695	338975125	1000	+	.	transcript_id "STRG.31603.2"; gene_id "STRG.31603";
chr4A	StringTie	exon	338975359	338976086	1000	+	.	transcript_id "STRG.31603.2"; gene_id "STRG.31603";
chr4A	StringTie	transcript	339611532	339647183	1000	+	.	transcript_id "STRG.31607.1"; gene_id "STRG.31607"
chr4A	StringTie	exon	339611532	339611706	1000	+	.	transcript_id "STRG.31607.1"; gene_id "STRG.31607";
chr4A	StringTie	exon	339611784	339611919	1000	+	.	transcript_id "STRG.31607.1"; gene_id "STRG.31607";
chr4A	StringTie	exon	339619890	339619971	1000	+	.	transcript_id "STRG.31607.1"; gene_id "STRG.31607";
chr4A	StringTie	exon	339620070	339620146	1000	+	.	transcript_id "STRG.31607.1"; gene_id "STRG.31607";
chr4A	StringTie	exon	339620440	339620528	1000	+	.	transcript_id "STRG.31607.1"; gene_id "STRG.31607";
chr4A	StringTie	exon	339635830	339635953	1000	+	.	transcript_id "STRG.31607.1"; gene_id "STRG.31607";
chr4A	StringTie	exon	339636025	339636308	1000	+	.	transcript_id "STRG.31607.1"; gene_id "STRG.31607";
chr4A	StringTie	exon	339637438	339637567	1000	+	.	transcript_id "STRG.31607.1"; gene_id "STRG.31607";
chr4A	StringTie	exon	339646275	339647183	1000	+	.	transcript_id "STRG.31607.1"; gene_id "STRG.31607";
chr4A	StringTie	transcript	339611532	339653237	1000	+	.	transcript_id "STRG.31607.2"; gene_id "STRG.31607"
chr4A	StringTie	exon	339611532	339611706	1000	+	.	transcript_id "STRG.31607.2"; gene_id "STRG.31607";
chr4A	StringTie	exon	339611784	339611919	1000	+	.	transcript_id "STRG.31607.2"; gene_id "STRG.31607";
chr4A	StringTie	exon	339619890	339619971	1000	+	.	transcript_id "STRG.31607.2"; gene_id "STRG.31607";
chr4A	StringTie	exon	339620070	339620146	1000	+	.	transcript_id "STRG.31607.2"; gene_id "STRG.31607";
chr4A	StringTie	exon	339620440	339620528	1000	+	.	transcript_id "STRG.31607.2"; gene_id "STRG.31607";
chr4A	StringTie	exon	339635830	339635953	1000	+	.	transcript_id "STRG.31607.2"; gene_id "STRG.31607";
chr4A	StringTie	exon	339636025	339636308	1000	+	.	transcript_id "STRG.31607.2"; gene_id "STRG.31607";
chr4A	StringTie	exon	339637438	339637567	1000	+	.	transcript_id "STRG.31607.2"; gene_id "STRG.31607";
chr4A	StringTie	exon	339652718	339653237	1000	+	.	transcript_id "STRG.31607.2"; gene_id "STRG.31607";
chr4A	StringTie	transcript	340940191	340959418	1000	+	.	transcript_id "STRG.31604.1"; gene_id "STRG.31604"
chr4A	StringTie	exon	340940191	340940623	1000	+	.	transcript_id "STRG.31604.1"; gene_id "STRG.31604";
chr4A	StringTie	exon	340957827	340957934	1000	+	.	transcript_id "STRG.31604.1"; gene_id "STRG.31604";
chr4A	StringTie	exon	340958713	340959418	1000	+	.	transcript_id "STRG.31604.1"; gene_id "STRG.31604";
chr4A	StringTie	transcript	340940191	340959418	1000	+	.	transcript_id "STRG.31604.2"; gene_id "STRG.31604"
chr4A	StringTie	exon	340940191	340942274	1000	+	.	transcript_id "STRG.31604.2"; gene_id "STRG.31604";
chr4A	StringTie	exon	340957827	340957934	1000	+	.	transcript_id "STRG.31604.2"; gene_id "STRG.31604";
chr4A	StringTie	exon	340958713	340959418	1000	+	.	transcript_id "STRG.31604.2"; gene_id "STRG.31604";
chr4A	StringTie	transcript	341045740	341047363	1000	-	.	transcript_id "STRG.31605.1"; gene_id "STRG.31605"
chr4A	StringTie	exon	341045740	341047363	1000	-	.	transcript_id "STRG.31605.1"; gene_id "STRG.31605";
chr4A	StringTie	transcript	341045740	341047363	1000	-	.	transcript_id "STRG.31605.2"; gene_id "STRG.31605"
chr4A	StringTie	exon	341045740	341046150	1000	-	.	transcript_id "STRG.31605.2"; gene_id "STRG.31605";
chr4A	StringTie	exon	341046533	341047363	1000	-	.	transcript_id "STRG.31605.2"; gene_id "STRG.31605";
chr4A	StringTie	transcript	341045740	341047363	1000	-	.	transcript_id "STRG.31605.3"; gene_id "STRG.31605"
chr4A	StringTie	exon	341045740	341046150	1000	-	.	transcript_id "STRG.31605.3"; gene_id "STRG.31605";
chr4A	StringTie	exon	341046533	341046680	1000	-	.	transcript_id "STRG.31605.3"; gene_id "STRG.31605";
chr4A	StringTie	exon	341046748	341047363	1000	-	.	transcript_id "STRG.31605.3"; gene_id "STRG.31605";
chr4A	StringTie	transcript	341045740	341047363	1000	-	.	transcript_id "STRG.31605.4"; gene_id "STRG.31605"
chr4A	StringTie	exon	341045740	341046150	1000	-	.	transcript_id "STRG.31605.4"; gene_id "STRG.31605";
chr4A	StringTie	exon	341046748	341047363	1000	-	.	transcript_id "STRG.31605.4"; gene_id "STRG.31605";
chr4A	StringTie	transcript	341045740	341047363	1000	-	.	transcript_id "STRG.31605.5"; gene_id "STRG.31605"
chr4A	StringTie	exon	341045740	341046680	1000	-	.	transcript_id "STRG.31605.5"; gene_id "STRG.31605";
chr4A	StringTie	exon	341046748	341047363	1000	-	.	transcript_id "STRG.31605.5"; gene_id "STRG.31605";
chr4A	StringTie	transcript	341087841	341091987	1000	+	.	transcript_id "STRG.31606.1"; gene_id "STRG.31606"
chr4A	StringTie	exon	341087841	341089015	1000	+	.	transcript_id "STRG.31606.1"; gene_id "STRG.31606";
chr4A	StringTie	exon	341089545	341091987	1000	+	.	transcript_id "STRG.31606.1"; gene_id "STRG.31606";
chr4A	StringTie	transcript	341087841	341091987	1000	+	.	transcript_id "STRG.31606.2"; gene_id "STRG.31606"
chr4A	StringTie	exon	341087841	341088257	1000	+	.	transcript_id "STRG.31606.2"; gene_id "STRG.31606";
chr4A	StringTie	exon	341088826	341089015	1000	+	.	transcript_id "STRG.31606.2"; gene_id "STRG.31606";
chr4A	StringTie	exon	341089545	341091987	1000	+	.	transcript_id "STRG.31606.2"; gene_id "STRG.31606";
chr4A	StringTie	transcript	341182568	341189751	1000	+	.	transcript_id "STRG.31608.1"; gene_id "STRG.31608"
chr4A	StringTie	exon	341182568	341182723	1000	+	.	transcript_id "STRG.31608.1"; gene_id "STRG.31608";
chr4A	StringTie	exon	341185623	341185646	1000	+	.	transcript_id "STRG.31608.1"; gene_id "STRG.31608";
chr4A	StringTie	exon	341186189	341186294	1000	+	.	transcript_id "STRG.31608.1"; gene_id "STRG.31608";
chr4A	StringTie	exon	341186857	341186925	1000	+	.	transcript_id "STRG.31608.1"; gene_id "STRG.31608";
chr4A	StringTie	exon	341187610	341188106	1000	+	.	transcript_id "STRG.31608.1"; gene_id "STRG.31608";
chr4A	StringTie	exon	341188223	341188484	1000	+	.	transcript_id "STRG.31608.1"; gene_id "STRG.31608";
chr4A	StringTie	exon	341189069	341189277	1000	+	.	transcript_id "STRG.31608.1"; gene_id "STRG.31608";
chr4A	StringTie	exon	341189369	341189751	1000	+	.	transcript_id "STRG.31608.1"; gene_id "STRG.31608";
chr4A	StringTie	transcript	341182568	341189751	1000	+	.	transcript_id "STRG.31608.2"; gene_id "STRG.31608"
chr4A	StringTie	exon	341182568	341182723	1000	+	.	transcript_id "STRG.31608.2"; gene_id "STRG.31608";
chr4A	StringTie	exon	341186189	341186294	1000	+	.	transcript_id "STRG.31608.2"; gene_id "STRG.31608";
chr4A	StringTie	exon	341186857	341186925	1000	+	.	transcript_id "STRG.31608.2"; gene_id "STRG.31608";
chr4A	StringTie	exon	341187610	341188106	1000	+	.	transcript_id "STRG.31608.2"; gene_id "STRG.31608";
chr4A	StringTie	exon	341188223	341188484	1000	+	.	transcript_id "STRG.31608.2"; gene_id "STRG.31608";
chr4A	StringTie	exon	341189069	341189277	1000	+	.	transcript_id "STRG.31608.2"; gene_id "STRG.31608";
chr4A	StringTie	exon	341189369	341189751	1000	+	.	transcript_id "STRG.31608.2"; gene_id "STRG.31608";
chr4A	StringTie	transcript	342987371	342994779	1000	-	.	transcript_id "STRG.31609.1"; gene_id "STRG.31609"
chr4A	StringTie	exon	342987371	342987724	1000	-	.	transcript_id "STRG.31609.1"; gene_id "STRG.31609";
chr4A	StringTie	exon	342987837	342987965	1000	-	.	transcript_id "STRG.31609.1"; gene_id "STRG.31609";
chr4A	StringTie	exon	342988047	342988148	1000	-	.	transcript_id "STRG.31609.1"; gene_id "STRG.31609";
chr4A	StringTie	exon	342988240	342988368	1000	-	.	transcript_id "STRG.31609.1"; gene_id "STRG.31609";
chr4A	StringTie	exon	342988452	342988495	1000	-	.	transcript_id "STRG.31609.1"; gene_id "STRG.31609";
chr4A	StringTie	exon	342988687	342988759	1000	-	.	transcript_id "STRG.31609.1"; gene_id "STRG.31609";
chr4A	StringTie	exon	342988913	342988999	1000	-	.	transcript_id "STRG.31609.1"; gene_id "STRG.31609";
chr4A	StringTie	exon	342989209	342989293	1000	-	.	transcript_id "STRG.31609.1"; gene_id "STRG.31609";
chr4A	StringTie	exon	342989648	342989721	1000	-	.	transcript_id "STRG.31609.1"; gene_id "STRG.31609";
chr4A	StringTie	exon	342989795	342990339	1000	-	.	transcript_id "STRG.31609.1"; gene_id "STRG.31609";
chr4A	StringTie	exon	342990607	342994510	1000	-	.	transcript_id "STRG.31609.1"; gene_id "STRG.31609";
chr4A	StringTie	exon	342994622	342994779	1000	-	.	transcript_id "STRG.31609.1"; gene_id "STRG.31609";
chr4A	StringTie	transcript	342987371	342994779	1000	-	.	transcript_id "STRG.31609.2"; gene_id "STRG.31609"
chr4A	StringTie	exon	342987371	342987724	1000	-	.	transcript_id "STRG.31609.2"; gene_id "STRG.31609";
chr4A	StringTie	exon	342987837	342987965	1000	-	.	transcript_id "STRG.31609.2"; gene_id "STRG.31609";
chr4A	StringTie	exon	342988047	342988148	1000	-	.	transcript_id "STRG.31609.2"; gene_id "STRG.31609";
chr4A	StringTie	exon	342988240	342988368	1000	-	.	transcript_id "STRG.31609.2"; gene_id "STRG.31609";
chr4A	StringTie	exon	342988452	342988495	1000	-	.	transcript_id "STRG.31609.2"; gene_id "STRG.31609";
chr4A	StringTie	exon	342988687	342988759	1000	-	.	transcript_id "STRG.31609.2"; gene_id "STRG.31609";
chr4A	StringTie	exon	342988913	342988999	1000	-	.	transcript_id "STRG.31609.2"; gene_id "STRG.31609";
chr4A	StringTie	exon	342989209	342989293	1000	-	.	transcript_id "STRG.31609.2"; gene_id "STRG.31609";
chr4A	StringTie	exon	342989648	342989721	1000	-	.	transcript_id "STRG.31609.2"; gene_id "STRG.31609";
chr4A	StringTie	exon	342989795	342990339	1000	-	.	transcript_id "STRG.31609.2"; gene_id "STRG.31609";
chr4A	StringTie	exon	342990607	342994344	1000	-	.	transcript_id "STRG.31609.2"; gene_id "STRG.31609";
chr4A	StringTie	exon	342994447	342994510	1000	-	.	transcript_id "STRG.31609.2"; gene_id "STRG.31609";
chr4A	StringTie	exon	342994622	342994779	1000	-	.	transcript_id "STRG.31609.2"; gene_id "STRG.31609";
chr4A	StringTie	transcript	342987371	342994779	1000	-	.	transcript_id "STRG.31609.3"; gene_id "STRG.31609"
chr4A	StringTie	exon	342987371	342987724	1000	-	.	transcript_id "STRG.31609.3"; gene_id "STRG.31609";
chr4A	StringTie	exon	342987837	342987965	1000	-	.	transcript_id "STRG.31609.3"; gene_id "STRG.31609";
chr4A	StringTie	exon	342988047	342988148	1000	-	.	transcript_id "STRG.31609.3"; gene_id "STRG.31609";
chr4A	StringTie	exon	342988240	342988368	1000	-	.	transcript_id "STRG.31609.3"; gene_id "STRG.31609";
chr4A	StringTie	exon	342988452	342988495	1000	-	.	transcript_id "STRG.31609.3"; gene_id "STRG.31609";
chr4A	StringTie	exon	342988687	342988759	1000	-	.	transcript_id "STRG.31609.3"; gene_id "STRG.31609";
chr4A	StringTie	exon	342988913	342988999	1000	-	.	transcript_id "STRG.31609.3"; gene_id "STRG.31609";
chr4A	StringTie	exon	342989209	342989293	1000	-	.	transcript_id "STRG.31609.3"; gene_id "STRG.31609";
chr4A	StringTie	exon	342989648	342989721	1000	-	.	transcript_id "STRG.31609.3"; gene_id "STRG.31609";
chr4A	StringTie	exon	342989795	342990339	1000	-	.	transcript_id "STRG.31609.3"; gene_id "STRG.31609";
chr4A	StringTie	exon	342990607	342994779	1000	-	.	transcript_id "STRG.31609.3"; gene_id "STRG.31609";
chr4A	StringTie	transcript	342990340	342994779	1000	-	.	transcript_id "STRG.31609.4"; gene_id "STRG.31609"
chr4A	StringTie	exon	342990340	342990529	1000	-	.	transcript_id "STRG.31609.4"; gene_id "STRG.31609";
chr4A	StringTie	exon	342990607	342994510	1000	-	.	transcript_id "STRG.31609.4"; gene_id "STRG.31609";
chr4A	StringTie	exon	342994622	342994779	1000	-	.	transcript_id "STRG.31609.4"; gene_id "STRG.31609";
chr4A	StringTie	transcript	342990340	342994779	1000	-	.	transcript_id "STRG.31609.5"; gene_id "STRG.31609"
chr4A	StringTie	exon	342990340	342990529	1000	-	.	transcript_id "STRG.31609.5"; gene_id "STRG.31609";
chr4A	StringTie	exon	342990607	342994779	1000	-	.	transcript_id "STRG.31609.5"; gene_id "STRG.31609";
chr4A	StringTie	transcript	343209889	343214576	1000	+	.	transcript_id "STRG.31610.1"; gene_id "STRG.31610"
chr4A	StringTie	exon	343209889	343211706	1000	+	.	transcript_id "STRG.31610.1"; gene_id "STRG.31610";
chr4A	StringTie	exon	343214037	343214576	1000	+	.	transcript_id "STRG.31610.1"; gene_id "STRG.31610";
chr4A	StringTie	transcript	343591187	343595629	1000	-	.	transcript_id "STRG.31612.1"; gene_id "STRG.31612"
chr4A	StringTie	exon	343591187	343591572	1000	-	.	transcript_id "STRG.31612.1"; gene_id "STRG.31612";
chr4A	StringTie	exon	343591666	343591818	1000	-	.	transcript_id "STRG.31612.1"; gene_id "STRG.31612";
chr4A	StringTie	exon	343592635	343592724	1000	-	.	transcript_id "STRG.31612.1"; gene_id "STRG.31612";
chr4A	StringTie	exon	343593011	343594938	1000	-	.	transcript_id "STRG.31612.1"; gene_id "STRG.31612";
chr4A	StringTie	exon	343595048	343595158	1000	-	.	transcript_id "STRG.31612.1"; gene_id "STRG.31612";
chr4A	StringTie	exon	343595259	343595331	1000	-	.	transcript_id "STRG.31612.1"; gene_id "STRG.31612";
chr4A	StringTie	exon	343595431	343595629	1000	-	.	transcript_id "STRG.31612.1"; gene_id "STRG.31612";
chr4A	StringTie	transcript	343591187	343595629	1000	-	.	transcript_id "STRG.31612.2"; gene_id "STRG.31612"
chr4A	StringTie	exon	343591187	343591572	1000	-	.	transcript_id "STRG.31612.2"; gene_id "STRG.31612";
chr4A	StringTie	exon	343591666	343591818	1000	-	.	transcript_id "STRG.31612.2"; gene_id "STRG.31612";
chr4A	StringTie	exon	343593011	343594938	1000	-	.	transcript_id "STRG.31612.2"; gene_id "STRG.31612";
chr4A	StringTie	exon	343595048	343595158	1000	-	.	transcript_id "STRG.31612.2"; gene_id "STRG.31612";
chr4A	StringTie	exon	343595259	343595331	1000	-	.	transcript_id "STRG.31612.2"; gene_id "STRG.31612";
chr4A	StringTie	exon	343595431	343595629	1000	-	.	transcript_id "STRG.31612.2"; gene_id "STRG.31612";
chr4A	StringTie	transcript	343591187	343595629	1000	-	.	transcript_id "STRG.31612.3"; gene_id "STRG.31612"
chr4A	StringTie	exon	343591187	343591572	1000	-	.	transcript_id "STRG.31612.3"; gene_id "STRG.31612";
chr4A	StringTie	exon	343591666	343591818	1000	-	.	transcript_id "STRG.31612.3"; gene_id "STRG.31612";
chr4A	StringTie	exon	343592635	343592724	1000	-	.	transcript_id "STRG.31612.3"; gene_id "STRG.31612";
chr4A	StringTie	exon	343593011	343593074	1000	-	.	transcript_id "STRG.31612.3"; gene_id "STRG.31612";
chr4A	StringTie	exon	343593645	343593833	1000	-	.	transcript_id "STRG.31612.3"; gene_id "STRG.31612";
chr4A	StringTie	exon	343594761	343594938	1000	-	.	transcript_id "STRG.31612.3"; gene_id "STRG.31612";
chr4A	StringTie	exon	343595048	343595158	1000	-	.	transcript_id "STRG.31612.3"; gene_id "STRG.31612";
chr4A	StringTie	exon	343595259	343595331	1000	-	.	transcript_id "STRG.31612.3"; gene_id "STRG.31612";
chr4A	StringTie	exon	343595431	343595629	1000	-	.	transcript_id "STRG.31612.3"; gene_id "STRG.31612";
chr4A	StringTie	transcript	343591187	343595629	1000	-	.	transcript_id "STRG.31612.4"; gene_id "STRG.31612"
chr4A	StringTie	exon	343591187	343591572	1000	-	.	transcript_id "STRG.31612.4"; gene_id "STRG.31612";
chr4A	StringTie	exon	343591666	343591818	1000	-	.	transcript_id "STRG.31612.4"; gene_id "STRG.31612";
chr4A	StringTie	exon	343593011	343593074	1000	-	.	transcript_id "STRG.31612.4"; gene_id "STRG.31612";
chr4A	StringTie	exon	343593645	343593833	1000	-	.	transcript_id "STRG.31612.4"; gene_id "STRG.31612";
chr4A	StringTie	exon	343594761	343594938	1000	-	.	transcript_id "STRG.31612.4"; gene_id "STRG.31612";
chr4A	StringTie	exon	343595048	343595158	1000	-	.	transcript_id "STRG.31612.4"; gene_id "STRG.31612";
chr4A	StringTie	exon	343595259	343595331	1000	-	.	transcript_id "STRG.31612.4"; gene_id "STRG.31612";
chr4A	StringTie	exon	343595431	343595629	1000	-	.	transcript_id "STRG.31612.4"; gene_id "STRG.31612";
chr4A	StringTie	transcript	343591187	343595629	1000	-	.	transcript_id "STRG.31612.5"; gene_id "STRG.31612"
chr4A	StringTie	exon	343591187	343591572	1000	-	.	transcript_id "STRG.31612.5"; gene_id "STRG.31612";
chr4A	StringTie	exon	343591666	343591818	1000	-	.	transcript_id "STRG.31612.5"; gene_id "STRG.31612";
chr4A	StringTie	exon	343592635	343592724	1000	-	.	transcript_id "STRG.31612.5"; gene_id "STRG.31612";
chr4A	StringTie	exon	343593011	343593074	1000	-	.	transcript_id "STRG.31612.5"; gene_id "STRG.31612";
chr4A	StringTie	exon	343593645	343594938	1000	-	.	transcript_id "STRG.31612.5"; gene_id "STRG.31612";
chr4A	StringTie	exon	343595048	343595158	1000	-	.	transcript_id "STRG.31612.5"; gene_id "STRG.31612";
chr4A	StringTie	exon	343595259	343595331	1000	-	.	transcript_id "STRG.31612.5"; gene_id "STRG.31612";
chr4A	StringTie	exon	343595431	343595629	1000	-	.	transcript_id "STRG.31612.5"; gene_id "STRG.31612";
chr4A	StringTie	transcript	343591187	343595629	1000	-	.	transcript_id "STRG.31612.6"; gene_id "STRG.31612"
chr4A	StringTie	exon	343591187	343591572	1000	-	.	transcript_id "STRG.31612.6"; gene_id "STRG.31612";
chr4A	StringTie	exon	343591666	343591818	1000	-	.	transcript_id "STRG.31612.6"; gene_id "STRG.31612";
chr4A	StringTie	exon	343592635	343592724	1000	-	.	transcript_id "STRG.31612.6"; gene_id "STRG.31612";
chr4A	StringTie	exon	343593011	343593833	1000	-	.	transcript_id "STRG.31612.6"; gene_id "STRG.31612";
chr4A	StringTie	exon	343594761	343594938	1000	-	.	transcript_id "STRG.31612.6"; gene_id "STRG.31612";
chr4A	StringTie	exon	343595048	343595158	1000	-	.	transcript_id "STRG.31612.6"; gene_id "STRG.31612";
chr4A	StringTie	exon	343595259	343595331	1000	-	.	transcript_id "STRG.31612.6"; gene_id "STRG.31612";
chr4A	StringTie	exon	343595431	343595629	1000	-	.	transcript_id "STRG.31612.6"; gene_id "STRG.31612";
chr4A	StringTie	transcript	343591187	343595629	1000	-	.	transcript_id "STRG.31612.7"; gene_id "STRG.31612"
chr4A	StringTie	exon	343591187	343591572	1000	-	.	transcript_id "STRG.31612.7"; gene_id "STRG.31612";
chr4A	StringTie	exon	343591666	343591818	1000	-	.	transcript_id "STRG.31612.7"; gene_id "STRG.31612";
chr4A	StringTie	exon	343592635	343592724	1000	-	.	transcript_id "STRG.31612.7"; gene_id "STRG.31612";
chr4A	StringTie	exon	343593645	343593833	1000	-	.	transcript_id "STRG.31612.7"; gene_id "STRG.31612";
chr4A	StringTie	exon	343594761	343594938	1000	-	.	transcript_id "STRG.31612.7"; gene_id "STRG.31612";
chr4A	StringTie	exon	343595048	343595158	1000	-	.	transcript_id "STRG.31612.7"; gene_id "STRG.31612";
chr4A	StringTie	exon	343595259	343595331	1000	-	.	transcript_id "STRG.31612.7"; gene_id "STRG.31612";
chr4A	StringTie	exon	343595431	343595629	1000	-	.	transcript_id "STRG.31612.7"; gene_id "STRG.31612";
chr4A	StringTie	transcript	343591187	343595629	1000	-	.	transcript_id "STRG.31612.8"; gene_id "STRG.31612"
chr4A	StringTie	exon	343591187	343591572	1000	-	.	transcript_id "STRG.31612.8"; gene_id "STRG.31612";
chr4A	StringTie	exon	343591666	343591818	1000	-	.	transcript_id "STRG.31612.8"; gene_id "STRG.31612";
chr4A	StringTie	exon	343593011	343593074	1000	-	.	transcript_id "STRG.31612.8"; gene_id "STRG.31612";
chr4A	StringTie	exon	343593645	343594938	1000	-	.	transcript_id "STRG.31612.8"; gene_id "STRG.31612";
chr4A	StringTie	exon	343595048	343595158	1000	-	.	transcript_id "STRG.31612.8"; gene_id "STRG.31612";
chr4A	StringTie	exon	343595259	343595331	1000	-	.	transcript_id "STRG.31612.8"; gene_id "STRG.31612";
chr4A	StringTie	exon	343595431	343595629	1000	-	.	transcript_id "STRG.31612.8"; gene_id "STRG.31612";
chr4A	StringTie	transcript	343827048	343830797	1000	+	.	transcript_id "STRG.31611.1"; gene_id "STRG.31611"
chr4A	StringTie	exon	343827048	343827713	1000	+	.	transcript_id "STRG.31611.1"; gene_id "STRG.31611";
chr4A	StringTie	exon	343829762	343830797	1000	+	.	transcript_id "STRG.31611.1"; gene_id "STRG.31611";
chr4A	StringTie	transcript	344536687	344538446	1000	+	.	transcript_id "STRG.31613.1"; gene_id "STRG.31613"
chr4A	StringTie	exon	344536687	344538446	1000	+	.	transcript_id "STRG.31613.1"; gene_id "STRG.31613";
chr4A	StringTie	transcript	344540364	344541810	1000	-	.	transcript_id "STRG.31614.1"; gene_id "STRG.31614"
chr4A	StringTie	exon	344540364	344541059	1000	-	.	transcript_id "STRG.31614.1"; gene_id "STRG.31614";
chr4A	StringTie	exon	344541399	344541810	1000	-	.	transcript_id "STRG.31614.1"; gene_id "STRG.31614";
chr4A	StringTie	transcript	344638945	344642204	1000	+	.	transcript_id "STRG.31615.1"; gene_id "STRG.31615"
chr4A	StringTie	exon	344638945	344639537	1000	+	.	transcript_id "STRG.31615.1"; gene_id "STRG.31615";
chr4A	StringTie	exon	344640221	344642204	1000	+	.	transcript_id "STRG.31615.1"; gene_id "STRG.31615";
chr4A	StringTie	transcript	344638945	344642204	1000	+	.	transcript_id "STRG.31615.2"; gene_id "STRG.31615"
chr4A	StringTie	exon	344638945	344639537	1000	+	.	transcript_id "STRG.31615.2"; gene_id "STRG.31615";
chr4A	StringTie	exon	344640221	344640344	1000	+	.	transcript_id "STRG.31615.2"; gene_id "STRG.31615";
chr4A	StringTie	exon	344641655	344642204	1000	+	.	transcript_id "STRG.31615.2"; gene_id "STRG.31615";
chr4A	StringTie	transcript	346413443	346428611	1000	-	.	transcript_id "STRG.31616.1"; gene_id "STRG.31616"
chr4A	StringTie	exon	346413443	346413843	1000	-	.	transcript_id "STRG.31616.1"; gene_id "STRG.31616";
chr4A	StringTie	exon	346426187	346426296	1000	-	.	transcript_id "STRG.31616.1"; gene_id "STRG.31616";
chr4A	StringTie	exon	346426649	346427054	1000	-	.	transcript_id "STRG.31616.1"; gene_id "STRG.31616";
chr4A	StringTie	exon	346427590	346427864	1000	-	.	transcript_id "STRG.31616.1"; gene_id "STRG.31616";
chr4A	StringTie	exon	346428011	346428611	1000	-	.	transcript_id "STRG.31616.1"; gene_id "STRG.31616";
chr4A	StringTie	transcript	346413443	346428611	1000	-	.	transcript_id "STRG.31616.2"; gene_id "STRG.31616"
chr4A	StringTie	exon	346413443	346413843	1000	-	.	transcript_id "STRG.31616.2"; gene_id "STRG.31616";
chr4A	StringTie	exon	346414352	346414466	1000	-	.	transcript_id "STRG.31616.2"; gene_id "STRG.31616";
chr4A	StringTie	exon	346426187	346426296	1000	-	.	transcript_id "STRG.31616.2"; gene_id "STRG.31616";
chr4A	StringTie	exon	346426649	346427054	1000	-	.	transcript_id "STRG.31616.2"; gene_id "STRG.31616";
chr4A	StringTie	exon	346427590	346427864	1000	-	.	transcript_id "STRG.31616.2"; gene_id "STRG.31616";
chr4A	StringTie	exon	346428011	346428611	1000	-	.	transcript_id "STRG.31616.2"; gene_id "STRG.31616";
chr4A	StringTie	transcript	346413443	346428611	1000	-	.	transcript_id "STRG.31616.3"; gene_id "STRG.31616"
chr4A	StringTie	exon	346413443	346413843	1000	-	.	transcript_id "STRG.31616.3"; gene_id "STRG.31616";
chr4A	StringTie	exon	346414352	346414426	1000	-	.	transcript_id "STRG.31616.3"; gene_id "STRG.31616";
chr4A	StringTie	exon	346426187	346426296	1000	-	.	transcript_id "STRG.31616.3"; gene_id "STRG.31616";
chr4A	StringTie	exon	346426649	346427054	1000	-	.	transcript_id "STRG.31616.3"; gene_id "STRG.31616";
chr4A	StringTie	exon	346427590	346427864	1000	-	.	transcript_id "STRG.31616.3"; gene_id "STRG.31616";
chr4A	StringTie	exon	346428011	346428611	1000	-	.	transcript_id "STRG.31616.3"; gene_id "STRG.31616";
chr4A	StringTie	transcript	347888027	347892206	1000	+	.	transcript_id "STRG.31617.6"; gene_id "STRG.31617"
chr4A	StringTie	exon	347888027	347888444	1000	+	.	transcript_id "STRG.31617.6"; gene_id "STRG.31617";
chr4A	StringTie	exon	347888535	347888607	1000	+	.	transcript_id "STRG.31617.6"; gene_id "STRG.31617";
chr4A	StringTie	exon	347888712	347888978	1000	+	.	transcript_id "STRG.31617.6"; gene_id "STRG.31617";
chr4A	StringTie	exon	347889079	347892206	1000	+	.	transcript_id "STRG.31617.6"; gene_id "STRG.31617";
chr4A	StringTie	transcript	347888027	347892466	1000	+	.	transcript_id "STRG.31617.1"; gene_id "STRG.31617"
chr4A	StringTie	exon	347888027	347888444	1000	+	.	transcript_id "STRG.31617.1"; gene_id "STRG.31617";
chr4A	StringTie	exon	347888535	347888607	1000	+	.	transcript_id "STRG.31617.1"; gene_id "STRG.31617";
chr4A	StringTie	exon	347888712	347888838	1000	+	.	transcript_id "STRG.31617.1"; gene_id "STRG.31617";
chr4A	StringTie	exon	347888944	347889100	1000	+	.	transcript_id "STRG.31617.1"; gene_id "STRG.31617";
chr4A	StringTie	exon	347891694	347892466	1000	+	.	transcript_id "STRG.31617.1"; gene_id "STRG.31617";
chr4A	StringTie	transcript	347888027	347892466	1000	+	.	transcript_id "STRG.31617.2"; gene_id "STRG.31617"
chr4A	StringTie	exon	347888027	347888444	1000	+	.	transcript_id "STRG.31617.2"; gene_id "STRG.31617";
chr4A	StringTie	exon	347888535	347888607	1000	+	.	transcript_id "STRG.31617.2"; gene_id "STRG.31617";
chr4A	StringTie	exon	347888712	347888838	1000	+	.	transcript_id "STRG.31617.2"; gene_id "STRG.31617";
chr4A	StringTie	exon	347888944	347889100	1000	+	.	transcript_id "STRG.31617.2"; gene_id "STRG.31617";
chr4A	StringTie	exon	347891694	347892116	1000	+	.	transcript_id "STRG.31617.2"; gene_id "STRG.31617";
chr4A	StringTie	exon	347892207	347892466	1000	+	.	transcript_id "STRG.31617.2"; gene_id "STRG.31617";
chr4A	StringTie	transcript	347888027	347892466	1000	+	.	transcript_id "STRG.31617.3"; gene_id "STRG.31617"
chr4A	StringTie	exon	347888027	347888444	1000	+	.	transcript_id "STRG.31617.3"; gene_id "STRG.31617";
chr4A	StringTie	exon	347888535	347888607	1000	+	.	transcript_id "STRG.31617.3"; gene_id "STRG.31617";
chr4A	StringTie	exon	347888712	347892466	1000	+	.	transcript_id "STRG.31617.3"; gene_id "STRG.31617";
chr4A	StringTie	transcript	347888027	347892466	1000	+	.	transcript_id "STRG.31617.4"; gene_id "STRG.31617"
chr4A	StringTie	exon	347888027	347888444	1000	+	.	transcript_id "STRG.31617.4"; gene_id "STRG.31617";
chr4A	StringTie	exon	347888535	347888607	1000	+	.	transcript_id "STRG.31617.4"; gene_id "STRG.31617";
chr4A	StringTie	exon	347888712	347888838	1000	+	.	transcript_id "STRG.31617.4"; gene_id "STRG.31617";
chr4A	StringTie	exon	347888944	347888978	1000	+	.	transcript_id "STRG.31617.4"; gene_id "STRG.31617";
chr4A	StringTie	exon	347889079	347889100	1000	+	.	transcript_id "STRG.31617.4"; gene_id "STRG.31617";
chr4A	StringTie	exon	347891694	347892466	1000	+	.	transcript_id "STRG.31617.4"; gene_id "STRG.31617";
chr4A	StringTie	transcript	347888027	347892466	1000	+	.	transcript_id "STRG.31617.5"; gene_id "STRG.31617"
chr4A	StringTie	exon	347888027	347888444	1000	+	.	transcript_id "STRG.31617.5"; gene_id "STRG.31617";
chr4A	StringTie	exon	347888535	347888607	1000	+	.	transcript_id "STRG.31617.5"; gene_id "STRG.31617";
chr4A	StringTie	exon	347888712	347888838	1000	+	.	transcript_id "STRG.31617.5"; gene_id "STRG.31617";
chr4A	StringTie	exon	347888944	347888978	1000	+	.	transcript_id "STRG.31617.5"; gene_id "STRG.31617";
chr4A	StringTie	exon	347889079	347889100	1000	+	.	transcript_id "STRG.31617.5"; gene_id "STRG.31617";
chr4A	StringTie	exon	347891694	347892116	1000	+	.	transcript_id "STRG.31617.5"; gene_id "STRG.31617";
chr4A	StringTie	exon	347892207	347892466	1000	+	.	transcript_id "STRG.31617.5"; gene_id "STRG.31617";
chr4A	StringTie	transcript	349341246	349353969	1000	-	.	transcript_id "STRG.31618.1"; gene_id "STRG.31618"
chr4A	StringTie	exon	349341246	349341917	1000	-	.	transcript_id "STRG.31618.1"; gene_id "STRG.31618";
chr4A	StringTie	exon	349342282	349342407	1000	-	.	transcript_id "STRG.31618.1"; gene_id "STRG.31618";
chr4A	StringTie	exon	349342498	349342550	1000	-	.	transcript_id "STRG.31618.1"; gene_id "STRG.31618";
chr4A	StringTie	exon	349349829	349349920	1000	-	.	transcript_id "STRG.31618.1"; gene_id "STRG.31618";
chr4A	StringTie	exon	349350773	349350825	1000	-	.	transcript_id "STRG.31618.1"; gene_id "STRG.31618";
chr4A	StringTie	exon	349350903	349350975	1000	-	.	transcript_id "STRG.31618.1"; gene_id "STRG.31618";
chr4A	StringTie	exon	349351620	349351787	1000	-	.	transcript_id "STRG.31618.1"; gene_id "STRG.31618";
chr4A	StringTie	exon	349351868	349351962	1000	-	.	transcript_id "STRG.31618.1"; gene_id "STRG.31618";
chr4A	StringTie	exon	349353465	349353558	1000	-	.	transcript_id "STRG.31618.1"; gene_id "STRG.31618";
chr4A	StringTie	exon	349353635	349353969	1000	-	.	transcript_id "STRG.31618.1"; gene_id "STRG.31618";
chr4A	StringTie	transcript	349555942	349589414	1000	-	.	transcript_id "STRG.31620.1"; gene_id "STRG.31620"
chr4A	StringTie	exon	349555942	349556183	1000	-	.	transcript_id "STRG.31620.1"; gene_id "STRG.31620";
chr4A	StringTie	exon	349556265	349556333	1000	-	.	transcript_id "STRG.31620.1"; gene_id "STRG.31620";
chr4A	StringTie	exon	349556410	349556480	1000	-	.	transcript_id "STRG.31620.1"; gene_id "STRG.31620";
chr4A	StringTie	exon	349557216	349557291	1000	-	.	transcript_id "STRG.31620.1"; gene_id "STRG.31620";
chr4A	StringTie	exon	349557872	349557941	1000	-	.	transcript_id "STRG.31620.1"; gene_id "STRG.31620";
chr4A	StringTie	exon	349558306	349558355	1000	-	.	transcript_id "STRG.31620.1"; gene_id "STRG.31620";
chr4A	StringTie	exon	349567367	349567403	1000	-	.	transcript_id "STRG.31620.1"; gene_id "STRG.31620";
chr4A	StringTie	exon	349567480	349567541	1000	-	.	transcript_id "STRG.31620.1"; gene_id "STRG.31620";
chr4A	StringTie	exon	349567610	349567648	1000	-	.	transcript_id "STRG.31620.1"; gene_id "STRG.31620";
chr4A	StringTie	exon	349568336	349568513	1000	-	.	transcript_id "STRG.31620.1"; gene_id "STRG.31620";
chr4A	StringTie	exon	349568631	349568691	1000	-	.	transcript_id "STRG.31620.1"; gene_id "STRG.31620";
chr4A	StringTie	exon	349568770	349568960	1000	-	.	transcript_id "STRG.31620.1"; gene_id "STRG.31620";
chr4A	StringTie	exon	349569073	349569134	1000	-	.	transcript_id "STRG.31620.1"; gene_id "STRG.31620";
chr4A	StringTie	exon	349569954	349570040	1000	-	.	transcript_id "STRG.31620.1"; gene_id "STRG.31620";
chr4A	StringTie	exon	349570151	349570235	1000	-	.	transcript_id "STRG.31620.1"; gene_id "STRG.31620";
chr4A	StringTie	exon	349570369	349570451	1000	-	.	transcript_id "STRG.31620.1"; gene_id "STRG.31620";
chr4A	StringTie	exon	349588958	349589062	1000	-	.	transcript_id "STRG.31620.1"; gene_id "STRG.31620";
chr4A	StringTie	exon	349589155	349589414	1000	-	.	transcript_id "STRG.31620.1"; gene_id "STRG.31620";
chr4A	StringTie	transcript	349591123	349594845	1000	+	.	transcript_id "STRG.31619.1"; gene_id "STRG.31619"
chr4A	StringTie	exon	349591123	349591549	1000	+	.	transcript_id "STRG.31619.1"; gene_id "STRG.31619";
chr4A	StringTie	exon	349592934	349593008	1000	+	.	transcript_id "STRG.31619.1"; gene_id "STRG.31619";
chr4A	StringTie	exon	349594361	349594845	1000	+	.	transcript_id "STRG.31619.1"; gene_id "STRG.31619";
chr4A	StringTie	transcript	350936813	350944286	1000	-	.	transcript_id "STRG.31624.1"; gene_id "STRG.31624"
chr4A	StringTie	exon	350936813	350937195	1000	-	.	transcript_id "STRG.31624.1"; gene_id "STRG.31624";
chr4A	StringTie	exon	350937282	350937410	1000	-	.	transcript_id "STRG.31624.1"; gene_id "STRG.31624";
chr4A	StringTie	exon	350937846	350937994	1000	-	.	transcript_id "STRG.31624.1"; gene_id "STRG.31624";
chr4A	StringTie	exon	350938297	350938550	1000	-	.	transcript_id "STRG.31624.1"; gene_id "STRG.31624";
chr4A	StringTie	exon	350938656	350938872	1000	-	.	transcript_id "STRG.31624.1"; gene_id "STRG.31624";
chr4A	StringTie	exon	350941459	350941530	1000	-	.	transcript_id "STRG.31624.1"; gene_id "STRG.31624";
chr4A	StringTie	exon	350941621	350941879	1000	-	.	transcript_id "STRG.31624.1"; gene_id "STRG.31624";
chr4A	StringTie	exon	350941979	350942427	1000	-	.	transcript_id "STRG.31624.1"; gene_id "STRG.31624";
chr4A	StringTie	exon	350943351	350943464	1000	-	.	transcript_id "STRG.31624.1"; gene_id "STRG.31624";
chr4A	StringTie	exon	350943600	350943639	1000	-	.	transcript_id "STRG.31624.1"; gene_id "STRG.31624";
chr4A	StringTie	exon	350943978	350944286	1000	-	.	transcript_id "STRG.31624.1"; gene_id "STRG.31624";
chr4A	StringTie	transcript	353584364	353590231	1000	-	.	transcript_id "STRG.31621.1"; gene_id "STRG.31621"
chr4A	StringTie	exon	353584364	353584981	1000	-	.	transcript_id "STRG.31621.1"; gene_id "STRG.31621";
chr4A	StringTie	exon	353585706	353585780	1000	-	.	transcript_id "STRG.31621.1"; gene_id "STRG.31621";
chr4A	StringTie	exon	353585865	353585957	1000	-	.	transcript_id "STRG.31621.1"; gene_id "STRG.31621";
chr4A	StringTie	exon	353586745	353586801	1000	-	.	transcript_id "STRG.31621.1"; gene_id "STRG.31621";
chr4A	StringTie	exon	353586873	353586952	1000	-	.	transcript_id "STRG.31621.1"; gene_id "STRG.31621";
chr4A	StringTie	exon	353587587	353587687	1000	-	.	transcript_id "STRG.31621.1"; gene_id "STRG.31621";
chr4A	StringTie	exon	353587965	353588002	1000	-	.	transcript_id "STRG.31621.1"; gene_id "STRG.31621";
chr4A	StringTie	exon	353588081	353588174	1000	-	.	transcript_id "STRG.31621.1"; gene_id "STRG.31621";
chr4A	StringTie	exon	353588449	353588541	1000	-	.	transcript_id "STRG.31621.1"; gene_id "STRG.31621";
chr4A	StringTie	exon	353589987	353590231	1000	-	.	transcript_id "STRG.31621.1"; gene_id "STRG.31621";
chr4A	StringTie	transcript	353584364	353590231	1000	-	.	transcript_id "STRG.31621.2"; gene_id "STRG.31621"
chr4A	StringTie	exon	353584364	353584981	1000	-	.	transcript_id "STRG.31621.2"; gene_id "STRG.31621";
chr4A	StringTie	exon	353585706	353585780	1000	-	.	transcript_id "STRG.31621.2"; gene_id "STRG.31621";
chr4A	StringTie	exon	353585865	353585957	1000	-	.	transcript_id "STRG.31621.2"; gene_id "STRG.31621";
chr4A	StringTie	exon	353586745	353586801	1000	-	.	transcript_id "STRG.31621.2"; gene_id "STRG.31621";
chr4A	StringTie	exon	353586873	353586952	1000	-	.	transcript_id "STRG.31621.2"; gene_id "STRG.31621";
chr4A	StringTie	exon	353587256	353587380	1000	-	.	transcript_id "STRG.31621.2"; gene_id "STRG.31621";
chr4A	StringTie	exon	353587587	353587687	1000	-	.	transcript_id "STRG.31621.2"; gene_id "STRG.31621";
chr4A	StringTie	exon	353587965	353588002	1000	-	.	transcript_id "STRG.31621.2"; gene_id "STRG.31621";
chr4A	StringTie	exon	353588081	353588174	1000	-	.	transcript_id "STRG.31621.2"; gene_id "STRG.31621";
chr4A	StringTie	exon	353588449	353588541	1000	-	.	transcript_id "STRG.31621.2"; gene_id "STRG.31621";
chr4A	StringTie	exon	353589987	353590231	1000	-	.	transcript_id "STRG.31621.2"; gene_id "STRG.31621";
chr4A	StringTie	transcript	353631938	353635139	1000	-	.	transcript_id "STRG.31622.1"; gene_id "STRG.31622"
chr4A	StringTie	exon	353631938	353632433	1000	-	.	transcript_id "STRG.31622.1"; gene_id "STRG.31622";
chr4A	StringTie	exon	353632543	353632681	1000	-	.	transcript_id "STRG.31622.1"; gene_id "STRG.31622";
chr4A	StringTie	exon	353632799	353632912	1000	-	.	transcript_id "STRG.31622.1"; gene_id "STRG.31622";
chr4A	StringTie	exon	353633664	353633736	1000	-	.	transcript_id "STRG.31622.1"; gene_id "STRG.31622";
chr4A	StringTie	exon	353634489	353634597	1000	-	.	transcript_id "STRG.31622.1"; gene_id "STRG.31622";
chr4A	StringTie	exon	353634671	353635139	1000	-	.	transcript_id "STRG.31622.1"; gene_id "STRG.31622";
chr4A	StringTie	transcript	353631938	353635139	1000	-	.	transcript_id "STRG.31622.2"; gene_id "STRG.31622"
chr4A	StringTie	exon	353631938	353632433	1000	-	.	transcript_id "STRG.31622.2"; gene_id "STRG.31622";
chr4A	StringTie	exon	353632543	353632681	1000	-	.	transcript_id "STRG.31622.2"; gene_id "STRG.31622";
chr4A	StringTie	exon	353632799	353632912	1000	-	.	transcript_id "STRG.31622.2"; gene_id "STRG.31622";
chr4A	StringTie	exon	353633664	353633736	1000	-	.	transcript_id "STRG.31622.2"; gene_id "STRG.31622";
chr4A	StringTie	exon	353634489	353634597	1000	-	.	transcript_id "STRG.31622.2"; gene_id "STRG.31622";
chr4A	StringTie	exon	353634671	353634732	1000	-	.	transcript_id "STRG.31622.2"; gene_id "STRG.31622";
chr4A	StringTie	exon	353634817	353635139	1000	-	.	transcript_id "STRG.31622.2"; gene_id "STRG.31622";
chr4A	StringTie	transcript	353638979	353640651	1000	+	.	transcript_id "STRG.31623.1"; gene_id "STRG.31623"
chr4A	StringTie	exon	353638979	353640651	1000	+	.	transcript_id "STRG.31623.1"; gene_id "STRG.31623";
chr4A	StringTie	transcript	354291399	354296915	1000	-	.	transcript_id "STRG.31625.1"; gene_id "STRG.31625"
chr4A	StringTie	exon	354291399	354291671	1000	-	.	transcript_id "STRG.31625.1"; gene_id "STRG.31625";
chr4A	StringTie	exon	354294084	354295197	1000	-	.	transcript_id "STRG.31625.1"; gene_id "STRG.31625";
chr4A	StringTie	exon	354296233	354296402	1000	-	.	transcript_id "STRG.31625.1"; gene_id "STRG.31625";
chr4A	StringTie	exon	354296535	354296915	1000	-	.	transcript_id "STRG.31625.1"; gene_id "STRG.31625";
chr4A	StringTie	transcript	354291399	354296915	1000	-	.	transcript_id "STRG.31625.2"; gene_id "STRG.31625"
chr4A	StringTie	exon	354291399	354295197	1000	-	.	transcript_id "STRG.31625.2"; gene_id "STRG.31625";
chr4A	StringTie	exon	354296233	354296402	1000	-	.	transcript_id "STRG.31625.2"; gene_id "STRG.31625";
chr4A	StringTie	exon	354296535	354296915	1000	-	.	transcript_id "STRG.31625.2"; gene_id "STRG.31625";
chr4A	StringTie	transcript	354291399	354296915	1000	-	.	transcript_id "STRG.31625.3"; gene_id "STRG.31625"
chr4A	StringTie	exon	354291399	354292772	1000	-	.	transcript_id "STRG.31625.3"; gene_id "STRG.31625";
chr4A	StringTie	exon	354294084	354294149	1000	-	.	transcript_id "STRG.31625.3"; gene_id "STRG.31625";
chr4A	StringTie	exon	354294995	354295197	1000	-	.	transcript_id "STRG.31625.3"; gene_id "STRG.31625";
chr4A	StringTie	exon	354296233	354296402	1000	-	.	transcript_id "STRG.31625.3"; gene_id "STRG.31625";
chr4A	StringTie	exon	354296535	354296915	1000	-	.	transcript_id "STRG.31625.3"; gene_id "STRG.31625";
chr4A	StringTie	transcript	354291399	354296915	1000	-	.	transcript_id "STRG.31625.4"; gene_id "STRG.31625"
chr4A	StringTie	exon	354291399	354292772	1000	-	.	transcript_id "STRG.31625.4"; gene_id "STRG.31625";
chr4A	StringTie	exon	354294084	354295197	1000	-	.	transcript_id "STRG.31625.4"; gene_id "STRG.31625";
chr4A	StringTie	exon	354296233	354296402	1000	-	.	transcript_id "STRG.31625.4"; gene_id "STRG.31625";
chr4A	StringTie	exon	354296535	354296915	1000	-	.	transcript_id "STRG.31625.4"; gene_id "STRG.31625";
chr4A	StringTie	transcript	354291399	354296915	1000	-	.	transcript_id "STRG.31625.5"; gene_id "STRG.31625"
chr4A	StringTie	exon	354291399	354291671	1000	-	.	transcript_id "STRG.31625.5"; gene_id "STRG.31625";
chr4A	StringTie	exon	354294084	354294149	1000	-	.	transcript_id "STRG.31625.5"; gene_id "STRG.31625";
chr4A	StringTie	exon	354294995	354295197	1000	-	.	transcript_id "STRG.31625.5"; gene_id "STRG.31625";
chr4A	StringTie	exon	354296233	354296402	1000	-	.	transcript_id "STRG.31625.5"; gene_id "STRG.31625";
chr4A	StringTie	exon	354296535	354296915	1000	-	.	transcript_id "STRG.31625.5"; gene_id "STRG.31625";
chr4A	StringTie	transcript	354291399	354296915	1000	-	.	transcript_id "STRG.31625.6"; gene_id "STRG.31625"
chr4A	StringTie	exon	354291399	354291671	1000	-	.	transcript_id "STRG.31625.6"; gene_id "STRG.31625";
chr4A	StringTie	exon	354294084	354294149	1000	-	.	transcript_id "STRG.31625.6"; gene_id "STRG.31625";
chr4A	StringTie	exon	354294811	354294890	1000	-	.	transcript_id "STRG.31625.6"; gene_id "STRG.31625";
chr4A	StringTie	exon	354294995	354295197	1000	-	.	transcript_id "STRG.31625.6"; gene_id "STRG.31625";
chr4A	StringTie	exon	354295610	354295694	1000	-	.	transcript_id "STRG.31625.6"; gene_id "STRG.31625";
chr4A	StringTie	exon	354295772	354296142	1000	-	.	transcript_id "STRG.31625.6"; gene_id "STRG.31625";
chr4A	StringTie	exon	354296233	354296402	1000	-	.	transcript_id "STRG.31625.6"; gene_id "STRG.31625";
chr4A	StringTie	exon	354296535	354296915	1000	-	.	transcript_id "STRG.31625.6"; gene_id "STRG.31625";
chr4A	StringTie	transcript	354291399	354296915	1000	-	.	transcript_id "STRG.31625.7"; gene_id "STRG.31625"
chr4A	StringTie	exon	354291399	354291671	1000	-	.	transcript_id "STRG.31625.7"; gene_id "STRG.31625";
chr4A	StringTie	exon	354292644	354292772	1000	-	.	transcript_id "STRG.31625.7"; gene_id "STRG.31625";
chr4A	StringTie	exon	354294084	354295197	1000	-	.	transcript_id "STRG.31625.7"; gene_id "STRG.31625";
chr4A	StringTie	exon	354295610	354295694	1000	-	.	transcript_id "STRG.31625.7"; gene_id "STRG.31625";
chr4A	StringTie	exon	354295772	354296142	1000	-	.	transcript_id "STRG.31625.7"; gene_id "STRG.31625";
chr4A	StringTie	exon	354296233	354296402	1000	-	.	transcript_id "STRG.31625.7"; gene_id "STRG.31625";
chr4A	StringTie	exon	354296535	354296915	1000	-	.	transcript_id "STRG.31625.7"; gene_id "STRG.31625";
chr4A	StringTie	transcript	354291399	354296915	1000	-	.	transcript_id "STRG.31625.8"; gene_id "STRG.31625"
chr4A	StringTie	exon	354291399	354291671	1000	-	.	transcript_id "STRG.31625.8"; gene_id "STRG.31625";
chr4A	StringTie	exon	354292644	354292772	1000	-	.	transcript_id "STRG.31625.8"; gene_id "STRG.31625";
chr4A	StringTie	exon	354294084	354294149	1000	-	.	transcript_id "STRG.31625.8"; gene_id "STRG.31625";
chr4A	StringTie	exon	354294811	354294890	1000	-	.	transcript_id "STRG.31625.8"; gene_id "STRG.31625";
chr4A	StringTie	exon	354294995	354295197	1000	-	.	transcript_id "STRG.31625.8"; gene_id "STRG.31625";
chr4A	StringTie	exon	354296233	354296402	1000	-	.	transcript_id "STRG.31625.8"; gene_id "STRG.31625";
chr4A	StringTie	exon	354296535	354296915	1000	-	.	transcript_id "STRG.31625.8"; gene_id "STRG.31625";
chr4A	StringTie	transcript	354291399	354296915	1000	-	.	transcript_id "STRG.31625.9"; gene_id "STRG.31625"
chr4A	StringTie	exon	354291399	354292772	1000	-	.	transcript_id "STRG.31625.9"; gene_id "STRG.31625";
chr4A	StringTie	exon	354294084	354295197	1000	-	.	transcript_id "STRG.31625.9"; gene_id "STRG.31625";
chr4A	StringTie	exon	354295772	354296142	1000	-	.	transcript_id "STRG.31625.9"; gene_id "STRG.31625";
chr4A	StringTie	exon	354296233	354296402	1000	-	.	transcript_id "STRG.31625.9"; gene_id "STRG.31625";
chr4A	StringTie	exon	354296535	354296915	1000	-	.	transcript_id "STRG.31625.9"; gene_id "STRG.31625";
chr4A	StringTie	transcript	354291672	354296142	1000	-	.	transcript_id "STRG.31625.10"; gene_id "STRG.31625"
chr4A	StringTie	exon	354291672	354292772	1000	-	.	transcript_id "STRG.31625.10"; gene_id "STRG.31625";
chr4A	StringTie	exon	354294084	354294149	1000	-	.	transcript_id "STRG.31625.10"; gene_id "STRG.31625";
chr4A	StringTie	exon	354294995	354295197	1000	-	.	transcript_id "STRG.31625.10"; gene_id "STRG.31625";
chr4A	StringTie	exon	354295772	354296142	1000	-	.	transcript_id "STRG.31625.10"; gene_id "STRG.31625";
chr4A	StringTie	transcript	354292773	354296915	1000	-	.	transcript_id "STRG.31625.11"; gene_id "STRG.31625"
chr4A	StringTie	exon	354292773	354296142	1000	-	.	transcript_id "STRG.31625.11"; gene_id "STRG.31625";
chr4A	StringTie	exon	354296233	354296402	1000	-	.	transcript_id "STRG.31625.11"; gene_id "STRG.31625";
chr4A	StringTie	exon	354296535	354296915	1000	-	.	transcript_id "STRG.31625.11"; gene_id "STRG.31625";
chr4A	StringTie	transcript	354705810	354722501	1000	-	.	transcript_id "STRG.31626.1"; gene_id "STRG.31626"
chr4A	StringTie	exon	354705810	354706760	1000	-	.	transcript_id "STRG.31626.1"; gene_id "STRG.31626";
chr4A	StringTie	exon	354707915	354708037	1000	-	.	transcript_id "STRG.31626.1"; gene_id "STRG.31626";
chr4A	StringTie	exon	354708117	354708832	1000	-	.	transcript_id "STRG.31626.1"; gene_id "STRG.31626";
chr4A	StringTie	exon	354722064	354722501	1000	-	.	transcript_id "STRG.31626.1"; gene_id "STRG.31626";
chr4A	StringTie	transcript	354831345	354837878	1000	+	.	transcript_id "STRG.31628.1"; gene_id "STRG.31628"
chr4A	StringTie	exon	354831345	354831737	1000	+	.	transcript_id "STRG.31628.1"; gene_id "STRG.31628";
chr4A	StringTie	exon	354831822	354831937	1000	+	.	transcript_id "STRG.31628.1"; gene_id "STRG.31628";
chr4A	StringTie	exon	354833094	354833173	1000	+	.	transcript_id "STRG.31628.1"; gene_id "STRG.31628";
chr4A	StringTie	exon	354833673	354833723	1000	+	.	transcript_id "STRG.31628.1"; gene_id "STRG.31628";
chr4A	StringTie	exon	354834204	354834587	1000	+	.	transcript_id "STRG.31628.1"; gene_id "STRG.31628";
chr4A	StringTie	exon	354834691	354834731	1000	+	.	transcript_id "STRG.31628.1"; gene_id "STRG.31628";
chr4A	StringTie	exon	354834837	354834972	1000	+	.	transcript_id "STRG.31628.1"; gene_id "STRG.31628";
chr4A	StringTie	exon	354835123	354835180	1000	+	.	transcript_id "STRG.31628.1"; gene_id "STRG.31628";
chr4A	StringTie	exon	354835835	354835903	1000	+	.	transcript_id "STRG.31628.1"; gene_id "STRG.31628";
chr4A	StringTie	exon	354836950	354837878	1000	+	.	transcript_id "STRG.31628.1"; gene_id "STRG.31628";
chr4A	StringTie	transcript	354831345	354837878	1000	+	.	transcript_id "STRG.31628.10"; gene_id "STRG.31628"
chr4A	StringTie	exon	354831345	354831737	1000	+	.	transcript_id "STRG.31628.10"; gene_id "STRG.31628";
chr4A	StringTie	exon	354831822	354831937	1000	+	.	transcript_id "STRG.31628.10"; gene_id "STRG.31628";
chr4A	StringTie	exon	354832880	354832903	1000	+	.	transcript_id "STRG.31628.10"; gene_id "STRG.31628";
chr4A	StringTie	exon	354833094	354833173	1000	+	.	transcript_id "STRG.31628.10"; gene_id "STRG.31628";
chr4A	StringTie	exon	354833673	354833723	1000	+	.	transcript_id "STRG.31628.10"; gene_id "STRG.31628";
chr4A	StringTie	exon	354834204	354834587	1000	+	.	transcript_id "STRG.31628.10"; gene_id "STRG.31628";
chr4A	StringTie	exon	354834691	354834731	1000	+	.	transcript_id "STRG.31628.10"; gene_id "STRG.31628";
chr4A	StringTie	exon	354834837	354835180	1000	+	.	transcript_id "STRG.31628.10"; gene_id "STRG.31628";
chr4A	StringTie	exon	354835835	354835903	1000	+	.	transcript_id "STRG.31628.10"; gene_id "STRG.31628";
chr4A	StringTie	exon	354836950	354837878	1000	+	.	transcript_id "STRG.31628.10"; gene_id "STRG.31628";
chr4A	StringTie	transcript	354831345	354837878	1000	+	.	transcript_id "STRG.31628.11"; gene_id "STRG.31628"
chr4A	StringTie	exon	354831345	354831737	1000	+	.	transcript_id "STRG.31628.11"; gene_id "STRG.31628";
chr4A	StringTie	exon	354831822	354831937	1000	+	.	transcript_id "STRG.31628.11"; gene_id "STRG.31628";
chr4A	StringTie	exon	354832880	354833173	1000	+	.	transcript_id "STRG.31628.11"; gene_id "STRG.31628";
chr4A	StringTie	exon	354833673	354833723	1000	+	.	transcript_id "STRG.31628.11"; gene_id "STRG.31628";
chr4A	StringTie	exon	354834204	354835180	1000	+	.	transcript_id "STRG.31628.11"; gene_id "STRG.31628";
chr4A	StringTie	exon	354835835	354835903	1000	+	.	transcript_id "STRG.31628.11"; gene_id "STRG.31628";
chr4A	StringTie	exon	354836950	354837878	1000	+	.	transcript_id "STRG.31628.11"; gene_id "STRG.31628";
chr4A	StringTie	transcript	354831345	354837878	1000	+	.	transcript_id "STRG.31628.12"; gene_id "STRG.31628"
chr4A	StringTie	exon	354831345	354831737	1000	+	.	transcript_id "STRG.31628.12"; gene_id "STRG.31628";
chr4A	StringTie	exon	354831822	354831937	1000	+	.	transcript_id "STRG.31628.12"; gene_id "STRG.31628";
chr4A	StringTie	exon	354833094	354833173	1000	+	.	transcript_id "STRG.31628.12"; gene_id "STRG.31628";
chr4A	StringTie	exon	354833673	354833723	1000	+	.	transcript_id "STRG.31628.12"; gene_id "STRG.31628";
chr4A	StringTie	exon	354834204	354834312	1000	+	.	transcript_id "STRG.31628.12"; gene_id "STRG.31628";
chr4A	StringTie	exon	354834393	354834587	1000	+	.	transcript_id "STRG.31628.12"; gene_id "STRG.31628";
chr4A	StringTie	exon	354834837	354834972	1000	+	.	transcript_id "STRG.31628.12"; gene_id "STRG.31628";
chr4A	StringTie	exon	354835123	354835180	1000	+	.	transcript_id "STRG.31628.12"; gene_id "STRG.31628";
chr4A	StringTie	exon	354835835	354835903	1000	+	.	transcript_id "STRG.31628.12"; gene_id "STRG.31628";
chr4A	StringTie	exon	354836950	354837878	1000	+	.	transcript_id "STRG.31628.12"; gene_id "STRG.31628";
chr4A	StringTie	transcript	354831345	354837878	1000	+	.	transcript_id "STRG.31628.2"; gene_id "STRG.31628"
chr4A	StringTie	exon	354831345	354831737	1000	+	.	transcript_id "STRG.31628.2"; gene_id "STRG.31628";
chr4A	StringTie	exon	354831822	354831937	1000	+	.	transcript_id "STRG.31628.2"; gene_id "STRG.31628";
chr4A	StringTie	exon	354832880	354832903	1000	+	.	transcript_id "STRG.31628.2"; gene_id "STRG.31628";
chr4A	StringTie	exon	354833094	354833173	1000	+	.	transcript_id "STRG.31628.2"; gene_id "STRG.31628";
chr4A	StringTie	exon	354833673	354833723	1000	+	.	transcript_id "STRG.31628.2"; gene_id "STRG.31628";
chr4A	StringTie	exon	354834204	354834587	1000	+	.	transcript_id "STRG.31628.2"; gene_id "STRG.31628";
chr4A	StringTie	exon	354834837	354834972	1000	+	.	transcript_id "STRG.31628.2"; gene_id "STRG.31628";
chr4A	StringTie	exon	354835123	354835180	1000	+	.	transcript_id "STRG.31628.2"; gene_id "STRG.31628";
chr4A	StringTie	exon	354835835	354835903	1000	+	.	transcript_id "STRG.31628.2"; gene_id "STRG.31628";
chr4A	StringTie	exon	354836950	354837878	1000	+	.	transcript_id "STRG.31628.2"; gene_id "STRG.31628";
chr4A	StringTie	transcript	354831345	354837878	1000	+	.	transcript_id "STRG.31628.6"; gene_id "STRG.31628"
chr4A	StringTie	exon	354831345	354831737	1000	+	.	transcript_id "STRG.31628.6"; gene_id "STRG.31628";
chr4A	StringTie	exon	354831822	354831937	1000	+	.	transcript_id "STRG.31628.6"; gene_id "STRG.31628";
chr4A	StringTie	exon	354833094	354833173	1000	+	.	transcript_id "STRG.31628.6"; gene_id "STRG.31628";
chr4A	StringTie	exon	354833673	354833723	1000	+	.	transcript_id "STRG.31628.6"; gene_id "STRG.31628";
chr4A	StringTie	exon	354834204	354834731	1000	+	.	transcript_id "STRG.31628.6"; gene_id "STRG.31628";
chr4A	StringTie	exon	354834837	354835903	1000	+	.	transcript_id "STRG.31628.6"; gene_id "STRG.31628";
chr4A	StringTie	exon	354836950	354837878	1000	+	.	transcript_id "STRG.31628.6"; gene_id "STRG.31628";
chr4A	StringTie	transcript	354831345	354837878	1000	+	.	transcript_id "STRG.31628.9"; gene_id "STRG.31628"
chr4A	StringTie	exon	354831345	354831737	1000	+	.	transcript_id "STRG.31628.9"; gene_id "STRG.31628";
chr4A	StringTie	exon	354831822	354831937	1000	+	.	transcript_id "STRG.31628.9"; gene_id "STRG.31628";
chr4A	StringTie	exon	354833094	354833173	1000	+	.	transcript_id "STRG.31628.9"; gene_id "STRG.31628";
chr4A	StringTie	exon	354833673	354833723	1000	+	.	transcript_id "STRG.31628.9"; gene_id "STRG.31628";
chr4A	StringTie	exon	354834204	354834312	1000	+	.	transcript_id "STRG.31628.9"; gene_id "STRG.31628";
chr4A	StringTie	exon	354834393	354834587	1000	+	.	transcript_id "STRG.31628.9"; gene_id "STRG.31628";
chr4A	StringTie	exon	354834837	354835180	1000	+	.	transcript_id "STRG.31628.9"; gene_id "STRG.31628";
chr4A	StringTie	exon	354835835	354835903	1000	+	.	transcript_id "STRG.31628.9"; gene_id "STRG.31628";
chr4A	StringTie	exon	354836950	354837878	1000	+	.	transcript_id "STRG.31628.9"; gene_id "STRG.31628";
chr4A	StringTie	transcript	354831345	354838384	1000	+	.	transcript_id "STRG.31628.3"; gene_id "STRG.31628"
chr4A	StringTie	exon	354831345	354831737	1000	+	.	transcript_id "STRG.31628.3"; gene_id "STRG.31628";
chr4A	StringTie	exon	354831822	354831937	1000	+	.	transcript_id "STRG.31628.3"; gene_id "STRG.31628";
chr4A	StringTie	exon	354833094	354833173	1000	+	.	transcript_id "STRG.31628.3"; gene_id "STRG.31628";
chr4A	StringTie	exon	354833673	354833723	1000	+	.	transcript_id "STRG.31628.3"; gene_id "STRG.31628";
chr4A	StringTie	exon	354834204	354834587	1000	+	.	transcript_id "STRG.31628.3"; gene_id "STRG.31628";
chr4A	StringTie	exon	354834691	354834731	1000	+	.	transcript_id "STRG.31628.3"; gene_id "STRG.31628";
chr4A	StringTie	exon	354834837	354835903	1000	+	.	transcript_id "STRG.31628.3"; gene_id "STRG.31628";
chr4A	StringTie	exon	354836950	354838384	1000	+	.	transcript_id "STRG.31628.3"; gene_id "STRG.31628";
chr4A	StringTie	transcript	354831345	354838384	1000	+	.	transcript_id "STRG.31628.4"; gene_id "STRG.31628"
chr4A	StringTie	exon	354831345	354831737	1000	+	.	transcript_id "STRG.31628.4"; gene_id "STRG.31628";
chr4A	StringTie	exon	354831822	354831937	1000	+	.	transcript_id "STRG.31628.4"; gene_id "STRG.31628";
chr4A	StringTie	exon	354833094	354833173	1000	+	.	transcript_id "STRG.31628.4"; gene_id "STRG.31628";
chr4A	StringTie	exon	354833673	354833723	1000	+	.	transcript_id "STRG.31628.4"; gene_id "STRG.31628";
chr4A	StringTie	exon	354834204	354834312	1000	+	.	transcript_id "STRG.31628.4"; gene_id "STRG.31628";
chr4A	StringTie	exon	354834393	354834587	1000	+	.	transcript_id "STRG.31628.4"; gene_id "STRG.31628";
chr4A	StringTie	exon	354834837	354834972	1000	+	.	transcript_id "STRG.31628.4"; gene_id "STRG.31628";
chr4A	StringTie	exon	354835123	354835903	1000	+	.	transcript_id "STRG.31628.4"; gene_id "STRG.31628";
chr4A	StringTie	exon	354836950	354838384	1000	+	.	transcript_id "STRG.31628.4"; gene_id "STRG.31628";
chr4A	StringTie	transcript	354831345	354838384	1000	+	.	transcript_id "STRG.31628.5"; gene_id "STRG.31628"
chr4A	StringTie	exon	354831345	354831737	1000	+	.	transcript_id "STRG.31628.5"; gene_id "STRG.31628";
chr4A	StringTie	exon	354831822	354831937	1000	+	.	transcript_id "STRG.31628.5"; gene_id "STRG.31628";
chr4A	StringTie	exon	354833094	354833173	1000	+	.	transcript_id "STRG.31628.5"; gene_id "STRG.31628";
chr4A	StringTie	exon	354833673	354833723	1000	+	.	transcript_id "STRG.31628.5"; gene_id "STRG.31628";
chr4A	StringTie	exon	354834204	354834587	1000	+	.	transcript_id "STRG.31628.5"; gene_id "STRG.31628";
chr4A	StringTie	exon	354834837	354834972	1000	+	.	transcript_id "STRG.31628.5"; gene_id "STRG.31628";
chr4A	StringTie	exon	354835123	354835180	1000	+	.	transcript_id "STRG.31628.5"; gene_id "STRG.31628";
chr4A	StringTie	exon	354835835	354835903	1000	+	.	transcript_id "STRG.31628.5"; gene_id "STRG.31628";
chr4A	StringTie	exon	354836950	354838384	1000	+	.	transcript_id "STRG.31628.5"; gene_id "STRG.31628";
chr4A	StringTie	transcript	354831345	354838384	1000	+	.	transcript_id "STRG.31628.7"; gene_id "STRG.31628"
chr4A	StringTie	exon	354831345	354831737	1000	+	.	transcript_id "STRG.31628.7"; gene_id "STRG.31628";
chr4A	StringTie	exon	354831822	354831937	1000	+	.	transcript_id "STRG.31628.7"; gene_id "STRG.31628";
chr4A	StringTie	exon	354832880	354833173	1000	+	.	transcript_id "STRG.31628.7"; gene_id "STRG.31628";
chr4A	StringTie	exon	354833673	354833723	1000	+	.	transcript_id "STRG.31628.7"; gene_id "STRG.31628";
chr4A	StringTie	exon	354834204	354834587	1000	+	.	transcript_id "STRG.31628.7"; gene_id "STRG.31628";
chr4A	StringTie	exon	354834691	354834731	1000	+	.	transcript_id "STRG.31628.7"; gene_id "STRG.31628";
chr4A	StringTie	exon	354834837	354834972	1000	+	.	transcript_id "STRG.31628.7"; gene_id "STRG.31628";
chr4A	StringTie	exon	354835123	354835180	1000	+	.	transcript_id "STRG.31628.7"; gene_id "STRG.31628";
chr4A	StringTie	exon	354835835	354835903	1000	+	.	transcript_id "STRG.31628.7"; gene_id "STRG.31628";
chr4A	StringTie	exon	354836950	354838384	1000	+	.	transcript_id "STRG.31628.7"; gene_id "STRG.31628";
chr4A	StringTie	transcript	354831345	354838384	1000	+	.	transcript_id "STRG.31628.8"; gene_id "STRG.31628"
chr4A	StringTie	exon	354831345	354831737	1000	+	.	transcript_id "STRG.31628.8"; gene_id "STRG.31628";
chr4A	StringTie	exon	354831822	354831937	1000	+	.	transcript_id "STRG.31628.8"; gene_id "STRG.31628";
chr4A	StringTie	exon	354832880	354832903	1000	+	.	transcript_id "STRG.31628.8"; gene_id "STRG.31628";
chr4A	StringTie	exon	354833094	354833173	1000	+	.	transcript_id "STRG.31628.8"; gene_id "STRG.31628";
chr4A	StringTie	exon	354833673	354833723	1000	+	.	transcript_id "STRG.31628.8"; gene_id "STRG.31628";
chr4A	StringTie	exon	354834204	354834731	1000	+	.	transcript_id "STRG.31628.8"; gene_id "STRG.31628";
chr4A	StringTie	exon	354834837	354835903	1000	+	.	transcript_id "STRG.31628.8"; gene_id "STRG.31628";
chr4A	StringTie	exon	354836950	354838384	1000	+	.	transcript_id "STRG.31628.8"; gene_id "STRG.31628";
chr4A	StringTie	transcript	354832723	354837878	1000	+	.	transcript_id "STRG.31628.13"; gene_id "STRG.31628"
chr4A	StringTie	exon	354832723	354833723	1000	+	.	transcript_id "STRG.31628.13"; gene_id "STRG.31628";
chr4A	StringTie	exon	354834204	354834312	1000	+	.	transcript_id "STRG.31628.13"; gene_id "STRG.31628";
chr4A	StringTie	exon	354834393	354835903	1000	+	.	transcript_id "STRG.31628.13"; gene_id "STRG.31628";
chr4A	StringTie	exon	354836950	354837878	1000	+	.	transcript_id "STRG.31628.13"; gene_id "STRG.31628";
chr4A	StringTie	transcript	354832904	354837878	1000	+	.	transcript_id "STRG.31628.14"; gene_id "STRG.31628"
chr4A	StringTie	exon	354832904	354833173	1000	+	.	transcript_id "STRG.31628.14"; gene_id "STRG.31628";
chr4A	StringTie	exon	354833673	354833723	1000	+	.	transcript_id "STRG.31628.14"; gene_id "STRG.31628";
chr4A	StringTie	exon	354834204	354834587	1000	+	.	transcript_id "STRG.31628.14"; gene_id "STRG.31628";
chr4A	StringTie	exon	354834837	354834972	1000	+	.	transcript_id "STRG.31628.14"; gene_id "STRG.31628";
chr4A	StringTie	exon	354835123	354835180	1000	+	.	transcript_id "STRG.31628.14"; gene_id "STRG.31628";
chr4A	StringTie	exon	354835835	354835903	1000	+	.	transcript_id "STRG.31628.14"; gene_id "STRG.31628";
chr4A	StringTie	exon	354836950	354837878	1000	+	.	transcript_id "STRG.31628.14"; gene_id "STRG.31628";
chr4A	StringTie	transcript	355197723	355199596	1000	+	.	transcript_id "STRG.31627.1"; gene_id "STRG.31627"
chr4A	StringTie	exon	355197723	355198226	1000	+	.	transcript_id "STRG.31627.1"; gene_id "STRG.31627";
chr4A	StringTie	exon	355198321	355199596	1000	+	.	transcript_id "STRG.31627.1"; gene_id "STRG.31627";
chr4A	StringTie	transcript	355856666	355871675	1000	+	.	transcript_id "STRG.31631.1"; gene_id "STRG.31631"
chr4A	StringTie	exon	355856666	355857106	1000	+	.	transcript_id "STRG.31631.1"; gene_id "STRG.31631";
chr4A	StringTie	exon	355866161	355866820	1000	+	.	transcript_id "STRG.31631.1"; gene_id "STRG.31631";
chr4A	StringTie	exon	355867093	355867833	1000	+	.	transcript_id "STRG.31631.1"; gene_id "STRG.31631";
chr4A	StringTie	exon	355868062	355868215	1000	+	.	transcript_id "STRG.31631.1"; gene_id "STRG.31631";
chr4A	StringTie	exon	355868296	355868640	1000	+	.	transcript_id "STRG.31631.1"; gene_id "STRG.31631";
chr4A	StringTie	exon	355869018	355869986	1000	+	.	transcript_id "STRG.31631.1"; gene_id "STRG.31631";
chr4A	StringTie	exon	355870087	355870418	1000	+	.	transcript_id "STRG.31631.1"; gene_id "STRG.31631";
chr4A	StringTie	exon	355870546	355870669	1000	+	.	transcript_id "STRG.31631.1"; gene_id "STRG.31631";
chr4A	StringTie	exon	355870831	355871675	1000	+	.	transcript_id "STRG.31631.1"; gene_id "STRG.31631";
chr4A	StringTie	transcript	355856666	355871675	1000	+	.	transcript_id "STRG.31631.2"; gene_id "STRG.31631"
chr4A	StringTie	exon	355856666	355857106	1000	+	.	transcript_id "STRG.31631.2"; gene_id "STRG.31631";
chr4A	StringTie	exon	355866158	355866820	1000	+	.	transcript_id "STRG.31631.2"; gene_id "STRG.31631";
chr4A	StringTie	exon	355867093	355867833	1000	+	.	transcript_id "STRG.31631.2"; gene_id "STRG.31631";
chr4A	StringTie	exon	355868062	355868215	1000	+	.	transcript_id "STRG.31631.2"; gene_id "STRG.31631";
chr4A	StringTie	exon	355868296	355869986	1000	+	.	transcript_id "STRG.31631.2"; gene_id "STRG.31631";
chr4A	StringTie	exon	355870087	355870418	1000	+	.	transcript_id "STRG.31631.2"; gene_id "STRG.31631";
chr4A	StringTie	exon	355870546	355870669	1000	+	.	transcript_id "STRG.31631.2"; gene_id "STRG.31631";
chr4A	StringTie	exon	355870831	355871675	1000	+	.	transcript_id "STRG.31631.2"; gene_id "STRG.31631";
chr4A	StringTie	transcript	355856666	355871675	1000	+	.	transcript_id "STRG.31631.3"; gene_id "STRG.31631"
chr4A	StringTie	exon	355856666	355857106	1000	+	.	transcript_id "STRG.31631.3"; gene_id "STRG.31631";
chr4A	StringTie	exon	355866158	355866820	1000	+	.	transcript_id "STRG.31631.3"; gene_id "STRG.31631";
chr4A	StringTie	exon	355867093	355867833	1000	+	.	transcript_id "STRG.31631.3"; gene_id "STRG.31631";
chr4A	StringTie	exon	355868062	355868215	1000	+	.	transcript_id "STRG.31631.3"; gene_id "STRG.31631";
chr4A	StringTie	exon	355868296	355868640	1000	+	.	transcript_id "STRG.31631.3"; gene_id "STRG.31631";
chr4A	StringTie	exon	355869018	355869986	1000	+	.	transcript_id "STRG.31631.3"; gene_id "STRG.31631";
chr4A	StringTie	exon	355870087	355870418	1000	+	.	transcript_id "STRG.31631.3"; gene_id "STRG.31631";
chr4A	StringTie	exon	355870546	355870669	1000	+	.	transcript_id "STRG.31631.3"; gene_id "STRG.31631";
chr4A	StringTie	exon	355870831	355871675	1000	+	.	transcript_id "STRG.31631.3"; gene_id "STRG.31631";
chr4A	StringTie	transcript	355869018	355899328	1000	+	.	transcript_id "STRG.31631.4"; gene_id "STRG.31631"
chr4A	StringTie	exon	355869018	355869986	1000	+	.	transcript_id "STRG.31631.4"; gene_id "STRG.31631";
chr4A	StringTie	exon	355870087	355870418	1000	+	.	transcript_id "STRG.31631.4"; gene_id "STRG.31631";
chr4A	StringTie	exon	355870546	355870669	1000	+	.	transcript_id "STRG.31631.4"; gene_id "STRG.31631";
chr4A	StringTie	exon	355870831	355871013	1000	+	.	transcript_id "STRG.31631.4"; gene_id "STRG.31631";
chr4A	StringTie	exon	355889194	355890678	1000	+	.	transcript_id "STRG.31631.4"; gene_id "STRG.31631";
chr4A	StringTie	exon	355891306	355891566	1000	+	.	transcript_id "STRG.31631.4"; gene_id "STRG.31631";
chr4A	StringTie	exon	355897379	355899328	1000	+	.	transcript_id "STRG.31631.4"; gene_id "STRG.31631";
chr4A	StringTie	transcript	355870087	355899328	1000	+	.	transcript_id "STRG.31631.5"; gene_id "STRG.31631"
chr4A	StringTie	exon	355870087	355870418	1000	+	.	transcript_id "STRG.31631.5"; gene_id "STRG.31631";
chr4A	StringTie	exon	355870546	355870669	1000	+	.	transcript_id "STRG.31631.5"; gene_id "STRG.31631";
chr4A	StringTie	exon	355870831	355871013	1000	+	.	transcript_id "STRG.31631.5"; gene_id "STRG.31631";
chr4A	StringTie	exon	355889194	355890678	1000	+	.	transcript_id "STRG.31631.5"; gene_id "STRG.31631";
chr4A	StringTie	exon	355891306	355891566	1000	+	.	transcript_id "STRG.31631.5"; gene_id "STRG.31631";
chr4A	StringTie	exon	355897379	355899328	1000	+	.	transcript_id "STRG.31631.5"; gene_id "STRG.31631";
chr4A	StringTie	transcript	355889194	355899328	1000	+	.	transcript_id "STRG.31631.6"; gene_id "STRG.31631"
chr4A	StringTie	exon	355889194	355890678	1000	+	.	transcript_id "STRG.31631.6"; gene_id "STRG.31631";
chr4A	StringTie	exon	355891306	355891566	1000	+	.	transcript_id "STRG.31631.6"; gene_id "STRG.31631";
chr4A	StringTie	exon	355897379	355899328	1000	+	.	transcript_id "STRG.31631.6"; gene_id "STRG.31631";
chr4A	StringTie	transcript	356655107	356660076	1000	-	.	transcript_id "STRG.31629.1"; gene_id "STRG.31629"
chr4A	StringTie	exon	356655107	356655620	1000	-	.	transcript_id "STRG.31629.1"; gene_id "STRG.31629";
chr4A	StringTie	exon	356656948	356657271	1000	-	.	transcript_id "STRG.31629.1"; gene_id "STRG.31629";
chr4A	StringTie	exon	356658501	356658688	1000	-	.	transcript_id "STRG.31629.1"; gene_id "STRG.31629";
chr4A	StringTie	exon	356658841	356658958	1000	-	.	transcript_id "STRG.31629.1"; gene_id "STRG.31629";
chr4A	StringTie	exon	356659610	356660076	1000	-	.	transcript_id "STRG.31629.1"; gene_id "STRG.31629";
chr4A	StringTie	transcript	356655723	356660076	1000	-	.	transcript_id "STRG.31629.2"; gene_id "STRG.31629"
chr4A	StringTie	exon	356655723	356656478	1000	-	.	transcript_id "STRG.31629.2"; gene_id "STRG.31629";
chr4A	StringTie	exon	356656948	356657271	1000	-	.	transcript_id "STRG.31629.2"; gene_id "STRG.31629";
chr4A	StringTie	exon	356658501	356658688	1000	-	.	transcript_id "STRG.31629.2"; gene_id "STRG.31629";
chr4A	StringTie	exon	356658841	356658958	1000	-	.	transcript_id "STRG.31629.2"; gene_id "STRG.31629";
chr4A	StringTie	exon	356659610	356660076	1000	-	.	transcript_id "STRG.31629.2"; gene_id "STRG.31629";
chr4A	StringTie	transcript	356655723	356660076	1000	-	.	transcript_id "STRG.31629.3"; gene_id "STRG.31629"
chr4A	StringTie	exon	356655723	356657271	1000	-	.	transcript_id "STRG.31629.3"; gene_id "STRG.31629";
chr4A	StringTie	exon	356658501	356658688	1000	-	.	transcript_id "STRG.31629.3"; gene_id "STRG.31629";
chr4A	StringTie	exon	356658841	356658958	1000	-	.	transcript_id "STRG.31629.3"; gene_id "STRG.31629";
chr4A	StringTie	exon	356659610	356660076	1000	-	.	transcript_id "STRG.31629.3"; gene_id "STRG.31629";
chr4A	StringTie	transcript	356655723	356660076	1000	-	.	transcript_id "STRG.31629.4"; gene_id "STRG.31629"
chr4A	StringTie	exon	356655723	356657271	1000	-	.	transcript_id "STRG.31629.4"; gene_id "STRG.31629";
chr4A	StringTie	exon	356658501	356658688	1000	-	.	transcript_id "STRG.31629.4"; gene_id "STRG.31629";
chr4A	StringTie	exon	356659610	356660076	1000	-	.	transcript_id "STRG.31629.4"; gene_id "STRG.31629";
chr4A	StringTie	transcript	357511948	357518294	1000	+	.	transcript_id "STRG.31630.1"; gene_id "STRG.31630"
chr4A	StringTie	exon	357511948	357512307	1000	+	.	transcript_id "STRG.31630.1"; gene_id "STRG.31630";
chr4A	StringTie	exon	357512383	357512507	1000	+	.	transcript_id "STRG.31630.1"; gene_id "STRG.31630";
chr4A	StringTie	exon	357513450	357513742	1000	+	.	transcript_id "STRG.31630.1"; gene_id "STRG.31630";
chr4A	StringTie	exon	357514242	357514292	1000	+	.	transcript_id "STRG.31630.1"; gene_id "STRG.31630";
chr4A	StringTie	exon	357514774	357515740	1000	+	.	transcript_id "STRG.31630.1"; gene_id "STRG.31630";
chr4A	StringTie	exon	357515833	357518294	1000	+	.	transcript_id "STRG.31630.1"; gene_id "STRG.31630";
chr4A	StringTie	transcript	357511948	357518294	1000	+	.	transcript_id "STRG.31630.2"; gene_id "STRG.31630"
chr4A	StringTie	exon	357511948	357512307	1000	+	.	transcript_id "STRG.31630.2"; gene_id "STRG.31630";
chr4A	StringTie	exon	357512383	357512507	1000	+	.	transcript_id "STRG.31630.2"; gene_id "STRG.31630";
chr4A	StringTie	exon	357513450	357513742	1000	+	.	transcript_id "STRG.31630.2"; gene_id "STRG.31630";
chr4A	StringTie	exon	357514242	357514292	1000	+	.	transcript_id "STRG.31630.2"; gene_id "STRG.31630";
chr4A	StringTie	exon	357514774	357515146	1000	+	.	transcript_id "STRG.31630.2"; gene_id "STRG.31630";
chr4A	StringTie	exon	357515683	357515740	1000	+	.	transcript_id "STRG.31630.2"; gene_id "STRG.31630";
chr4A	StringTie	exon	357515833	357516237	1000	+	.	transcript_id "STRG.31630.2"; gene_id "STRG.31630";
chr4A	StringTie	exon	357516395	357516463	1000	+	.	transcript_id "STRG.31630.2"; gene_id "STRG.31630";
chr4A	StringTie	exon	357518051	357518294	1000	+	.	transcript_id "STRG.31630.2"; gene_id "STRG.31630";
chr4A	StringTie	transcript	357511948	357518294	1000	+	.	transcript_id "STRG.31630.3"; gene_id "STRG.31630"
chr4A	StringTie	exon	357511948	357512307	1000	+	.	transcript_id "STRG.31630.3"; gene_id "STRG.31630";
chr4A	StringTie	exon	357512383	357512507	1000	+	.	transcript_id "STRG.31630.3"; gene_id "STRG.31630";
chr4A	StringTie	exon	357513450	357513742	1000	+	.	transcript_id "STRG.31630.3"; gene_id "STRG.31630";
chr4A	StringTie	exon	357514242	357514292	1000	+	.	transcript_id "STRG.31630.3"; gene_id "STRG.31630";
chr4A	StringTie	exon	357514774	357515146	1000	+	.	transcript_id "STRG.31630.3"; gene_id "STRG.31630";
chr4A	StringTie	exon	357515683	357515740	1000	+	.	transcript_id "STRG.31630.3"; gene_id "STRG.31630";
chr4A	StringTie	exon	357515833	357516237	1000	+	.	transcript_id "STRG.31630.3"; gene_id "STRG.31630";
chr4A	StringTie	exon	357516395	357518294	1000	+	.	transcript_id "STRG.31630.3"; gene_id "STRG.31630";
chr4A	StringTie	transcript	357511948	357518294	1000	+	.	transcript_id "STRG.31630.4"; gene_id "STRG.31630"
chr4A	StringTie	exon	357511948	357512307	1000	+	.	transcript_id "STRG.31630.4"; gene_id "STRG.31630";
chr4A	StringTie	exon	357512383	357512507	1000	+	.	transcript_id "STRG.31630.4"; gene_id "STRG.31630";
chr4A	StringTie	exon	357513450	357513742	1000	+	.	transcript_id "STRG.31630.4"; gene_id "STRG.31630";
chr4A	StringTie	exon	357514242	357514292	1000	+	.	transcript_id "STRG.31630.4"; gene_id "STRG.31630";
chr4A	StringTie	exon	357514774	357515740	1000	+	.	transcript_id "STRG.31630.4"; gene_id "STRG.31630";
chr4A	StringTie	exon	357516395	357518294	1000	+	.	transcript_id "STRG.31630.4"; gene_id "STRG.31630";
chr4A	StringTie	transcript	357513450	357518294	1000	+	.	transcript_id "STRG.31630.5"; gene_id "STRG.31630"
chr4A	StringTie	exon	357513450	357513742	1000	+	.	transcript_id "STRG.31630.5"; gene_id "STRG.31630";
chr4A	StringTie	exon	357514242	357514292	1000	+	.	transcript_id "STRG.31630.5"; gene_id "STRG.31630";
chr4A	StringTie	exon	357514774	357515146	1000	+	.	transcript_id "STRG.31630.5"; gene_id "STRG.31630";
chr4A	StringTie	exon	357515683	357518294	1000	+	.	transcript_id "STRG.31630.5"; gene_id "STRG.31630";
chr4A	StringTie	transcript	357514774	357518294	1000	+	.	transcript_id "STRG.31630.6"; gene_id "STRG.31630"
chr4A	StringTie	exon	357514774	357516237	1000	+	.	transcript_id "STRG.31630.6"; gene_id "STRG.31630";
chr4A	StringTie	exon	357516395	357518294	1000	+	.	transcript_id "STRG.31630.6"; gene_id "STRG.31630";
chr4A	StringTie	transcript	357516238	357518294	1000	+	.	transcript_id "STRG.31630.7"; gene_id "STRG.31630"
chr4A	StringTie	exon	357516238	357516865	1000	+	.	transcript_id "STRG.31630.7"; gene_id "STRG.31630";
chr4A	StringTie	exon	357517510	357517939	1000	+	.	transcript_id "STRG.31630.7"; gene_id "STRG.31630";
chr4A	StringTie	exon	357518051	357518294	1000	+	.	transcript_id "STRG.31630.7"; gene_id "STRG.31630";
chr4A	StringTie	transcript	357659960	357675033	1000	+	.	transcript_id "STRG.31633.1"; gene_id "STRG.31633"
chr4A	StringTie	exon	357659960	357660181	1000	+	.	transcript_id "STRG.31633.1"; gene_id "STRG.31633";
chr4A	StringTie	exon	357661083	357661188	1000	+	.	transcript_id "STRG.31633.1"; gene_id "STRG.31633";
chr4A	StringTie	exon	357663024	357663286	1000	+	.	transcript_id "STRG.31633.1"; gene_id "STRG.31633";
chr4A	StringTie	exon	357670267	357670372	1000	+	.	transcript_id "STRG.31633.1"; gene_id "STRG.31633";
chr4A	StringTie	exon	357670496	357670657	1000	+	.	transcript_id "STRG.31633.1"; gene_id "STRG.31633";
chr4A	StringTie	exon	357670762	357670835	1000	+	.	transcript_id "STRG.31633.1"; gene_id "STRG.31633";
chr4A	StringTie	exon	357670917	357671041	1000	+	.	transcript_id "STRG.31633.1"; gene_id "STRG.31633";
chr4A	StringTie	exon	357673464	357673769	1000	+	.	transcript_id "STRG.31633.1"; gene_id "STRG.31633";
chr4A	StringTie	exon	357674622	357675033	1000	+	.	transcript_id "STRG.31633.1"; gene_id "STRG.31633";
chr4A	StringTie	transcript	357659960	357675033	1000	+	.	transcript_id "STRG.31633.2"; gene_id "STRG.31633"
chr4A	StringTie	exon	357659960	357660181	1000	+	.	transcript_id "STRG.31633.2"; gene_id "STRG.31633";
chr4A	StringTie	exon	357661083	357661188	1000	+	.	transcript_id "STRG.31633.2"; gene_id "STRG.31633";
chr4A	StringTie	exon	357663024	357663286	1000	+	.	transcript_id "STRG.31633.2"; gene_id "STRG.31633";
chr4A	StringTie	exon	357670222	357670372	1000	+	.	transcript_id "STRG.31633.2"; gene_id "STRG.31633";
chr4A	StringTie	exon	357670496	357670657	1000	+	.	transcript_id "STRG.31633.2"; gene_id "STRG.31633";
chr4A	StringTie	exon	357670762	357670835	1000	+	.	transcript_id "STRG.31633.2"; gene_id "STRG.31633";
chr4A	StringTie	exon	357670917	357671041	1000	+	.	transcript_id "STRG.31633.2"; gene_id "STRG.31633";
chr4A	StringTie	exon	357673464	357673769	1000	+	.	transcript_id "STRG.31633.2"; gene_id "STRG.31633";
chr4A	StringTie	exon	357674622	357675033	1000	+	.	transcript_id "STRG.31633.2"; gene_id "STRG.31633";
chr4A	StringTie	transcript	357659960	357675033	1000	+	.	transcript_id "STRG.31633.3"; gene_id "STRG.31633"
chr4A	StringTie	exon	357659960	357660181	1000	+	.	transcript_id "STRG.31633.3"; gene_id "STRG.31633";
chr4A	StringTie	exon	357661083	357661188	1000	+	.	transcript_id "STRG.31633.3"; gene_id "STRG.31633";
chr4A	StringTie	exon	357663024	357663286	1000	+	.	transcript_id "STRG.31633.3"; gene_id "STRG.31633";
chr4A	StringTie	exon	357670267	357670372	1000	+	.	transcript_id "STRG.31633.3"; gene_id "STRG.31633";
chr4A	StringTie	exon	357670496	357670657	1000	+	.	transcript_id "STRG.31633.3"; gene_id "STRG.31633";
chr4A	StringTie	exon	357670762	357670835	1000	+	.	transcript_id "STRG.31633.3"; gene_id "STRG.31633";
chr4A	StringTie	exon	357670917	357671041	1000	+	.	transcript_id "STRG.31633.3"; gene_id "STRG.31633";
chr4A	StringTie	exon	357673464	357673947	1000	+	.	transcript_id "STRG.31633.3"; gene_id "STRG.31633";
chr4A	StringTie	exon	357674622	357675033	1000	+	.	transcript_id "STRG.31633.3"; gene_id "STRG.31633";
chr4A	StringTie	transcript	357659960	357675033	1000	+	.	transcript_id "STRG.31633.4"; gene_id "STRG.31633"
chr4A	StringTie	exon	357659960	357660181	1000	+	.	transcript_id "STRG.31633.4"; gene_id "STRG.31633";
chr4A	StringTie	exon	357661083	357662426	1000	+	.	transcript_id "STRG.31633.4"; gene_id "STRG.31633";
chr4A	StringTie	exon	357663024	357663286	1000	+	.	transcript_id "STRG.31633.4"; gene_id "STRG.31633";
chr4A	StringTie	exon	357670267	357670372	1000	+	.	transcript_id "STRG.31633.4"; gene_id "STRG.31633";
chr4A	StringTie	exon	357670496	357670657	1000	+	.	transcript_id "STRG.31633.4"; gene_id "STRG.31633";
chr4A	StringTie	exon	357670762	357670835	1000	+	.	transcript_id "STRG.31633.4"; gene_id "STRG.31633";
chr4A	StringTie	exon	357670917	357671041	1000	+	.	transcript_id "STRG.31633.4"; gene_id "STRG.31633";
chr4A	StringTie	exon	357673464	357673769	1000	+	.	transcript_id "STRG.31633.4"; gene_id "STRG.31633";
chr4A	StringTie	exon	357674622	357675033	1000	+	.	transcript_id "STRG.31633.4"; gene_id "STRG.31633";
chr4A	StringTie	transcript	358461542	358465922	1000	+	.	transcript_id "STRG.31632.1"; gene_id "STRG.31632"
chr4A	StringTie	exon	358461542	358462033	1000	+	.	transcript_id "STRG.31632.1"; gene_id "STRG.31632";
chr4A	StringTie	exon	358462210	358462283	1000	+	.	transcript_id "STRG.31632.1"; gene_id "STRG.31632";
chr4A	StringTie	exon	358462392	358462477	1000	+	.	transcript_id "STRG.31632.1"; gene_id "STRG.31632";
chr4A	StringTie	exon	358462739	358462895	1000	+	.	transcript_id "STRG.31632.1"; gene_id "STRG.31632";
chr4A	StringTie	exon	358464040	358465922	1000	+	.	transcript_id "STRG.31632.1"; gene_id "STRG.31632";
chr4A	StringTie	transcript	358461542	358465922	1000	+	.	transcript_id "STRG.31632.2"; gene_id "STRG.31632"
chr4A	StringTie	exon	358461542	358462033	1000	+	.	transcript_id "STRG.31632.2"; gene_id "STRG.31632";
chr4A	StringTie	exon	358462210	358462283	1000	+	.	transcript_id "STRG.31632.2"; gene_id "STRG.31632";
chr4A	StringTie	exon	358462392	358462477	1000	+	.	transcript_id "STRG.31632.2"; gene_id "STRG.31632";
chr4A	StringTie	exon	358462739	358465922	1000	+	.	transcript_id "STRG.31632.2"; gene_id "STRG.31632";
chr4A	StringTie	transcript	358461542	358465922	1000	+	.	transcript_id "STRG.31632.3"; gene_id "STRG.31632"
chr4A	StringTie	exon	358461542	358462033	1000	+	.	transcript_id "STRG.31632.3"; gene_id "STRG.31632";
chr4A	StringTie	exon	358462210	358462283	1000	+	.	transcript_id "STRG.31632.3"; gene_id "STRG.31632";
chr4A	StringTie	exon	358462392	358462477	1000	+	.	transcript_id "STRG.31632.3"; gene_id "STRG.31632";
chr4A	StringTie	exon	358462767	358462895	1000	+	.	transcript_id "STRG.31632.3"; gene_id "STRG.31632";
chr4A	StringTie	exon	358464040	358465922	1000	+	.	transcript_id "STRG.31632.3"; gene_id "STRG.31632";
chr4A	StringTie	transcript	359061609	359105460	1000	-	.	transcript_id "STRG.31635.1"; gene_id "STRG.31635"
chr4A	StringTie	exon	359061609	359062025	1000	-	.	transcript_id "STRG.31635.1"; gene_id "STRG.31635";
chr4A	StringTie	exon	359063287	359063373	1000	-	.	transcript_id "STRG.31635.1"; gene_id "STRG.31635";
chr4A	StringTie	exon	359063462	359063536	1000	-	.	transcript_id "STRG.31635.1"; gene_id "STRG.31635";
chr4A	StringTie	exon	359064141	359064257	1000	-	.	transcript_id "STRG.31635.1"; gene_id "STRG.31635";
chr4A	StringTie	exon	359064339	359064422	1000	-	.	transcript_id "STRG.31635.1"; gene_id "STRG.31635";
chr4A	StringTie	exon	359065857	359065922	1000	-	.	transcript_id "STRG.31635.1"; gene_id "STRG.31635";
chr4A	StringTie	exon	359066202	359066267	1000	-	.	transcript_id "STRG.31635.1"; gene_id "STRG.31635";
chr4A	StringTie	exon	359072440	359072511	1000	-	.	transcript_id "STRG.31635.1"; gene_id "STRG.31635";
chr4A	StringTie	exon	359072596	359072697	1000	-	.	transcript_id "STRG.31635.1"; gene_id "STRG.31635";
chr4A	StringTie	exon	359072799	359072976	1000	-	.	transcript_id "STRG.31635.1"; gene_id "STRG.31635";
chr4A	StringTie	exon	359073072	359073127	1000	-	.	transcript_id "STRG.31635.1"; gene_id "STRG.31635";
chr4A	StringTie	exon	359086583	359086693	1000	-	.	transcript_id "STRG.31635.1"; gene_id "STRG.31635";
chr4A	StringTie	exon	359086785	359086853	1000	-	.	transcript_id "STRG.31635.1"; gene_id "STRG.31635";
chr4A	StringTie	exon	359087021	359087129	1000	-	.	transcript_id "STRG.31635.1"; gene_id "STRG.31635";
chr4A	StringTie	exon	359087225	359087313	1000	-	.	transcript_id "STRG.31635.1"; gene_id "STRG.31635";
chr4A	StringTie	exon	359087414	359087491	1000	-	.	transcript_id "STRG.31635.1"; gene_id "STRG.31635";
chr4A	StringTie	exon	359088059	359088181	1000	-	.	transcript_id "STRG.31635.1"; gene_id "STRG.31635";
chr4A	StringTie	exon	359088269	359088388	1000	-	.	transcript_id "STRG.31635.1"; gene_id "STRG.31635";
chr4A	StringTie	exon	359088479	359088559	1000	-	.	transcript_id "STRG.31635.1"; gene_id "STRG.31635";
chr4A	StringTie	exon	359088645	359088791	1000	-	.	transcript_id "STRG.31635.1"; gene_id "STRG.31635";
chr4A	StringTie	exon	359088882	359088960	1000	-	.	transcript_id "STRG.31635.1"; gene_id "STRG.31635";
chr4A	StringTie	exon	359098151	359098225	1000	-	.	transcript_id "STRG.31635.1"; gene_id "STRG.31635";
chr4A	StringTie	exon	359099431	359099540	1000	-	.	transcript_id "STRG.31635.1"; gene_id "STRG.31635";
chr4A	StringTie	exon	359104356	359104454	1000	-	.	transcript_id "STRG.31635.1"; gene_id "STRG.31635";
chr4A	StringTie	exon	359104868	359105101	1000	-	.	transcript_id "STRG.31635.1"; gene_id "STRG.31635";
chr4A	StringTie	exon	359105181	359105460	1000	-	.	transcript_id "STRG.31635.1"; gene_id "STRG.31635";
chr4A	StringTie	transcript	359061609	359105460	1000	-	.	transcript_id "STRG.31635.2"; gene_id "STRG.31635"
chr4A	StringTie	exon	359061609	359062025	1000	-	.	transcript_id "STRG.31635.2"; gene_id "STRG.31635";
chr4A	StringTie	exon	359063287	359063373	1000	-	.	transcript_id "STRG.31635.2"; gene_id "STRG.31635";
chr4A	StringTie	exon	359063462	359063536	1000	-	.	transcript_id "STRG.31635.2"; gene_id "STRG.31635";
chr4A	StringTie	exon	359064141	359064257	1000	-	.	transcript_id "STRG.31635.2"; gene_id "STRG.31635";
chr4A	StringTie	exon	359064339	359064422	1000	-	.	transcript_id "STRG.31635.2"; gene_id "STRG.31635";
chr4A	StringTie	exon	359065857	359065922	1000	-	.	transcript_id "STRG.31635.2"; gene_id "STRG.31635";
chr4A	StringTie	exon	359066202	359066267	1000	-	.	transcript_id "STRG.31635.2"; gene_id "STRG.31635";
chr4A	StringTie	exon	359072440	359072511	1000	-	.	transcript_id "STRG.31635.2"; gene_id "STRG.31635";
chr4A	StringTie	exon	359072596	359072697	1000	-	.	transcript_id "STRG.31635.2"; gene_id "STRG.31635";
chr4A	StringTie	exon	359072799	359072976	1000	-	.	transcript_id "STRG.31635.2"; gene_id "STRG.31635";
chr4A	StringTie	exon	359073072	359073127	1000	-	.	transcript_id "STRG.31635.2"; gene_id "STRG.31635";
chr4A	StringTie	exon	359086583	359086693	1000	-	.	transcript_id "STRG.31635.2"; gene_id "STRG.31635";
chr4A	StringTie	exon	359086785	359086853	1000	-	.	transcript_id "STRG.31635.2"; gene_id "STRG.31635";
chr4A	StringTie	exon	359087021	359087129	1000	-	.	transcript_id "STRG.31635.2"; gene_id "STRG.31635";
chr4A	StringTie	exon	359087225	359087313	1000	-	.	transcript_id "STRG.31635.2"; gene_id "STRG.31635";
chr4A	StringTie	exon	359087414	359087491	1000	-	.	transcript_id "STRG.31635.2"; gene_id "STRG.31635";
chr4A	StringTie	exon	359088059	359088181	1000	-	.	transcript_id "STRG.31635.2"; gene_id "STRG.31635";
chr4A	StringTie	exon	359088269	359088388	1000	-	.	transcript_id "STRG.31635.2"; gene_id "STRG.31635";
chr4A	StringTie	exon	359088479	359088559	1000	-	.	transcript_id "STRG.31635.2"; gene_id "STRG.31635";
chr4A	StringTie	exon	359088645	359088791	1000	-	.	transcript_id "STRG.31635.2"; gene_id "STRG.31635";
chr4A	StringTie	exon	359088882	359088960	1000	-	.	transcript_id "STRG.31635.2"; gene_id "STRG.31635";
chr4A	StringTie	exon	359098151	359098225	1000	-	.	transcript_id "STRG.31635.2"; gene_id "STRG.31635";
chr4A	StringTie	exon	359099431	359099540	1000	-	.	transcript_id "STRG.31635.2"; gene_id "STRG.31635";
chr4A	StringTie	exon	359104356	359105460	1000	-	.	transcript_id "STRG.31635.2"; gene_id "STRG.31635";
chr4A	StringTie	transcript	359061609	359105460	1000	-	.	transcript_id "STRG.31635.3"; gene_id "STRG.31635"
chr4A	StringTie	exon	359061609	359062025	1000	-	.	transcript_id "STRG.31635.3"; gene_id "STRG.31635";
chr4A	StringTie	exon	359063287	359063373	1000	-	.	transcript_id "STRG.31635.3"; gene_id "STRG.31635";
chr4A	StringTie	exon	359063462	359063536	1000	-	.	transcript_id "STRG.31635.3"; gene_id "STRG.31635";
chr4A	StringTie	exon	359064141	359064257	1000	-	.	transcript_id "STRG.31635.3"; gene_id "STRG.31635";
chr4A	StringTie	exon	359064339	359064422	1000	-	.	transcript_id "STRG.31635.3"; gene_id "STRG.31635";
chr4A	StringTie	exon	359065857	359065922	1000	-	.	transcript_id "STRG.31635.3"; gene_id "STRG.31635";
chr4A	StringTie	exon	359066202	359066267	1000	-	.	transcript_id "STRG.31635.3"; gene_id "STRG.31635";
chr4A	StringTie	exon	359072440	359072511	1000	-	.	transcript_id "STRG.31635.3"; gene_id "STRG.31635";
chr4A	StringTie	exon	359072596	359072697	1000	-	.	transcript_id "STRG.31635.3"; gene_id "STRG.31635";
chr4A	StringTie	exon	359072799	359072976	1000	-	.	transcript_id "STRG.31635.3"; gene_id "STRG.31635";
chr4A	StringTie	exon	359073072	359073127	1000	-	.	transcript_id "STRG.31635.3"; gene_id "STRG.31635";
chr4A	StringTie	exon	359086583	359086693	1000	-	.	transcript_id "STRG.31635.3"; gene_id "STRG.31635";
chr4A	StringTie	exon	359086785	359086853	1000	-	.	transcript_id "STRG.31635.3"; gene_id "STRG.31635";
chr4A	StringTie	exon	359087021	359087129	1000	-	.	transcript_id "STRG.31635.3"; gene_id "STRG.31635";
chr4A	StringTie	exon	359087225	359087313	1000	-	.	transcript_id "STRG.31635.3"; gene_id "STRG.31635";
chr4A	StringTie	exon	359087414	359087491	1000	-	.	transcript_id "STRG.31635.3"; gene_id "STRG.31635";
chr4A	StringTie	exon	359088059	359088181	1000	-	.	transcript_id "STRG.31635.3"; gene_id "STRG.31635";
chr4A	StringTie	exon	359088269	359088388	1000	-	.	transcript_id "STRG.31635.3"; gene_id "STRG.31635";
chr4A	StringTie	exon	359088479	359088559	1000	-	.	transcript_id "STRG.31635.3"; gene_id "STRG.31635";
chr4A	StringTie	exon	359088645	359088791	1000	-	.	transcript_id "STRG.31635.3"; gene_id "STRG.31635";
chr4A	StringTie	exon	359088882	359088960	1000	-	.	transcript_id "STRG.31635.3"; gene_id "STRG.31635";
chr4A	StringTie	exon	359098151	359098225	1000	-	.	transcript_id "STRG.31635.3"; gene_id "STRG.31635";
chr4A	StringTie	exon	359099431	359099540	1000	-	.	transcript_id "STRG.31635.3"; gene_id "STRG.31635";
chr4A	StringTie	exon	359104356	359104454	1000	-	.	transcript_id "STRG.31635.3"; gene_id "STRG.31635";
chr4A	StringTie	exon	359104868	359105460	1000	-	.	transcript_id "STRG.31635.3"; gene_id "STRG.31635";
chr4A	StringTie	transcript	359061609	359105460	1000	-	.	transcript_id "STRG.31635.4"; gene_id "STRG.31635"
chr4A	StringTie	exon	359061609	359062025	1000	-	.	transcript_id "STRG.31635.4"; gene_id "STRG.31635";
chr4A	StringTie	exon	359063287	359063373	1000	-	.	transcript_id "STRG.31635.4"; gene_id "STRG.31635";
chr4A	StringTie	exon	359063462	359063536	1000	-	.	transcript_id "STRG.31635.4"; gene_id "STRG.31635";
chr4A	StringTie	exon	359064141	359064282	1000	-	.	transcript_id "STRG.31635.4"; gene_id "STRG.31635";
chr4A	StringTie	exon	359065857	359065922	1000	-	.	transcript_id "STRG.31635.4"; gene_id "STRG.31635";
chr4A	StringTie	exon	359066202	359066267	1000	-	.	transcript_id "STRG.31635.4"; gene_id "STRG.31635";
chr4A	StringTie	exon	359072440	359072511	1000	-	.	transcript_id "STRG.31635.4"; gene_id "STRG.31635";
chr4A	StringTie	exon	359072596	359072697	1000	-	.	transcript_id "STRG.31635.4"; gene_id "STRG.31635";
chr4A	StringTie	exon	359072799	359072976	1000	-	.	transcript_id "STRG.31635.4"; gene_id "STRG.31635";
chr4A	StringTie	exon	359073072	359073127	1000	-	.	transcript_id "STRG.31635.4"; gene_id "STRG.31635";
chr4A	StringTie	exon	359086583	359086693	1000	-	.	transcript_id "STRG.31635.4"; gene_id "STRG.31635";
chr4A	StringTie	exon	359086785	359086853	1000	-	.	transcript_id "STRG.31635.4"; gene_id "STRG.31635";
chr4A	StringTie	exon	359087021	359087129	1000	-	.	transcript_id "STRG.31635.4"; gene_id "STRG.31635";
chr4A	StringTie	exon	359087225	359087313	1000	-	.	transcript_id "STRG.31635.4"; gene_id "STRG.31635";
chr4A	StringTie	exon	359087414	359087491	1000	-	.	transcript_id "STRG.31635.4"; gene_id "STRG.31635";
chr4A	StringTie	exon	359088059	359088181	1000	-	.	transcript_id "STRG.31635.4"; gene_id "STRG.31635";
chr4A	StringTie	exon	359088269	359088388	1000	-	.	transcript_id "STRG.31635.4"; gene_id "STRG.31635";
chr4A	StringTie	exon	359088479	359088559	1000	-	.	transcript_id "STRG.31635.4"; gene_id "STRG.31635";
chr4A	StringTie	exon	359088645	359088791	1000	-	.	transcript_id "STRG.31635.4"; gene_id "STRG.31635";
chr4A	StringTie	exon	359088882	359088960	1000	-	.	transcript_id "STRG.31635.4"; gene_id "STRG.31635";
chr4A	StringTie	exon	359098151	359098225	1000	-	.	transcript_id "STRG.31635.4"; gene_id "STRG.31635";
chr4A	StringTie	exon	359099431	359099540	1000	-	.	transcript_id "STRG.31635.4"; gene_id "STRG.31635";
chr4A	StringTie	exon	359104356	359105460	1000	-	.	transcript_id "STRG.31635.4"; gene_id "STRG.31635";
chr4A	StringTie	transcript	359061609	359105460	1000	-	.	transcript_id "STRG.31635.6"; gene_id "STRG.31635"
chr4A	StringTie	exon	359061609	359062025	1000	-	.	transcript_id "STRG.31635.6"; gene_id "STRG.31635";
chr4A	StringTie	exon	359063287	359063373	1000	-	.	transcript_id "STRG.31635.6"; gene_id "STRG.31635";
chr4A	StringTie	exon	359063462	359063536	1000	-	.	transcript_id "STRG.31635.6"; gene_id "STRG.31635";
chr4A	StringTie	exon	359064141	359064257	1000	-	.	transcript_id "STRG.31635.6"; gene_id "STRG.31635";
chr4A	StringTie	exon	359064339	359064422	1000	-	.	transcript_id "STRG.31635.6"; gene_id "STRG.31635";
chr4A	StringTie	exon	359065857	359065922	1000	-	.	transcript_id "STRG.31635.6"; gene_id "STRG.31635";
chr4A	StringTie	exon	359066202	359066267	1000	-	.	transcript_id "STRG.31635.6"; gene_id "STRG.31635";
chr4A	StringTie	exon	359072440	359072511	1000	-	.	transcript_id "STRG.31635.6"; gene_id "STRG.31635";
chr4A	StringTie	exon	359072596	359072697	1000	-	.	transcript_id "STRG.31635.6"; gene_id "STRG.31635";
chr4A	StringTie	exon	359072799	359072976	1000	-	.	transcript_id "STRG.31635.6"; gene_id "STRG.31635";
chr4A	StringTie	exon	359073072	359073127	1000	-	.	transcript_id "STRG.31635.6"; gene_id "STRG.31635";
chr4A	StringTie	exon	359086583	359086693	1000	-	.	transcript_id "STRG.31635.6"; gene_id "STRG.31635";
chr4A	StringTie	exon	359086785	359086853	1000	-	.	transcript_id "STRG.31635.6"; gene_id "STRG.31635";
chr4A	StringTie	exon	359087021	359087129	1000	-	.	transcript_id "STRG.31635.6"; gene_id "STRG.31635";
chr4A	StringTie	exon	359087225	359087313	1000	-	.	transcript_id "STRG.31635.6"; gene_id "STRG.31635";
chr4A	StringTie	exon	359087414	359087491	1000	-	.	transcript_id "STRG.31635.6"; gene_id "STRG.31635";
chr4A	StringTie	exon	359088059	359088181	1000	-	.	transcript_id "STRG.31635.6"; gene_id "STRG.31635";
chr4A	StringTie	exon	359088269	359088388	1000	-	.	transcript_id "STRG.31635.6"; gene_id "STRG.31635";
chr4A	StringTie	exon	359088479	359088559	1000	-	.	transcript_id "STRG.31635.6"; gene_id "STRG.31635";
chr4A	StringTie	exon	359088645	359088791	1000	-	.	transcript_id "STRG.31635.6"; gene_id "STRG.31635";
chr4A	StringTie	exon	359088882	359088960	1000	-	.	transcript_id "STRG.31635.6"; gene_id "STRG.31635";
chr4A	StringTie	exon	359098151	359098225	1000	-	.	transcript_id "STRG.31635.6"; gene_id "STRG.31635";
chr4A	StringTie	exon	359099431	359099540	1000	-	.	transcript_id "STRG.31635.6"; gene_id "STRG.31635";
chr4A	StringTie	exon	359104356	359104454	1000	-	.	transcript_id "STRG.31635.6"; gene_id "STRG.31635";
chr4A	StringTie	exon	359104777	359105460	1000	-	.	transcript_id "STRG.31635.6"; gene_id "STRG.31635";
chr4A	StringTie	transcript	359061609	359109774	1000	-	.	transcript_id "STRG.31635.5"; gene_id "STRG.31635"
chr4A	StringTie	exon	359061609	359062025	1000	-	.	transcript_id "STRG.31635.5"; gene_id "STRG.31635";
chr4A	StringTie	exon	359063287	359063373	1000	-	.	transcript_id "STRG.31635.5"; gene_id "STRG.31635";
chr4A	StringTie	exon	359063462	359063536	1000	-	.	transcript_id "STRG.31635.5"; gene_id "STRG.31635";
chr4A	StringTie	exon	359064141	359064257	1000	-	.	transcript_id "STRG.31635.5"; gene_id "STRG.31635";
chr4A	StringTie	exon	359064339	359064422	1000	-	.	transcript_id "STRG.31635.5"; gene_id "STRG.31635";
chr4A	StringTie	exon	359065857	359065922	1000	-	.	transcript_id "STRG.31635.5"; gene_id "STRG.31635";
chr4A	StringTie	exon	359066202	359066267	1000	-	.	transcript_id "STRG.31635.5"; gene_id "STRG.31635";
chr4A	StringTie	exon	359072440	359072511	1000	-	.	transcript_id "STRG.31635.5"; gene_id "STRG.31635";
chr4A	StringTie	exon	359072596	359072697	1000	-	.	transcript_id "STRG.31635.5"; gene_id "STRG.31635";
chr4A	StringTie	exon	359072799	359072976	1000	-	.	transcript_id "STRG.31635.5"; gene_id "STRG.31635";
chr4A	StringTie	exon	359073072	359073127	1000	-	.	transcript_id "STRG.31635.5"; gene_id "STRG.31635";
chr4A	StringTie	exon	359086583	359086693	1000	-	.	transcript_id "STRG.31635.5"; gene_id "STRG.31635";
chr4A	StringTie	exon	359086785	359086853	1000	-	.	transcript_id "STRG.31635.5"; gene_id "STRG.31635";
chr4A	StringTie	exon	359087021	359087129	1000	-	.	transcript_id "STRG.31635.5"; gene_id "STRG.31635";
chr4A	StringTie	exon	359087225	359087313	1000	-	.	transcript_id "STRG.31635.5"; gene_id "STRG.31635";
chr4A	StringTie	exon	359087386	359087491	1000	-	.	transcript_id "STRG.31635.5"; gene_id "STRG.31635";
chr4A	StringTie	exon	359088059	359088181	1000	-	.	transcript_id "STRG.31635.5"; gene_id "STRG.31635";
chr4A	StringTie	exon	359088269	359088388	1000	-	.	transcript_id "STRG.31635.5"; gene_id "STRG.31635";
chr4A	StringTie	exon	359088479	359088559	1000	-	.	transcript_id "STRG.31635.5"; gene_id "STRG.31635";
chr4A	StringTie	exon	359088645	359088791	1000	-	.	transcript_id "STRG.31635.5"; gene_id "STRG.31635";
chr4A	StringTie	exon	359088882	359088960	1000	-	.	transcript_id "STRG.31635.5"; gene_id "STRG.31635";
chr4A	StringTie	exon	359098151	359098225	1000	-	.	transcript_id "STRG.31635.5"; gene_id "STRG.31635";
chr4A	StringTie	exon	359099431	359099540	1000	-	.	transcript_id "STRG.31635.5"; gene_id "STRG.31635";
chr4A	StringTie	exon	359104356	359104454	1000	-	.	transcript_id "STRG.31635.5"; gene_id "STRG.31635";
chr4A	StringTie	exon	359106685	359106800	1000	-	.	transcript_id "STRG.31635.5"; gene_id "STRG.31635";
chr4A	StringTie	exon	359106906	359107014	1000	-	.	transcript_id "STRG.31635.5"; gene_id "STRG.31635";
chr4A	StringTie	exon	359107084	359107302	1000	-	.	transcript_id "STRG.31635.5"; gene_id "STRG.31635";
chr4A	StringTie	exon	359107378	359107643	1000	-	.	transcript_id "STRG.31635.5"; gene_id "STRG.31635";
chr4A	StringTie	exon	359108388	359108545	1000	-	.	transcript_id "STRG.31635.5"; gene_id "STRG.31635";
chr4A	StringTie	exon	359108798	359108948	1000	-	.	transcript_id "STRG.31635.5"; gene_id "STRG.31635";
chr4A	StringTie	exon	359109087	359109162	1000	-	.	transcript_id "STRG.31635.5"; gene_id "STRG.31635";
chr4A	StringTie	exon	359109317	359109774	1000	-	.	transcript_id "STRG.31635.5"; gene_id "STRG.31635";
chr4A	StringTie	transcript	359061609	359109774	1000	-	.	transcript_id "STRG.31635.7"; gene_id "STRG.31635"
chr4A	StringTie	exon	359061609	359062025	1000	-	.	transcript_id "STRG.31635.7"; gene_id "STRG.31635";
chr4A	StringTie	exon	359063287	359063373	1000	-	.	transcript_id "STRG.31635.7"; gene_id "STRG.31635";
chr4A	StringTie	exon	359063462	359063536	1000	-	.	transcript_id "STRG.31635.7"; gene_id "STRG.31635";
chr4A	StringTie	exon	359064141	359064257	1000	-	.	transcript_id "STRG.31635.7"; gene_id "STRG.31635";
chr4A	StringTie	exon	359064339	359064422	1000	-	.	transcript_id "STRG.31635.7"; gene_id "STRG.31635";
chr4A	StringTie	exon	359065857	359065922	1000	-	.	transcript_id "STRG.31635.7"; gene_id "STRG.31635";
chr4A	StringTie	exon	359066202	359066267	1000	-	.	transcript_id "STRG.31635.7"; gene_id "STRG.31635";
chr4A	StringTie	exon	359072440	359072511	1000	-	.	transcript_id "STRG.31635.7"; gene_id "STRG.31635";
chr4A	StringTie	exon	359072596	359072697	1000	-	.	transcript_id "STRG.31635.7"; gene_id "STRG.31635";
chr4A	StringTie	exon	359072799	359072976	1000	-	.	transcript_id "STRG.31635.7"; gene_id "STRG.31635";
chr4A	StringTie	exon	359073072	359073127	1000	-	.	transcript_id "STRG.31635.7"; gene_id "STRG.31635";
chr4A	StringTie	exon	359086583	359086693	1000	-	.	transcript_id "STRG.31635.7"; gene_id "STRG.31635";
chr4A	StringTie	exon	359086785	359086853	1000	-	.	transcript_id "STRG.31635.7"; gene_id "STRG.31635";
chr4A	StringTie	exon	359087021	359087129	1000	-	.	transcript_id "STRG.31635.7"; gene_id "STRG.31635";
chr4A	StringTie	exon	359087225	359087313	1000	-	.	transcript_id "STRG.31635.7"; gene_id "STRG.31635";
chr4A	StringTie	exon	359087414	359087491	1000	-	.	transcript_id "STRG.31635.7"; gene_id "STRG.31635";
chr4A	StringTie	exon	359088059	359088181	1000	-	.	transcript_id "STRG.31635.7"; gene_id "STRG.31635";
chr4A	StringTie	exon	359088269	359088388	1000	-	.	transcript_id "STRG.31635.7"; gene_id "STRG.31635";
chr4A	StringTie	exon	359088479	359088559	1000	-	.	transcript_id "STRG.31635.7"; gene_id "STRG.31635";
chr4A	StringTie	exon	359088645	359088791	1000	-	.	transcript_id "STRG.31635.7"; gene_id "STRG.31635";
chr4A	StringTie	exon	359088882	359088960	1000	-	.	transcript_id "STRG.31635.7"; gene_id "STRG.31635";
chr4A	StringTie	exon	359098151	359098225	1000	-	.	transcript_id "STRG.31635.7"; gene_id "STRG.31635";
chr4A	StringTie	exon	359099431	359099540	1000	-	.	transcript_id "STRG.31635.7"; gene_id "STRG.31635";
chr4A	StringTie	exon	359104356	359104454	1000	-	.	transcript_id "STRG.31635.7"; gene_id "STRG.31635";
chr4A	StringTie	exon	359106685	359106800	1000	-	.	transcript_id "STRG.31635.7"; gene_id "STRG.31635";
chr4A	StringTie	exon	359106906	359107014	1000	-	.	transcript_id "STRG.31635.7"; gene_id "STRG.31635";
chr4A	StringTie	exon	359107084	359107302	1000	-	.	transcript_id "STRG.31635.7"; gene_id "STRG.31635";
chr4A	StringTie	exon	359107378	359107643	1000	-	.	transcript_id "STRG.31635.7"; gene_id "STRG.31635";
chr4A	StringTie	exon	359108388	359108545	1000	-	.	transcript_id "STRG.31635.7"; gene_id "STRG.31635";
chr4A	StringTie	exon	359108798	359108948	1000	-	.	transcript_id "STRG.31635.7"; gene_id "STRG.31635";
chr4A	StringTie	exon	359109087	359109162	1000	-	.	transcript_id "STRG.31635.7"; gene_id "STRG.31635";
chr4A	StringTie	exon	359109317	359109774	1000	-	.	transcript_id "STRG.31635.7"; gene_id "STRG.31635";
chr4A	StringTie	transcript	359061609	359109774	1000	-	.	transcript_id "STRG.31635.8"; gene_id "STRG.31635"
chr4A	StringTie	exon	359061609	359062025	1000	-	.	transcript_id "STRG.31635.8"; gene_id "STRG.31635";
chr4A	StringTie	exon	359063287	359063373	1000	-	.	transcript_id "STRG.31635.8"; gene_id "STRG.31635";
chr4A	StringTie	exon	359063462	359063536	1000	-	.	transcript_id "STRG.31635.8"; gene_id "STRG.31635";
chr4A	StringTie	exon	359064141	359064257	1000	-	.	transcript_id "STRG.31635.8"; gene_id "STRG.31635";
chr4A	StringTie	exon	359064339	359064422	1000	-	.	transcript_id "STRG.31635.8"; gene_id "STRG.31635";
chr4A	StringTie	exon	359065857	359065922	1000	-	.	transcript_id "STRG.31635.8"; gene_id "STRG.31635";
chr4A	StringTie	exon	359066202	359066267	1000	-	.	transcript_id "STRG.31635.8"; gene_id "STRG.31635";
chr4A	StringTie	exon	359072440	359072511	1000	-	.	transcript_id "STRG.31635.8"; gene_id "STRG.31635";
chr4A	StringTie	exon	359072596	359072697	1000	-	.	transcript_id "STRG.31635.8"; gene_id "STRG.31635";
chr4A	StringTie	exon	359072799	359072976	1000	-	.	transcript_id "STRG.31635.8"; gene_id "STRG.31635";
chr4A	StringTie	exon	359073072	359073127	1000	-	.	transcript_id "STRG.31635.8"; gene_id "STRG.31635";
chr4A	StringTie	exon	359086583	359086693	1000	-	.	transcript_id "STRG.31635.8"; gene_id "STRG.31635";
chr4A	StringTie	exon	359086785	359086853	1000	-	.	transcript_id "STRG.31635.8"; gene_id "STRG.31635";
chr4A	StringTie	exon	359087021	359087129	1000	-	.	transcript_id "STRG.31635.8"; gene_id "STRG.31635";
chr4A	StringTie	exon	359087225	359087313	1000	-	.	transcript_id "STRG.31635.8"; gene_id "STRG.31635";
chr4A	StringTie	exon	359087414	359087491	1000	-	.	transcript_id "STRG.31635.8"; gene_id "STRG.31635";
chr4A	StringTie	exon	359088059	359088181	1000	-	.	transcript_id "STRG.31635.8"; gene_id "STRG.31635";
chr4A	StringTie	exon	359088269	359088388	1000	-	.	transcript_id "STRG.31635.8"; gene_id "STRG.31635";
chr4A	StringTie	exon	359088479	359088559	1000	-	.	transcript_id "STRG.31635.8"; gene_id "STRG.31635";
chr4A	StringTie	exon	359088645	359088791	1000	-	.	transcript_id "STRG.31635.8"; gene_id "STRG.31635";
chr4A	StringTie	exon	359088882	359088960	1000	-	.	transcript_id "STRG.31635.8"; gene_id "STRG.31635";
chr4A	StringTie	exon	359098151	359098225	1000	-	.	transcript_id "STRG.31635.8"; gene_id "STRG.31635";
chr4A	StringTie	exon	359099431	359099540	1000	-	.	transcript_id "STRG.31635.8"; gene_id "STRG.31635";
chr4A	StringTie	exon	359104356	359104454	1000	-	.	transcript_id "STRG.31635.8"; gene_id "STRG.31635";
chr4A	StringTie	exon	359106685	359106800	1000	-	.	transcript_id "STRG.31635.8"; gene_id "STRG.31635";
chr4A	StringTie	exon	359106906	359107014	1000	-	.	transcript_id "STRG.31635.8"; gene_id "STRG.31635";
chr4A	StringTie	exon	359107084	359107302	1000	-	.	transcript_id "STRG.31635.8"; gene_id "STRG.31635";
chr4A	StringTie	exon	359107378	359107643	1000	-	.	transcript_id "STRG.31635.8"; gene_id "STRG.31635";
chr4A	StringTie	exon	359108388	359108545	1000	-	.	transcript_id "STRG.31635.8"; gene_id "STRG.31635";
chr4A	StringTie	exon	359108798	359108948	1000	-	.	transcript_id "STRG.31635.8"; gene_id "STRG.31635";
chr4A	StringTie	exon	359109087	359109774	1000	-	.	transcript_id "STRG.31635.8"; gene_id "STRG.31635";
chr4A	StringTie	transcript	359062026	359105460	1000	-	.	transcript_id "STRG.31635.10"; gene_id "STRG.31635"
chr4A	StringTie	exon	359062026	359063197	1000	-	.	transcript_id "STRG.31635.10"; gene_id "STRG.31635";
chr4A	StringTie	exon	359063287	359063373	1000	-	.	transcript_id "STRG.31635.10"; gene_id "STRG.31635";
chr4A	StringTie	exon	359063462	359063536	1000	-	.	transcript_id "STRG.31635.10"; gene_id "STRG.31635";
chr4A	StringTie	exon	359064141	359064257	1000	-	.	transcript_id "STRG.31635.10"; gene_id "STRG.31635";
chr4A	StringTie	exon	359064339	359064422	1000	-	.	transcript_id "STRG.31635.10"; gene_id "STRG.31635";
chr4A	StringTie	exon	359065857	359065922	1000	-	.	transcript_id "STRG.31635.10"; gene_id "STRG.31635";
chr4A	StringTie	exon	359066202	359066267	1000	-	.	transcript_id "STRG.31635.10"; gene_id "STRG.31635";
chr4A	StringTie	exon	359072440	359072511	1000	-	.	transcript_id "STRG.31635.10"; gene_id "STRG.31635";
chr4A	StringTie	exon	359072596	359072697	1000	-	.	transcript_id "STRG.31635.10"; gene_id "STRG.31635";
chr4A	StringTie	exon	359072799	359072976	1000	-	.	transcript_id "STRG.31635.10"; gene_id "STRG.31635";
chr4A	StringTie	exon	359073072	359073127	1000	-	.	transcript_id "STRG.31635.10"; gene_id "STRG.31635";
chr4A	StringTie	exon	359086583	359086693	1000	-	.	transcript_id "STRG.31635.10"; gene_id "STRG.31635";
chr4A	StringTie	exon	359086785	359086853	1000	-	.	transcript_id "STRG.31635.10"; gene_id "STRG.31635";
chr4A	StringTie	exon	359087021	359087129	1000	-	.	transcript_id "STRG.31635.10"; gene_id "STRG.31635";
chr4A	StringTie	exon	359087225	359087313	1000	-	.	transcript_id "STRG.31635.10"; gene_id "STRG.31635";
chr4A	StringTie	exon	359087414	359087491	1000	-	.	transcript_id "STRG.31635.10"; gene_id "STRG.31635";
chr4A	StringTie	exon	359088059	359088181	1000	-	.	transcript_id "STRG.31635.10"; gene_id "STRG.31635";
chr4A	StringTie	exon	359088269	359088388	1000	-	.	transcript_id "STRG.31635.10"; gene_id "STRG.31635";
chr4A	StringTie	exon	359088479	359088559	1000	-	.	transcript_id "STRG.31635.10"; gene_id "STRG.31635";
chr4A	StringTie	exon	359088645	359088791	1000	-	.	transcript_id "STRG.31635.10"; gene_id "STRG.31635";
chr4A	StringTie	exon	359088882	359088960	1000	-	.	transcript_id "STRG.31635.10"; gene_id "STRG.31635";
chr4A	StringTie	exon	359098151	359098225	1000	-	.	transcript_id "STRG.31635.10"; gene_id "STRG.31635";
chr4A	StringTie	exon	359099431	359099540	1000	-	.	transcript_id "STRG.31635.10"; gene_id "STRG.31635";
chr4A	StringTie	exon	359104356	359104454	1000	-	.	transcript_id "STRG.31635.10"; gene_id "STRG.31635";
chr4A	StringTie	exon	359104868	359105101	1000	-	.	transcript_id "STRG.31635.10"; gene_id "STRG.31635";
chr4A	StringTie	exon	359105181	359105460	1000	-	.	transcript_id "STRG.31635.10"; gene_id "STRG.31635";
chr4A	StringTie	transcript	359062026	359105460	1000	-	.	transcript_id "STRG.31635.9"; gene_id "STRG.31635"
chr4A	StringTie	exon	359062026	359063373	1000	-	.	transcript_id "STRG.31635.9"; gene_id "STRG.31635";
chr4A	StringTie	exon	359063462	359063536	1000	-	.	transcript_id "STRG.31635.9"; gene_id "STRG.31635";
chr4A	StringTie	exon	359064141	359064257	1000	-	.	transcript_id "STRG.31635.9"; gene_id "STRG.31635";
chr4A	StringTie	exon	359064339	359064422	1000	-	.	transcript_id "STRG.31635.9"; gene_id "STRG.31635";
chr4A	StringTie	exon	359065857	359065922	1000	-	.	transcript_id "STRG.31635.9"; gene_id "STRG.31635";
chr4A	StringTie	exon	359066202	359066267	1000	-	.	transcript_id "STRG.31635.9"; gene_id "STRG.31635";
chr4A	StringTie	exon	359072440	359072511	1000	-	.	transcript_id "STRG.31635.9"; gene_id "STRG.31635";
chr4A	StringTie	exon	359072596	359072697	1000	-	.	transcript_id "STRG.31635.9"; gene_id "STRG.31635";
chr4A	StringTie	exon	359072799	359072976	1000	-	.	transcript_id "STRG.31635.9"; gene_id "STRG.31635";
chr4A	StringTie	exon	359073072	359073127	1000	-	.	transcript_id "STRG.31635.9"; gene_id "STRG.31635";
chr4A	StringTie	exon	359086583	359086693	1000	-	.	transcript_id "STRG.31635.9"; gene_id "STRG.31635";
chr4A	StringTie	exon	359086785	359086853	1000	-	.	transcript_id "STRG.31635.9"; gene_id "STRG.31635";
chr4A	StringTie	exon	359087021	359087129	1000	-	.	transcript_id "STRG.31635.9"; gene_id "STRG.31635";
chr4A	StringTie	exon	359087225	359087313	1000	-	.	transcript_id "STRG.31635.9"; gene_id "STRG.31635";
chr4A	StringTie	exon	359087414	359087491	1000	-	.	transcript_id "STRG.31635.9"; gene_id "STRG.31635";
chr4A	StringTie	exon	359088059	359088181	1000	-	.	transcript_id "STRG.31635.9"; gene_id "STRG.31635";
chr4A	StringTie	exon	359088269	359088388	1000	-	.	transcript_id "STRG.31635.9"; gene_id "STRG.31635";
chr4A	StringTie	exon	359088479	359088559	1000	-	.	transcript_id "STRG.31635.9"; gene_id "STRG.31635";
chr4A	StringTie	exon	359088645	359088791	1000	-	.	transcript_id "STRG.31635.9"; gene_id "STRG.31635";
chr4A	StringTie	exon	359088882	359088960	1000	-	.	transcript_id "STRG.31635.9"; gene_id "STRG.31635";
chr4A	StringTie	exon	359098151	359098225	1000	-	.	transcript_id "STRG.31635.9"; gene_id "STRG.31635";
chr4A	StringTie	exon	359099431	359099540	1000	-	.	transcript_id "STRG.31635.9"; gene_id "STRG.31635";
chr4A	StringTie	exon	359104356	359104454	1000	-	.	transcript_id "STRG.31635.9"; gene_id "STRG.31635";
chr4A	StringTie	exon	359104868	359105101	1000	-	.	transcript_id "STRG.31635.9"; gene_id "STRG.31635";
chr4A	StringTie	exon	359105181	359105460	1000	-	.	transcript_id "STRG.31635.9"; gene_id "STRG.31635";
chr4A	StringTie	transcript	359062026	359109774	1000	-	.	transcript_id "STRG.31635.11"; gene_id "STRG.31635"
chr4A	StringTie	exon	359062026	359063197	1000	-	.	transcript_id "STRG.31635.11"; gene_id "STRG.31635";
chr4A	StringTie	exon	359063287	359063373	1000	-	.	transcript_id "STRG.31635.11"; gene_id "STRG.31635";
chr4A	StringTie	exon	359063462	359063536	1000	-	.	transcript_id "STRG.31635.11"; gene_id "STRG.31635";
chr4A	StringTie	exon	359064141	359064257	1000	-	.	transcript_id "STRG.31635.11"; gene_id "STRG.31635";
chr4A	StringTie	exon	359064339	359064422	1000	-	.	transcript_id "STRG.31635.11"; gene_id "STRG.31635";
chr4A	StringTie	exon	359065857	359065922	1000	-	.	transcript_id "STRG.31635.11"; gene_id "STRG.31635";
chr4A	StringTie	exon	359066202	359066267	1000	-	.	transcript_id "STRG.31635.11"; gene_id "STRG.31635";
chr4A	StringTie	exon	359072440	359072511	1000	-	.	transcript_id "STRG.31635.11"; gene_id "STRG.31635";
chr4A	StringTie	exon	359072596	359072697	1000	-	.	transcript_id "STRG.31635.11"; gene_id "STRG.31635";
chr4A	StringTie	exon	359072799	359072976	1000	-	.	transcript_id "STRG.31635.11"; gene_id "STRG.31635";
chr4A	StringTie	exon	359073072	359073127	1000	-	.	transcript_id "STRG.31635.11"; gene_id "STRG.31635";
chr4A	StringTie	exon	359086583	359086693	1000	-	.	transcript_id "STRG.31635.11"; gene_id "STRG.31635";
chr4A	StringTie	exon	359086785	359086853	1000	-	.	transcript_id "STRG.31635.11"; gene_id "STRG.31635";
chr4A	StringTie	exon	359087021	359087129	1000	-	.	transcript_id "STRG.31635.11"; gene_id "STRG.31635";
chr4A	StringTie	exon	359087225	359087313	1000	-	.	transcript_id "STRG.31635.11"; gene_id "STRG.31635";
chr4A	StringTie	exon	359087414	359087491	1000	-	.	transcript_id "STRG.31635.11"; gene_id "STRG.31635";
chr4A	StringTie	exon	359088059	359088181	1000	-	.	transcript_id "STRG.31635.11"; gene_id "STRG.31635";
chr4A	StringTie	exon	359088269	359088388	1000	-	.	transcript_id "STRG.31635.11"; gene_id "STRG.31635";
chr4A	StringTie	exon	359088479	359088559	1000	-	.	transcript_id "STRG.31635.11"; gene_id "STRG.31635";
chr4A	StringTie	exon	359088645	359088791	1000	-	.	transcript_id "STRG.31635.11"; gene_id "STRG.31635";
chr4A	StringTie	exon	359088882	359088960	1000	-	.	transcript_id "STRG.31635.11"; gene_id "STRG.31635";
chr4A	StringTie	exon	359098151	359098225	1000	-	.	transcript_id "STRG.31635.11"; gene_id "STRG.31635";
chr4A	StringTie	exon	359099431	359099540	1000	-	.	transcript_id "STRG.31635.11"; gene_id "STRG.31635";
chr4A	StringTie	exon	359104356	359104454	1000	-	.	transcript_id "STRG.31635.11"; gene_id "STRG.31635";
chr4A	StringTie	exon	359106685	359106800	1000	-	.	transcript_id "STRG.31635.11"; gene_id "STRG.31635";
chr4A	StringTie	exon	359106906	359107014	1000	-	.	transcript_id "STRG.31635.11"; gene_id "STRG.31635";
chr4A	StringTie	exon	359107084	359107302	1000	-	.	transcript_id "STRG.31635.11"; gene_id "STRG.31635";
chr4A	StringTie	exon	359107378	359107643	1000	-	.	transcript_id "STRG.31635.11"; gene_id "STRG.31635";
chr4A	StringTie	exon	359108388	359108545	1000	-	.	transcript_id "STRG.31635.11"; gene_id "STRG.31635";
chr4A	StringTie	exon	359108798	359108948	1000	-	.	transcript_id "STRG.31635.11"; gene_id "STRG.31635";
chr4A	StringTie	exon	359109087	359109162	1000	-	.	transcript_id "STRG.31635.11"; gene_id "STRG.31635";
chr4A	StringTie	exon	359109317	359109774	1000	-	.	transcript_id "STRG.31635.11"; gene_id "STRG.31635";
chr4A	StringTie	transcript	359109679	359111680	1000	+	.	transcript_id "STRG.31636.1"; gene_id "STRG.31636"
chr4A	StringTie	exon	359109679	359110161	1000	+	.	transcript_id "STRG.31636.1"; gene_id "STRG.31636";
chr4A	StringTie	exon	359110249	359111680	1000	+	.	transcript_id "STRG.31636.1"; gene_id "STRG.31636";
chr4A	StringTie	transcript	359711230	359719173	1000	-	.	transcript_id "STRG.31634.1"; gene_id "STRG.31634"
chr4A	StringTie	exon	359711230	359712682	1000	-	.	transcript_id "STRG.31634.1"; gene_id "STRG.31634";
chr4A	StringTie	exon	359713281	359713364	1000	-	.	transcript_id "STRG.31634.1"; gene_id "STRG.31634";
chr4A	StringTie	exon	359714366	359716372	1000	-	.	transcript_id "STRG.31634.1"; gene_id "STRG.31634";
chr4A	StringTie	exon	359717539	359717670	1000	-	.	transcript_id "STRG.31634.1"; gene_id "STRG.31634";
chr4A	StringTie	exon	359717762	359717834	1000	-	.	transcript_id "STRG.31634.1"; gene_id "STRG.31634";
chr4A	StringTie	exon	359718335	359718463	1000	-	.	transcript_id "STRG.31634.1"; gene_id "STRG.31634";
chr4A	StringTie	exon	359718537	359718635	1000	-	.	transcript_id "STRG.31634.1"; gene_id "STRG.31634";
chr4A	StringTie	exon	359718703	359719173	1000	-	.	transcript_id "STRG.31634.1"; gene_id "STRG.31634";
chr4A	StringTie	transcript	359711230	359719173	1000	-	.	transcript_id "STRG.31634.2"; gene_id "STRG.31634"
chr4A	StringTie	exon	359711230	359712682	1000	-	.	transcript_id "STRG.31634.2"; gene_id "STRG.31634";
chr4A	StringTie	exon	359713281	359713364	1000	-	.	transcript_id "STRG.31634.2"; gene_id "STRG.31634";
chr4A	StringTie	exon	359714366	359716372	1000	-	.	transcript_id "STRG.31634.2"; gene_id "STRG.31634";
chr4A	StringTie	exon	359717539	359717670	1000	-	.	transcript_id "STRG.31634.2"; gene_id "STRG.31634";
chr4A	StringTie	exon	359717762	359717834	1000	-	.	transcript_id "STRG.31634.2"; gene_id "STRG.31634";
chr4A	StringTie	exon	359718537	359718635	1000	-	.	transcript_id "STRG.31634.2"; gene_id "STRG.31634";
chr4A	StringTie	exon	359718703	359719173	1000	-	.	transcript_id "STRG.31634.2"; gene_id "STRG.31634";
chr4A	StringTie	transcript	359711230	359719173	1000	-	.	transcript_id "STRG.31634.3"; gene_id "STRG.31634"
chr4A	StringTie	exon	359711230	359712682	1000	-	.	transcript_id "STRG.31634.3"; gene_id "STRG.31634";
chr4A	StringTie	exon	359713281	359713364	1000	-	.	transcript_id "STRG.31634.3"; gene_id "STRG.31634";
chr4A	StringTie	exon	359714366	359716372	1000	-	.	transcript_id "STRG.31634.3"; gene_id "STRG.31634";
chr4A	StringTie	exon	359717225	359717360	1000	-	.	transcript_id "STRG.31634.3"; gene_id "STRG.31634";
chr4A	StringTie	exon	359717539	359717670	1000	-	.	transcript_id "STRG.31634.3"; gene_id "STRG.31634";
chr4A	StringTie	exon	359717762	359717834	1000	-	.	transcript_id "STRG.31634.3"; gene_id "STRG.31634";
chr4A	StringTie	exon	359718335	359718463	1000	-	.	transcript_id "STRG.31634.3"; gene_id "STRG.31634";
chr4A	StringTie	exon	359718537	359718635	1000	-	.	transcript_id "STRG.31634.3"; gene_id "STRG.31634";
chr4A	StringTie	exon	359718703	359719173	1000	-	.	transcript_id "STRG.31634.3"; gene_id "STRG.31634";
chr4A	StringTie	transcript	359711230	359719173	1000	-	.	transcript_id "STRG.31634.4"; gene_id "STRG.31634"
chr4A	StringTie	exon	359711230	359712682	1000	-	.	transcript_id "STRG.31634.4"; gene_id "STRG.31634";
chr4A	StringTie	exon	359713281	359713364	1000	-	.	transcript_id "STRG.31634.4"; gene_id "STRG.31634";
chr4A	StringTie	exon	359714366	359716372	1000	-	.	transcript_id "STRG.31634.4"; gene_id "STRG.31634";
chr4A	StringTie	exon	359717225	359717360	1000	-	.	transcript_id "STRG.31634.4"; gene_id "STRG.31634";
chr4A	StringTie	exon	359717539	359717670	1000	-	.	transcript_id "STRG.31634.4"; gene_id "STRG.31634";
chr4A	StringTie	exon	359717762	359717834	1000	-	.	transcript_id "STRG.31634.4"; gene_id "STRG.31634";
chr4A	StringTie	exon	359718537	359718635	1000	-	.	transcript_id "STRG.31634.4"; gene_id "STRG.31634";
chr4A	StringTie	exon	359718703	359719173	1000	-	.	transcript_id "STRG.31634.4"; gene_id "STRG.31634";
chr4A	StringTie	transcript	359711230	359719173	1000	-	.	transcript_id "STRG.31634.5"; gene_id "STRG.31634"
chr4A	StringTie	exon	359711230	359713364	1000	-	.	transcript_id "STRG.31634.5"; gene_id "STRG.31634";
chr4A	StringTie	exon	359714366	359716372	1000	-	.	transcript_id "STRG.31634.5"; gene_id "STRG.31634";
chr4A	StringTie	exon	359717539	359717670	1000	-	.	transcript_id "STRG.31634.5"; gene_id "STRG.31634";
chr4A	StringTie	exon	359717762	359717834	1000	-	.	transcript_id "STRG.31634.5"; gene_id "STRG.31634";
chr4A	StringTie	exon	359718335	359718463	1000	-	.	transcript_id "STRG.31634.5"; gene_id "STRG.31634";
chr4A	StringTie	exon	359718537	359718635	1000	-	.	transcript_id "STRG.31634.5"; gene_id "STRG.31634";
chr4A	StringTie	exon	359718703	359719173	1000	-	.	transcript_id "STRG.31634.5"; gene_id "STRG.31634";
chr4A	StringTie	transcript	359711230	359719173	1000	-	.	transcript_id "STRG.31634.6"; gene_id "STRG.31634"
chr4A	StringTie	exon	359711230	359713364	1000	-	.	transcript_id "STRG.31634.6"; gene_id "STRG.31634";
chr4A	StringTie	exon	359714366	359716372	1000	-	.	transcript_id "STRG.31634.6"; gene_id "STRG.31634";
chr4A	StringTie	exon	359717539	359717670	1000	-	.	transcript_id "STRG.31634.6"; gene_id "STRG.31634";
chr4A	StringTie	exon	359717762	359717834	1000	-	.	transcript_id "STRG.31634.6"; gene_id "STRG.31634";
chr4A	StringTie	exon	359718703	359719173	1000	-	.	transcript_id "STRG.31634.6"; gene_id "STRG.31634";
chr4A	StringTie	transcript	359711230	359719173	1000	-	.	transcript_id "STRG.31634.7"; gene_id "STRG.31634"
chr4A	StringTie	exon	359711230	359713364	1000	-	.	transcript_id "STRG.31634.7"; gene_id "STRG.31634";
chr4A	StringTie	exon	359714366	359716372	1000	-	.	transcript_id "STRG.31634.7"; gene_id "STRG.31634";
chr4A	StringTie	exon	359717225	359717360	1000	-	.	transcript_id "STRG.31634.7"; gene_id "STRG.31634";
chr4A	StringTie	exon	359717539	359717670	1000	-	.	transcript_id "STRG.31634.7"; gene_id "STRG.31634";
chr4A	StringTie	exon	359717762	359717834	1000	-	.	transcript_id "STRG.31634.7"; gene_id "STRG.31634";
chr4A	StringTie	exon	359718335	359718463	1000	-	.	transcript_id "STRG.31634.7"; gene_id "STRG.31634";
chr4A	StringTie	exon	359718537	359718635	1000	-	.	transcript_id "STRG.31634.7"; gene_id "STRG.31634";
chr4A	StringTie	exon	359718703	359719173	1000	-	.	transcript_id "STRG.31634.7"; gene_id "STRG.31634";
chr4A	StringTie	transcript	359713365	359719173	1000	-	.	transcript_id "STRG.31634.8"; gene_id "STRG.31634"
chr4A	StringTie	exon	359713365	359713858	1000	-	.	transcript_id "STRG.31634.8"; gene_id "STRG.31634";
chr4A	StringTie	exon	359714366	359716372	1000	-	.	transcript_id "STRG.31634.8"; gene_id "STRG.31634";
chr4A	StringTie	exon	359717539	359717670	1000	-	.	transcript_id "STRG.31634.8"; gene_id "STRG.31634";
chr4A	StringTie	exon	359717762	359717834	1000	-	.	transcript_id "STRG.31634.8"; gene_id "STRG.31634";
chr4A	StringTie	exon	359718335	359718463	1000	-	.	transcript_id "STRG.31634.8"; gene_id "STRG.31634";
chr4A	StringTie	exon	359718537	359718635	1000	-	.	transcript_id "STRG.31634.8"; gene_id "STRG.31634";
chr4A	StringTie	exon	359718703	359719173	1000	-	.	transcript_id "STRG.31634.8"; gene_id "STRG.31634";
chr4A	StringTie	transcript	360070385	360112118	1000	+	.	transcript_id "STRG.31644.1"; gene_id "STRG.31644"
chr4A	StringTie	exon	360070385	360070545	1000	+	.	transcript_id "STRG.31644.1"; gene_id "STRG.31644";
chr4A	StringTie	exon	360070651	360070783	1000	+	.	transcript_id "STRG.31644.1"; gene_id "STRG.31644";
chr4A	StringTie	exon	360072787	360073232	1000	+	.	transcript_id "STRG.31644.1"; gene_id "STRG.31644";
chr4A	StringTie	exon	360073357	360073452	1000	+	.	transcript_id "STRG.31644.1"; gene_id "STRG.31644";
chr4A	StringTie	exon	360073628	360074341	1000	+	.	transcript_id "STRG.31644.1"; gene_id "STRG.31644";
chr4A	StringTie	exon	360086182	360086300	1000	+	.	transcript_id "STRG.31644.1"; gene_id "STRG.31644";
chr4A	StringTie	exon	360086382	360086469	1000	+	.	transcript_id "STRG.31644.1"; gene_id "STRG.31644";
chr4A	StringTie	exon	360086583	360086718	1000	+	.	transcript_id "STRG.31644.1"; gene_id "STRG.31644";
chr4A	StringTie	exon	360086800	360086855	1000	+	.	transcript_id "STRG.31644.1"; gene_id "STRG.31644";
chr4A	StringTie	exon	360086925	360086981	1000	+	.	transcript_id "STRG.31644.1"; gene_id "STRG.31644";
chr4A	StringTie	exon	360087065	360087211	1000	+	.	transcript_id "STRG.31644.1"; gene_id "STRG.31644";
chr4A	StringTie	exon	360093415	360093486	1000	+	.	transcript_id "STRG.31644.1"; gene_id "STRG.31644";
chr4A	StringTie	exon	360093576	360093834	1000	+	.	transcript_id "STRG.31644.1"; gene_id "STRG.31644";
chr4A	StringTie	exon	360111397	360112118	1000	+	.	transcript_id "STRG.31644.1"; gene_id "STRG.31644";
chr4A	StringTie	transcript	361592639	361595269	1000	-	.	transcript_id "STRG.31637.1"; gene_id "STRG.31637"
chr4A	StringTie	exon	361592639	361595269	1000	-	.	transcript_id "STRG.31637.1"; gene_id "STRG.31637";
chr4A	StringTie	transcript	361592639	361595269	1000	-	.	transcript_id "STRG.31637.2"; gene_id "STRG.31637"
chr4A	StringTie	exon	361592639	361593582	1000	-	.	transcript_id "STRG.31637.2"; gene_id "STRG.31637";
chr4A	StringTie	exon	361594162	361595269	1000	-	.	transcript_id "STRG.31637.2"; gene_id "STRG.31637";
chr4A	StringTie	transcript	362298335	362309690	1000	-	.	transcript_id "STRG.31638.1"; gene_id "STRG.31638"
chr4A	StringTie	exon	362298335	362298650	1000	-	.	transcript_id "STRG.31638.1"; gene_id "STRG.31638";
chr4A	StringTie	exon	362307844	362307931	1000	-	.	transcript_id "STRG.31638.1"; gene_id "STRG.31638";
chr4A	StringTie	exon	362308718	362309060	1000	-	.	transcript_id "STRG.31638.1"; gene_id "STRG.31638";
chr4A	StringTie	exon	362309153	362309460	1000	-	.	transcript_id "STRG.31638.1"; gene_id "STRG.31638";
chr4A	StringTie	exon	362309541	362309690	1000	-	.	transcript_id "STRG.31638.1"; gene_id "STRG.31638";
chr4A	StringTie	transcript	362303816	362309690	1000	-	.	transcript_id "STRG.31638.2"; gene_id "STRG.31638"
chr4A	StringTie	exon	362303816	362307931	1000	-	.	transcript_id "STRG.31638.2"; gene_id "STRG.31638";
chr4A	StringTie	exon	362308718	362309060	1000	-	.	transcript_id "STRG.31638.2"; gene_id "STRG.31638";
chr4A	StringTie	exon	362309153	362309690	1000	-	.	transcript_id "STRG.31638.2"; gene_id "STRG.31638";
chr4A	StringTie	transcript	362622256	362659972	1000	+	.	transcript_id "STRG.31643.1"; gene_id "STRG.31643"
chr4A	StringTie	exon	362622256	362622613	1000	+	.	transcript_id "STRG.31643.1"; gene_id "STRG.31643";
chr4A	StringTie	exon	362623396	362623432	1000	+	.	transcript_id "STRG.31643.1"; gene_id "STRG.31643";
chr4A	StringTie	exon	362624075	362624151	1000	+	.	transcript_id "STRG.31643.1"; gene_id "STRG.31643";
chr4A	StringTie	exon	362649754	362649824	1000	+	.	transcript_id "STRG.31643.1"; gene_id "STRG.31643";
chr4A	StringTie	exon	362649911	362649989	1000	+	.	transcript_id "STRG.31643.1"; gene_id "STRG.31643";
chr4A	StringTie	exon	362650107	362650251	1000	+	.	transcript_id "STRG.31643.1"; gene_id "STRG.31643";
chr4A	StringTie	exon	362650337	362650456	1000	+	.	transcript_id "STRG.31643.1"; gene_id "STRG.31643";
chr4A	StringTie	exon	362650580	362650657	1000	+	.	transcript_id "STRG.31643.1"; gene_id "STRG.31643";
chr4A	StringTie	exon	362650857	362650912	1000	+	.	transcript_id "STRG.31643.1"; gene_id "STRG.31643";
chr4A	StringTie	exon	362651019	362651088	1000	+	.	transcript_id "STRG.31643.1"; gene_id "STRG.31643";
chr4A	StringTie	exon	362652807	362652894	1000	+	.	transcript_id "STRG.31643.1"; gene_id "STRG.31643";
chr4A	StringTie	exon	362653244	362653487	1000	+	.	transcript_id "STRG.31643.1"; gene_id "STRG.31643";
chr4A	StringTie	exon	362653792	362654019	1000	+	.	transcript_id "STRG.31643.1"; gene_id "STRG.31643";
chr4A	StringTie	exon	362654204	362654524	1000	+	.	transcript_id "STRG.31643.1"; gene_id "STRG.31643";
chr4A	StringTie	exon	362654664	362654713	1000	+	.	transcript_id "STRG.31643.1"; gene_id "STRG.31643";
chr4A	StringTie	exon	362655537	362655597	1000	+	.	transcript_id "STRG.31643.1"; gene_id "STRG.31643";
chr4A	StringTie	exon	362655674	362655757	1000	+	.	transcript_id "STRG.31643.1"; gene_id "STRG.31643";
chr4A	StringTie	exon	362656460	362656573	1000	+	.	transcript_id "STRG.31643.1"; gene_id "STRG.31643";
chr4A	StringTie	exon	362656646	362656815	1000	+	.	transcript_id "STRG.31643.1"; gene_id "STRG.31643";
chr4A	StringTie	exon	362657135	362657201	1000	+	.	transcript_id "STRG.31643.1"; gene_id "STRG.31643";
chr4A	StringTie	exon	362659185	362659376	1000	+	.	transcript_id "STRG.31643.1"; gene_id "STRG.31643";
chr4A	StringTie	exon	362659455	362659972	1000	+	.	transcript_id "STRG.31643.1"; gene_id "STRG.31643";
chr4A	StringTie	transcript	362622256	362659972	1000	+	.	transcript_id "STRG.31643.2"; gene_id "STRG.31643"
chr4A	StringTie	exon	362622256	362622613	1000	+	.	transcript_id "STRG.31643.2"; gene_id "STRG.31643";
chr4A	StringTie	exon	362623396	362623432	1000	+	.	transcript_id "STRG.31643.2"; gene_id "STRG.31643";
chr4A	StringTie	exon	362624075	362624151	1000	+	.	transcript_id "STRG.31643.2"; gene_id "STRG.31643";
chr4A	StringTie	exon	362649754	362649824	1000	+	.	transcript_id "STRG.31643.2"; gene_id "STRG.31643";
chr4A	StringTie	exon	362649911	362649989	1000	+	.	transcript_id "STRG.31643.2"; gene_id "STRG.31643";
chr4A	StringTie	exon	362650107	362650287	1000	+	.	transcript_id "STRG.31643.2"; gene_id "STRG.31643";
chr4A	StringTie	exon	362650580	362650657	1000	+	.	transcript_id "STRG.31643.2"; gene_id "STRG.31643";
chr4A	StringTie	exon	362650857	362650912	1000	+	.	transcript_id "STRG.31643.2"; gene_id "STRG.31643";
chr4A	StringTie	exon	362651019	362651088	1000	+	.	transcript_id "STRG.31643.2"; gene_id "STRG.31643";
chr4A	StringTie	exon	362652807	362652894	1000	+	.	transcript_id "STRG.31643.2"; gene_id "STRG.31643";
chr4A	StringTie	exon	362653244	362653487	1000	+	.	transcript_id "STRG.31643.2"; gene_id "STRG.31643";
chr4A	StringTie	exon	362653792	362654019	1000	+	.	transcript_id "STRG.31643.2"; gene_id "STRG.31643";
chr4A	StringTie	exon	362654204	362654524	1000	+	.	transcript_id "STRG.31643.2"; gene_id "STRG.31643";
chr4A	StringTie	exon	362654664	362654713	1000	+	.	transcript_id "STRG.31643.2"; gene_id "STRG.31643";
chr4A	StringTie	exon	362655537	362655597	1000	+	.	transcript_id "STRG.31643.2"; gene_id "STRG.31643";
chr4A	StringTie	exon	362655674	362655757	1000	+	.	transcript_id "STRG.31643.2"; gene_id "STRG.31643";
chr4A	StringTie	exon	362656460	362656573	1000	+	.	transcript_id "STRG.31643.2"; gene_id "STRG.31643";
chr4A	StringTie	exon	362656646	362656815	1000	+	.	transcript_id "STRG.31643.2"; gene_id "STRG.31643";
chr4A	StringTie	exon	362657135	362657201	1000	+	.	transcript_id "STRG.31643.2"; gene_id "STRG.31643";
chr4A	StringTie	exon	362659185	362659376	1000	+	.	transcript_id "STRG.31643.2"; gene_id "STRG.31643";
chr4A	StringTie	exon	362659455	362659972	1000	+	.	transcript_id "STRG.31643.2"; gene_id "STRG.31643";
chr4A	StringTie	transcript	362623396	362659972	1000	+	.	transcript_id "STRG.31643.3"; gene_id "STRG.31643"
chr4A	StringTie	exon	362623396	362623432	1000	+	.	transcript_id "STRG.31643.3"; gene_id "STRG.31643";
chr4A	StringTie	exon	362624075	362624151	1000	+	.	transcript_id "STRG.31643.3"; gene_id "STRG.31643";
chr4A	StringTie	exon	362649754	362649824	1000	+	.	transcript_id "STRG.31643.3"; gene_id "STRG.31643";
chr4A	StringTie	exon	362649911	362649989	1000	+	.	transcript_id "STRG.31643.3"; gene_id "STRG.31643";
chr4A	StringTie	exon	362650107	362650251	1000	+	.	transcript_id "STRG.31643.3"; gene_id "STRG.31643";
chr4A	StringTie	exon	362650337	362650456	1000	+	.	transcript_id "STRG.31643.3"; gene_id "STRG.31643";
chr4A	StringTie	exon	362650580	362650657	1000	+	.	transcript_id "STRG.31643.3"; gene_id "STRG.31643";
chr4A	StringTie	exon	362650857	362650912	1000	+	.	transcript_id "STRG.31643.3"; gene_id "STRG.31643";
chr4A	StringTie	exon	362651019	362651088	1000	+	.	transcript_id "STRG.31643.3"; gene_id "STRG.31643";
chr4A	StringTie	exon	362652807	362652894	1000	+	.	transcript_id "STRG.31643.3"; gene_id "STRG.31643";
chr4A	StringTie	exon	362653244	362653487	1000	+	.	transcript_id "STRG.31643.3"; gene_id "STRG.31643";
chr4A	StringTie	exon	362653792	362654019	1000	+	.	transcript_id "STRG.31643.3"; gene_id "STRG.31643";
chr4A	StringTie	exon	362654204	362654524	1000	+	.	transcript_id "STRG.31643.3"; gene_id "STRG.31643";
chr4A	StringTie	exon	362654664	362654713	1000	+	.	transcript_id "STRG.31643.3"; gene_id "STRG.31643";
chr4A	StringTie	exon	362655537	362655597	1000	+	.	transcript_id "STRG.31643.3"; gene_id "STRG.31643";
chr4A	StringTie	exon	362655674	362655757	1000	+	.	transcript_id "STRG.31643.3"; gene_id "STRG.31643";
chr4A	StringTie	exon	362656460	362656573	1000	+	.	transcript_id "STRG.31643.3"; gene_id "STRG.31643";
chr4A	StringTie	exon	362656646	362656815	1000	+	.	transcript_id "STRG.31643.3"; gene_id "STRG.31643";
chr4A	StringTie	exon	362659185	362659376	1000	+	.	transcript_id "STRG.31643.3"; gene_id "STRG.31643";
chr4A	StringTie	exon	362659455	362659972	1000	+	.	transcript_id "STRG.31643.3"; gene_id "STRG.31643";
chr4A	StringTie	transcript	363512996	363516937	1000	+	.	transcript_id "STRG.31639.1"; gene_id "STRG.31639"
chr4A	StringTie	exon	363512996	363513520	1000	+	.	transcript_id "STRG.31639.1"; gene_id "STRG.31639";
chr4A	StringTie	exon	363513651	363513699	1000	+	.	transcript_id "STRG.31639.1"; gene_id "STRG.31639";
chr4A	StringTie	exon	363513837	363516937	1000	+	.	transcript_id "STRG.31639.1"; gene_id "STRG.31639";
chr4A	StringTie	transcript	363512996	363516937	1000	+	.	transcript_id "STRG.31639.2"; gene_id "STRG.31639"
chr4A	StringTie	exon	363512996	363513520	1000	+	.	transcript_id "STRG.31639.2"; gene_id "STRG.31639";
chr4A	StringTie	exon	363513651	363516937	1000	+	.	transcript_id "STRG.31639.2"; gene_id "STRG.31639";
chr4A	StringTie	transcript	363512996	363516937	1000	+	.	transcript_id "STRG.31639.3"; gene_id "STRG.31639"
chr4A	StringTie	exon	363512996	363513520	1000	+	.	transcript_id "STRG.31639.3"; gene_id "STRG.31639";
chr4A	StringTie	exon	363513651	363514000	1000	+	.	transcript_id "STRG.31639.3"; gene_id "STRG.31639";
chr4A	StringTie	exon	363514121	363516937	1000	+	.	transcript_id "STRG.31639.3"; gene_id "STRG.31639";
chr4A	StringTie	transcript	363512996	363516937	1000	+	.	transcript_id "STRG.31639.4"; gene_id "STRG.31639"
chr4A	StringTie	exon	363512996	363513520	1000	+	.	transcript_id "STRG.31639.4"; gene_id "STRG.31639";
chr4A	StringTie	exon	363513651	363513699	1000	+	.	transcript_id "STRG.31639.4"; gene_id "STRG.31639";
chr4A	StringTie	exon	363513837	363514000	1000	+	.	transcript_id "STRG.31639.4"; gene_id "STRG.31639";
chr4A	StringTie	exon	363514121	363516937	1000	+	.	transcript_id "STRG.31639.4"; gene_id "STRG.31639";
chr4A	StringTie	transcript	363512996	363516937	1000	+	.	transcript_id "STRG.31639.5"; gene_id "STRG.31639"
chr4A	StringTie	exon	363512996	363513520	1000	+	.	transcript_id "STRG.31639.5"; gene_id "STRG.31639";
chr4A	StringTie	exon	363513651	363513732	1000	+	.	transcript_id "STRG.31639.5"; gene_id "STRG.31639";
chr4A	StringTie	exon	363513837	363514000	1000	+	.	transcript_id "STRG.31639.5"; gene_id "STRG.31639";
chr4A	StringTie	exon	363514121	363516937	1000	+	.	transcript_id "STRG.31639.5"; gene_id "STRG.31639";
chr4A	StringTie	transcript	363512996	363516937	1000	+	.	transcript_id "STRG.31639.6"; gene_id "STRG.31639"
chr4A	StringTie	exon	363512996	363513520	1000	+	.	transcript_id "STRG.31639.6"; gene_id "STRG.31639";
chr4A	StringTie	exon	363513651	363513732	1000	+	.	transcript_id "STRG.31639.6"; gene_id "STRG.31639";
chr4A	StringTie	exon	363513837	363514000	1000	+	.	transcript_id "STRG.31639.6"; gene_id "STRG.31639";
chr4A	StringTie	exon	363514121	363514962	1000	+	.	transcript_id "STRG.31639.6"; gene_id "STRG.31639";
chr4A	StringTie	exon	363515058	363516937	1000	+	.	transcript_id "STRG.31639.6"; gene_id "STRG.31639";
chr4A	StringTie	transcript	365246402	365251524	1000	-	.	transcript_id "STRG.31640.1"; gene_id "STRG.31640"
chr4A	StringTie	exon	365246402	365251524	1000	-	.	transcript_id "STRG.31640.1"; gene_id "STRG.31640";
chr4A	StringTie	transcript	365246402	365251524	1000	-	.	transcript_id "STRG.31640.2"; gene_id "STRG.31640"
chr4A	StringTie	exon	365246402	365249134	1000	-	.	transcript_id "STRG.31640.2"; gene_id "STRG.31640";
chr4A	StringTie	exon	365251128	365251524	1000	-	.	transcript_id "STRG.31640.2"; gene_id "STRG.31640";
chr4A	StringTie	transcript	365246402	365251524	1000	-	.	transcript_id "STRG.31640.3"; gene_id "STRG.31640"
chr4A	StringTie	exon	365246402	365248610	1000	-	.	transcript_id "STRG.31640.3"; gene_id "STRG.31640";
chr4A	StringTie	exon	365248720	365251524	1000	-	.	transcript_id "STRG.31640.3"; gene_id "STRG.31640";
chr4A	StringTie	transcript	365246402	365251524	1000	-	.	transcript_id "STRG.31640.4"; gene_id "STRG.31640"
chr4A	StringTie	exon	365246402	365250390	1000	-	.	transcript_id "STRG.31640.4"; gene_id "STRG.31640";
chr4A	StringTie	exon	365251128	365251524	1000	-	.	transcript_id "STRG.31640.4"; gene_id "STRG.31640";
chr4A	StringTie	transcript	365246402	365251524	1000	-	.	transcript_id "STRG.31640.5"; gene_id "STRG.31640"
chr4A	StringTie	exon	365246402	365248610	1000	-	.	transcript_id "STRG.31640.5"; gene_id "STRG.31640";
chr4A	StringTie	exon	365248720	365249134	1000	-	.	transcript_id "STRG.31640.5"; gene_id "STRG.31640";
chr4A	StringTie	exon	365251128	365251524	1000	-	.	transcript_id "STRG.31640.5"; gene_id "STRG.31640";
chr4A	StringTie	transcript	365586340	365592391	1000	-	.	transcript_id "STRG.31641.1"; gene_id "STRG.31641"
chr4A	StringTie	exon	365586340	365587015	1000	-	.	transcript_id "STRG.31641.1"; gene_id "STRG.31641";
chr4A	StringTie	exon	365588117	365588383	1000	-	.	transcript_id "STRG.31641.1"; gene_id "STRG.31641";
chr4A	StringTie	exon	365590309	365590521	1000	-	.	transcript_id "STRG.31641.1"; gene_id "STRG.31641";
chr4A	StringTie	exon	365591702	365592391	1000	-	.	transcript_id "STRG.31641.1"; gene_id "STRG.31641";
chr4A	StringTie	transcript	366556969	366561210	1000	+	.	transcript_id "STRG.31642.1"; gene_id "STRG.31642"
chr4A	StringTie	exon	366556969	366557557	1000	+	.	transcript_id "STRG.31642.1"; gene_id "STRG.31642";
chr4A	StringTie	exon	366557668	366557761	1000	+	.	transcript_id "STRG.31642.1"; gene_id "STRG.31642";
chr4A	StringTie	exon	366558460	366558610	1000	+	.	transcript_id "STRG.31642.1"; gene_id "STRG.31642";
chr4A	StringTie	exon	366559449	366559540	1000	+	.	transcript_id "STRG.31642.1"; gene_id "STRG.31642";
chr4A	StringTie	exon	366559629	366559728	1000	+	.	transcript_id "STRG.31642.1"; gene_id "STRG.31642";
chr4A	StringTie	exon	366559809	366559909	1000	+	.	transcript_id "STRG.31642.1"; gene_id "STRG.31642";
chr4A	StringTie	exon	366560004	366560223	1000	+	.	transcript_id "STRG.31642.1"; gene_id "STRG.31642";
chr4A	StringTie	exon	366560302	366560418	1000	+	.	transcript_id "STRG.31642.1"; gene_id "STRG.31642";
chr4A	StringTie	exon	366560503	366560570	1000	+	.	transcript_id "STRG.31642.1"; gene_id "STRG.31642";
chr4A	StringTie	exon	366560822	366561210	1000	+	.	transcript_id "STRG.31642.1"; gene_id "STRG.31642";
chr4A	StringTie	transcript	366556969	366561210	1000	+	.	transcript_id "STRG.31642.2"; gene_id "STRG.31642"
chr4A	StringTie	exon	366556969	366557557	1000	+	.	transcript_id "STRG.31642.2"; gene_id "STRG.31642";
chr4A	StringTie	exon	366557668	366557761	1000	+	.	transcript_id "STRG.31642.2"; gene_id "STRG.31642";
chr4A	StringTie	exon	366558460	366558610	1000	+	.	transcript_id "STRG.31642.2"; gene_id "STRG.31642";
chr4A	StringTie	exon	366559449	366559540	1000	+	.	transcript_id "STRG.31642.2"; gene_id "STRG.31642";
chr4A	StringTie	exon	366559629	366559728	1000	+	.	transcript_id "STRG.31642.2"; gene_id "STRG.31642";
chr4A	StringTie	exon	366559876	366559909	1000	+	.	transcript_id "STRG.31642.2"; gene_id "STRG.31642";
chr4A	StringTie	exon	366560004	366560223	1000	+	.	transcript_id "STRG.31642.2"; gene_id "STRG.31642";
chr4A	StringTie	exon	366560302	366560418	1000	+	.	transcript_id "STRG.31642.2"; gene_id "STRG.31642";
chr4A	StringTie	exon	366560503	366560570	1000	+	.	transcript_id "STRG.31642.2"; gene_id "STRG.31642";
chr4A	StringTie	exon	366560822	366561210	1000	+	.	transcript_id "STRG.31642.2"; gene_id "STRG.31642";
chr4A	StringTie	transcript	366556969	366561210	1000	+	.	transcript_id "STRG.31642.3"; gene_id "STRG.31642"
chr4A	StringTie	exon	366556969	366557557	1000	+	.	transcript_id "STRG.31642.3"; gene_id "STRG.31642";
chr4A	StringTie	exon	366557668	366557761	1000	+	.	transcript_id "STRG.31642.3"; gene_id "STRG.31642";
chr4A	StringTie	exon	366558460	366558610	1000	+	.	transcript_id "STRG.31642.3"; gene_id "STRG.31642";
chr4A	StringTie	exon	366559449	366559540	1000	+	.	transcript_id "STRG.31642.3"; gene_id "STRG.31642";
chr4A	StringTie	exon	366559629	366559728	1000	+	.	transcript_id "STRG.31642.3"; gene_id "STRG.31642";
chr4A	StringTie	exon	366559809	366559909	1000	+	.	transcript_id "STRG.31642.3"; gene_id "STRG.31642";
chr4A	StringTie	exon	366560004	366560223	1000	+	.	transcript_id "STRG.31642.3"; gene_id "STRG.31642";
chr4A	StringTie	exon	366560302	366560418	1000	+	.	transcript_id "STRG.31642.3"; gene_id "STRG.31642";
chr4A	StringTie	exon	366560503	366560633	1000	+	.	transcript_id "STRG.31642.3"; gene_id "STRG.31642";
chr4A	StringTie	exon	366560747	366561210	1000	+	.	transcript_id "STRG.31642.3"; gene_id "STRG.31642";
chr4A	StringTie	transcript	366556969	366561210	1000	+	.	transcript_id "STRG.31642.4"; gene_id "STRG.31642"
chr4A	StringTie	exon	366556969	366557557	1000	+	.	transcript_id "STRG.31642.4"; gene_id "STRG.31642";
chr4A	StringTie	exon	366557668	366557761	1000	+	.	transcript_id "STRG.31642.4"; gene_id "STRG.31642";
chr4A	StringTie	exon	366558460	366558610	1000	+	.	transcript_id "STRG.31642.4"; gene_id "STRG.31642";
chr4A	StringTie	exon	366559449	366559540	1000	+	.	transcript_id "STRG.31642.4"; gene_id "STRG.31642";
chr4A	StringTie	exon	366559629	366560223	1000	+	.	transcript_id "STRG.31642.4"; gene_id "STRG.31642";
chr4A	StringTie	exon	366560302	366560418	1000	+	.	transcript_id "STRG.31642.4"; gene_id "STRG.31642";
chr4A	StringTie	exon	366560503	366560570	1000	+	.	transcript_id "STRG.31642.4"; gene_id "STRG.31642";
chr4A	StringTie	exon	366560822	366561210	1000	+	.	transcript_id "STRG.31642.4"; gene_id "STRG.31642";
chr4A	StringTie	transcript	366556969	366561210	1000	+	.	transcript_id "STRG.31642.5"; gene_id "STRG.31642"
chr4A	StringTie	exon	366556969	366557557	1000	+	.	transcript_id "STRG.31642.5"; gene_id "STRG.31642";
chr4A	StringTie	exon	366557668	366557761	1000	+	.	transcript_id "STRG.31642.5"; gene_id "STRG.31642";
chr4A	StringTie	exon	366558460	366558610	1000	+	.	transcript_id "STRG.31642.5"; gene_id "STRG.31642";
chr4A	StringTie	exon	366559449	366560418	1000	+	.	transcript_id "STRG.31642.5"; gene_id "STRG.31642";
chr4A	StringTie	exon	366560503	366560570	1000	+	.	transcript_id "STRG.31642.5"; gene_id "STRG.31642";
chr4A	StringTie	exon	366560822	366561210	1000	+	.	transcript_id "STRG.31642.5"; gene_id "STRG.31642";
chr4A	StringTie	transcript	366556969	366561210	1000	+	.	transcript_id "STRG.31642.6"; gene_id "STRG.31642"
chr4A	StringTie	exon	366556969	366557557	1000	+	.	transcript_id "STRG.31642.6"; gene_id "STRG.31642";
chr4A	StringTie	exon	366557668	366557761	1000	+	.	transcript_id "STRG.31642.6"; gene_id "STRG.31642";
chr4A	StringTie	exon	366558460	366558610	1000	+	.	transcript_id "STRG.31642.6"; gene_id "STRG.31642";
chr4A	StringTie	exon	366559449	366560418	1000	+	.	transcript_id "STRG.31642.6"; gene_id "STRG.31642";
chr4A	StringTie	exon	366560503	366560633	1000	+	.	transcript_id "STRG.31642.6"; gene_id "STRG.31642";
chr4A	StringTie	exon	366560747	366561210	1000	+	.	transcript_id "STRG.31642.6"; gene_id "STRG.31642";
chr4A	StringTie	transcript	366556969	366561210	1000	+	.	transcript_id "STRG.31642.7"; gene_id "STRG.31642"
chr4A	StringTie	exon	366556969	366557557	1000	+	.	transcript_id "STRG.31642.7"; gene_id "STRG.31642";
chr4A	StringTie	exon	366557668	366557761	1000	+	.	transcript_id "STRG.31642.7"; gene_id "STRG.31642";
chr4A	StringTie	exon	366558460	366558610	1000	+	.	transcript_id "STRG.31642.7"; gene_id "STRG.31642";
chr4A	StringTie	exon	366559449	366560223	1000	+	.	transcript_id "STRG.31642.7"; gene_id "STRG.31642";
chr4A	StringTie	exon	366560302	366560418	1000	+	.	transcript_id "STRG.31642.7"; gene_id "STRG.31642";
chr4A	StringTie	exon	366560503	366561210	1000	+	.	transcript_id "STRG.31642.7"; gene_id "STRG.31642";
chr4A	StringTie	transcript	366557668	366561210	1000	+	.	transcript_id "STRG.31642.8"; gene_id "STRG.31642"
chr4A	StringTie	exon	366557668	366557761	1000	+	.	transcript_id "STRG.31642.8"; gene_id "STRG.31642";
chr4A	StringTie	exon	366558460	366558610	1000	+	.	transcript_id "STRG.31642.8"; gene_id "STRG.31642";
chr4A	StringTie	exon	366559449	366559540	1000	+	.	transcript_id "STRG.31642.8"; gene_id "STRG.31642";
chr4A	StringTie	exon	366559629	366559728	1000	+	.	transcript_id "STRG.31642.8"; gene_id "STRG.31642";
chr4A	StringTie	exon	366559809	366559962	1000	+	.	transcript_id "STRG.31642.8"; gene_id "STRG.31642";
chr4A	StringTie	exon	366560103	366560223	1000	+	.	transcript_id "STRG.31642.8"; gene_id "STRG.31642";
chr4A	StringTie	exon	366560302	366560418	1000	+	.	transcript_id "STRG.31642.8"; gene_id "STRG.31642";
chr4A	StringTie	exon	366560503	366560570	1000	+	.	transcript_id "STRG.31642.8"; gene_id "STRG.31642";
chr4A	StringTie	exon	366560822	366561210	1000	+	.	transcript_id "STRG.31642.8"; gene_id "STRG.31642";
chr4A	StringTie	transcript	367477334	367481750	1000	+	.	transcript_id "STRG.31646.1"; gene_id "STRG.31646"
chr4A	StringTie	exon	367477334	367477851	1000	+	.	transcript_id "STRG.31646.1"; gene_id "STRG.31646";
chr4A	StringTie	exon	367478492	367478549	1000	+	.	transcript_id "STRG.31646.1"; gene_id "STRG.31646";
chr4A	StringTie	exon	367479066	367479183	1000	+	.	transcript_id "STRG.31646.1"; gene_id "STRG.31646";
chr4A	StringTie	exon	367479576	367479696	1000	+	.	transcript_id "STRG.31646.1"; gene_id "STRG.31646";
chr4A	StringTie	exon	367480567	367480727	1000	+	.	transcript_id "STRG.31646.1"; gene_id "STRG.31646";
chr4A	StringTie	exon	367481291	367481750	1000	+	.	transcript_id "STRG.31646.1"; gene_id "STRG.31646";
chr4A	StringTie	transcript	367477334	367481750	1000	+	.	transcript_id "STRG.31646.10"; gene_id "STRG.31646"
chr4A	StringTie	exon	367477334	367477851	1000	+	.	transcript_id "STRG.31646.10"; gene_id "STRG.31646";
chr4A	StringTie	exon	367478062	367478125	1000	+	.	transcript_id "STRG.31646.10"; gene_id "STRG.31646";
chr4A	StringTie	exon	367478492	367478549	1000	+	.	transcript_id "STRG.31646.10"; gene_id "STRG.31646";
chr4A	StringTie	exon	367479066	367479183	1000	+	.	transcript_id "STRG.31646.10"; gene_id "STRG.31646";
chr4A	StringTie	exon	367479576	367479696	1000	+	.	transcript_id "STRG.31646.10"; gene_id "STRG.31646";
chr4A	StringTie	exon	367480567	367480727	1000	+	.	transcript_id "STRG.31646.10"; gene_id "STRG.31646";
chr4A	StringTie	exon	367481291	367481750	1000	+	.	transcript_id "STRG.31646.10"; gene_id "STRG.31646";
chr4A	StringTie	transcript	367477334	367481750	1000	+	.	transcript_id "STRG.31646.11"; gene_id "STRG.31646"
chr4A	StringTie	exon	367477334	367477851	1000	+	.	transcript_id "STRG.31646.11"; gene_id "STRG.31646";
chr4A	StringTie	exon	367478409	367478549	1000	+	.	transcript_id "STRG.31646.11"; gene_id "STRG.31646";
chr4A	StringTie	exon	367479066	367479216	1000	+	.	transcript_id "STRG.31646.11"; gene_id "STRG.31646";
chr4A	StringTie	exon	367479576	367479696	1000	+	.	transcript_id "STRG.31646.11"; gene_id "STRG.31646";
chr4A	StringTie	exon	367480567	367480727	1000	+	.	transcript_id "STRG.31646.11"; gene_id "STRG.31646";
chr4A	StringTie	exon	367481291	367481750	1000	+	.	transcript_id "STRG.31646.11"; gene_id "STRG.31646";
chr4A	StringTie	transcript	367477334	367481750	1000	+	.	transcript_id "STRG.31646.2"; gene_id "STRG.31646"
chr4A	StringTie	exon	367477334	367477851	1000	+	.	transcript_id "STRG.31646.2"; gene_id "STRG.31646";
chr4A	StringTie	exon	367478492	367478549	1000	+	.	transcript_id "STRG.31646.2"; gene_id "STRG.31646";
chr4A	StringTie	exon	367479576	367479696	1000	+	.	transcript_id "STRG.31646.2"; gene_id "STRG.31646";
chr4A	StringTie	exon	367480567	367480727	1000	+	.	transcript_id "STRG.31646.2"; gene_id "STRG.31646";
chr4A	StringTie	exon	367481291	367481750	1000	+	.	transcript_id "STRG.31646.2"; gene_id "STRG.31646";
chr4A	StringTie	transcript	367477334	367481750	1000	+	.	transcript_id "STRG.31646.3"; gene_id "STRG.31646"
chr4A	StringTie	exon	367477334	367477851	1000	+	.	transcript_id "STRG.31646.3"; gene_id "STRG.31646";
chr4A	StringTie	exon	367478409	367478549	1000	+	.	transcript_id "STRG.31646.3"; gene_id "STRG.31646";
chr4A	StringTie	exon	367479576	367479696	1000	+	.	transcript_id "STRG.31646.3"; gene_id "STRG.31646";
chr4A	StringTie	exon	367480567	367480727	1000	+	.	transcript_id "STRG.31646.3"; gene_id "STRG.31646";
chr4A	StringTie	exon	367481291	367481750	1000	+	.	transcript_id "STRG.31646.3"; gene_id "STRG.31646";
chr4A	StringTie	transcript	367477334	367481750	1000	+	.	transcript_id "STRG.31646.4"; gene_id "STRG.31646"
chr4A	StringTie	exon	367477334	367477851	1000	+	.	transcript_id "STRG.31646.4"; gene_id "STRG.31646";
chr4A	StringTie	exon	367478492	367478549	1000	+	.	transcript_id "STRG.31646.4"; gene_id "STRG.31646";
chr4A	StringTie	exon	367479066	367479216	1000	+	.	transcript_id "STRG.31646.4"; gene_id "STRG.31646";
chr4A	StringTie	exon	367479576	367479696	1000	+	.	transcript_id "STRG.31646.4"; gene_id "STRG.31646";
chr4A	StringTie	exon	367480567	367480727	1000	+	.	transcript_id "STRG.31646.4"; gene_id "STRG.31646";
chr4A	StringTie	exon	367481291	367481750	1000	+	.	transcript_id "STRG.31646.4"; gene_id "STRG.31646";
chr4A	StringTie	transcript	367477334	367481750	1000	+	.	transcript_id "STRG.31646.5"; gene_id "STRG.31646"
chr4A	StringTie	exon	367477334	367477851	1000	+	.	transcript_id "STRG.31646.5"; gene_id "STRG.31646";
chr4A	StringTie	exon	367478409	367478549	1000	+	.	transcript_id "STRG.31646.5"; gene_id "STRG.31646";
chr4A	StringTie	exon	367479066	367479183	1000	+	.	transcript_id "STRG.31646.5"; gene_id "STRG.31646";
chr4A	StringTie	exon	367479576	367479696	1000	+	.	transcript_id "STRG.31646.5"; gene_id "STRG.31646";
chr4A	StringTie	exon	367480567	367480727	1000	+	.	transcript_id "STRG.31646.5"; gene_id "STRG.31646";
chr4A	StringTie	exon	367481291	367481750	1000	+	.	transcript_id "STRG.31646.5"; gene_id "STRG.31646";
chr4A	StringTie	transcript	367477334	367481750	1000	+	.	transcript_id "STRG.31646.6"; gene_id "STRG.31646"
chr4A	StringTie	exon	367477334	367477851	1000	+	.	transcript_id "STRG.31646.6"; gene_id "STRG.31646";
chr4A	StringTie	exon	367478492	367478549	1000	+	.	transcript_id "STRG.31646.6"; gene_id "STRG.31646";
chr4A	StringTie	exon	367478669	367478712	1000	+	.	transcript_id "STRG.31646.6"; gene_id "STRG.31646";
chr4A	StringTie	exon	367479576	367479696	1000	+	.	transcript_id "STRG.31646.6"; gene_id "STRG.31646";
chr4A	StringTie	exon	367480567	367480727	1000	+	.	transcript_id "STRG.31646.6"; gene_id "STRG.31646";
chr4A	StringTie	exon	367481291	367481750	1000	+	.	transcript_id "STRG.31646.6"; gene_id "STRG.31646";
chr4A	StringTie	transcript	367477334	367481750	1000	+	.	transcript_id "STRG.31646.7"; gene_id "STRG.31646"
chr4A	StringTie	exon	367477334	367477851	1000	+	.	transcript_id "STRG.31646.7"; gene_id "STRG.31646";
chr4A	StringTie	exon	367478492	367478549	1000	+	.	transcript_id "STRG.31646.7"; gene_id "STRG.31646";
chr4A	StringTie	exon	367478669	367478712	1000	+	.	transcript_id "STRG.31646.7"; gene_id "STRG.31646";
chr4A	StringTie	exon	367479066	367479183	1000	+	.	transcript_id "STRG.31646.7"; gene_id "STRG.31646";
chr4A	StringTie	exon	367479576	367479696	1000	+	.	transcript_id "STRG.31646.7"; gene_id "STRG.31646";
chr4A	StringTie	exon	367480567	367480727	1000	+	.	transcript_id "STRG.31646.7"; gene_id "STRG.31646";
chr4A	StringTie	exon	367481291	367481750	1000	+	.	transcript_id "STRG.31646.7"; gene_id "STRG.31646";
chr4A	StringTie	transcript	367477334	367481750	1000	+	.	transcript_id "STRG.31646.8"; gene_id "STRG.31646"
chr4A	StringTie	exon	367477334	367477851	1000	+	.	transcript_id "STRG.31646.8"; gene_id "STRG.31646";
chr4A	StringTie	exon	367478409	367478549	1000	+	.	transcript_id "STRG.31646.8"; gene_id "STRG.31646";
chr4A	StringTie	exon	367478669	367478712	1000	+	.	transcript_id "STRG.31646.8"; gene_id "STRG.31646";
chr4A	StringTie	exon	367479576	367479696	1000	+	.	transcript_id "STRG.31646.8"; gene_id "STRG.31646";
chr4A	StringTie	exon	367480567	367480727	1000	+	.	transcript_id "STRG.31646.8"; gene_id "STRG.31646";
chr4A	StringTie	exon	367481291	367481750	1000	+	.	transcript_id "STRG.31646.8"; gene_id "STRG.31646";
chr4A	StringTie	transcript	367477334	367481750	1000	+	.	transcript_id "STRG.31646.9"; gene_id "STRG.31646"
chr4A	StringTie	exon	367477334	367477851	1000	+	.	transcript_id "STRG.31646.9"; gene_id "STRG.31646";
chr4A	StringTie	exon	367478492	367478549	1000	+	.	transcript_id "STRG.31646.9"; gene_id "STRG.31646";
chr4A	StringTie	exon	367479066	367479696	1000	+	.	transcript_id "STRG.31646.9"; gene_id "STRG.31646";
chr4A	StringTie	exon	367480567	367480727	1000	+	.	transcript_id "STRG.31646.9"; gene_id "STRG.31646";
chr4A	StringTie	exon	367481291	367481750	1000	+	.	transcript_id "STRG.31646.9"; gene_id "STRG.31646";
chr4A	StringTie	transcript	368041676	368046746	1000	-	.	transcript_id "STRG.31645.1"; gene_id "STRG.31645"
chr4A	StringTie	exon	368041676	368042097	1000	-	.	transcript_id "STRG.31645.1"; gene_id "STRG.31645";
chr4A	StringTie	exon	368042195	368042273	1000	-	.	transcript_id "STRG.31645.1"; gene_id "STRG.31645";
chr4A	StringTie	exon	368044052	368044426	1000	-	.	transcript_id "STRG.31645.1"; gene_id "STRG.31645";
chr4A	StringTie	exon	368044608	368044841	1000	-	.	transcript_id "STRG.31645.1"; gene_id "STRG.31645";
chr4A	StringTie	exon	368045549	368045581	1000	-	.	transcript_id "STRG.31645.1"; gene_id "STRG.31645";
chr4A	StringTie	exon	368045691	368045799	1000	-	.	transcript_id "STRG.31645.1"; gene_id "STRG.31645";
chr4A	StringTie	exon	368046037	368046200	1000	-	.	transcript_id "STRG.31645.1"; gene_id "STRG.31645";
chr4A	StringTie	exon	368046349	368046746	1000	-	.	transcript_id "STRG.31645.1"; gene_id "STRG.31645";
chr4A	StringTie	transcript	368041676	368046746	1000	-	.	transcript_id "STRG.31645.2"; gene_id "STRG.31645"
chr4A	StringTie	exon	368041676	368042097	1000	-	.	transcript_id "STRG.31645.2"; gene_id "STRG.31645";
chr4A	StringTie	exon	368042195	368042273	1000	-	.	transcript_id "STRG.31645.2"; gene_id "STRG.31645";
chr4A	StringTie	exon	368044052	368044426	1000	-	.	transcript_id "STRG.31645.2"; gene_id "STRG.31645";
chr4A	StringTie	exon	368044608	368044841	1000	-	.	transcript_id "STRG.31645.2"; gene_id "STRG.31645";
chr4A	StringTie	exon	368045549	368045581	1000	-	.	transcript_id "STRG.31645.2"; gene_id "STRG.31645";
chr4A	StringTie	exon	368045691	368045799	1000	-	.	transcript_id "STRG.31645.2"; gene_id "STRG.31645";
chr4A	StringTie	exon	368046037	368046151	1000	-	.	transcript_id "STRG.31645.2"; gene_id "STRG.31645";
chr4A	StringTie	exon	368046349	368046746	1000	-	.	transcript_id "STRG.31645.2"; gene_id "STRG.31645";
chr4A	StringTie	transcript	368041676	368046746	1000	-	.	transcript_id "STRG.31645.3"; gene_id "STRG.31645"
chr4A	StringTie	exon	368041676	368042097	1000	-	.	transcript_id "STRG.31645.3"; gene_id "STRG.31645";
chr4A	StringTie	exon	368042195	368042273	1000	-	.	transcript_id "STRG.31645.3"; gene_id "STRG.31645";
chr4A	StringTie	exon	368044052	368044426	1000	-	.	transcript_id "STRG.31645.3"; gene_id "STRG.31645";
chr4A	StringTie	exon	368044608	368045581	1000	-	.	transcript_id "STRG.31645.3"; gene_id "STRG.31645";
chr4A	StringTie	exon	368045691	368045799	1000	-	.	transcript_id "STRG.31645.3"; gene_id "STRG.31645";
chr4A	StringTie	exon	368046037	368046151	1000	-	.	transcript_id "STRG.31645.3"; gene_id "STRG.31645";
chr4A	StringTie	exon	368046349	368046746	1000	-	.	transcript_id "STRG.31645.3"; gene_id "STRG.31645";
chr4A	StringTie	transcript	368041676	368046746	1000	-	.	transcript_id "STRG.31645.4"; gene_id "STRG.31645"
chr4A	StringTie	exon	368041676	368042097	1000	-	.	transcript_id "STRG.31645.4"; gene_id "STRG.31645";
chr4A	StringTie	exon	368042195	368042273	1000	-	.	transcript_id "STRG.31645.4"; gene_id "STRG.31645";
chr4A	StringTie	exon	368044052	368044426	1000	-	.	transcript_id "STRG.31645.4"; gene_id "STRG.31645";
chr4A	StringTie	exon	368044608	368045799	1000	-	.	transcript_id "STRG.31645.4"; gene_id "STRG.31645";
chr4A	StringTie	exon	368046037	368046200	1000	-	.	transcript_id "STRG.31645.4"; gene_id "STRG.31645";
chr4A	StringTie	exon	368046349	368046746	1000	-	.	transcript_id "STRG.31645.4"; gene_id "STRG.31645";
chr4A	StringTie	transcript	368750306	368782542	1000	-	.	transcript_id "STRG.31653.1"; gene_id "STRG.31653"
chr4A	StringTie	exon	368750306	368750647	1000	-	.	transcript_id "STRG.31653.1"; gene_id "STRG.31653";
chr4A	StringTie	exon	368750766	368750822	1000	-	.	transcript_id "STRG.31653.1"; gene_id "STRG.31653";
chr4A	StringTie	exon	368750908	368751008	1000	-	.	transcript_id "STRG.31653.1"; gene_id "STRG.31653";
chr4A	StringTie	exon	368751088	368751152	1000	-	.	transcript_id "STRG.31653.1"; gene_id "STRG.31653";
chr4A	StringTie	exon	368774000	368774047	1000	-	.	transcript_id "STRG.31653.1"; gene_id "STRG.31653";
chr4A	StringTie	exon	368774180	368774234	1000	-	.	transcript_id "STRG.31653.1"; gene_id "STRG.31653";
chr4A	StringTie	exon	368774368	368774452	1000	-	.	transcript_id "STRG.31653.1"; gene_id "STRG.31653";
chr4A	StringTie	exon	368781824	368782011	1000	-	.	transcript_id "STRG.31653.1"; gene_id "STRG.31653";
chr4A	StringTie	exon	368782133	368782183	1000	-	.	transcript_id "STRG.31653.1"; gene_id "STRG.31653";
chr4A	StringTie	exon	368782323	368782542	1000	-	.	transcript_id "STRG.31653.1"; gene_id "STRG.31653";
chr4A	StringTie	transcript	368751525	368753278	1000	-	.	transcript_id "STRG.31654.1"; gene_id "STRG.31654"
chr4A	StringTie	exon	368751525	368752824	1000	-	.	transcript_id "STRG.31654.1"; gene_id "STRG.31654";
chr4A	StringTie	exon	368752901	368753278	1000	-	.	transcript_id "STRG.31654.1"; gene_id "STRG.31654";
chr4A	StringTie	transcript	370648874	370652673	1000	+	.	transcript_id "STRG.31647.1"; gene_id "STRG.31647"
chr4A	StringTie	exon	370648874	370650068	1000	+	.	transcript_id "STRG.31647.1"; gene_id "STRG.31647";
chr4A	StringTie	exon	370652173	370652673	1000	+	.	transcript_id "STRG.31647.1"; gene_id "STRG.31647";
chr4A	StringTie	transcript	370648874	370652673	1000	+	.	transcript_id "STRG.31647.2"; gene_id "STRG.31647"
chr4A	StringTie	exon	370648874	370650068	1000	+	.	transcript_id "STRG.31647.2"; gene_id "STRG.31647";
chr4A	StringTie	exon	370650814	370650902	1000	+	.	transcript_id "STRG.31647.2"; gene_id "STRG.31647";
chr4A	StringTie	exon	370652173	370652673	1000	+	.	transcript_id "STRG.31647.2"; gene_id "STRG.31647";
chr4A	StringTie	transcript	372471803	372474165	1000	+	.	transcript_id "STRG.31652.1"; gene_id "STRG.31652"
chr4A	StringTie	exon	372471803	372474165	1000	+	.	transcript_id "STRG.31652.1"; gene_id "STRG.31652";
chr4A	StringTie	transcript	372471803	372474165	1000	+	.	transcript_id "STRG.31652.2"; gene_id "STRG.31652"
chr4A	StringTie	exon	372471803	372472610	1000	+	.	transcript_id "STRG.31652.2"; gene_id "STRG.31652";
chr4A	StringTie	exon	372472865	372474165	1000	+	.	transcript_id "STRG.31652.2"; gene_id "STRG.31652";
chr4A	StringTie	transcript	372471803	372480780	1000	+	.	transcript_id "STRG.31652.3"; gene_id "STRG.31652"
chr4A	StringTie	exon	372471803	372472610	1000	+	.	transcript_id "STRG.31652.3"; gene_id "STRG.31652";
chr4A	StringTie	exon	372476652	372476762	1000	+	.	transcript_id "STRG.31652.3"; gene_id "STRG.31652";
chr4A	StringTie	exon	372477807	372477984	1000	+	.	transcript_id "STRG.31652.3"; gene_id "STRG.31652";
chr4A	StringTie	exon	372479595	372479718	1000	+	.	transcript_id "STRG.31652.3"; gene_id "STRG.31652";
chr4A	StringTie	exon	372480405	372480780	1000	+	.	transcript_id "STRG.31652.3"; gene_id "STRG.31652";
chr4A	StringTie	transcript	372471803	372480780	1000	+	.	transcript_id "STRG.31652.4"; gene_id "STRG.31652"
chr4A	StringTie	exon	372471803	372473365	1000	+	.	transcript_id "STRG.31652.4"; gene_id "STRG.31652";
chr4A	StringTie	exon	372476652	372476762	1000	+	.	transcript_id "STRG.31652.4"; gene_id "STRG.31652";
chr4A	StringTie	exon	372477807	372477984	1000	+	.	transcript_id "STRG.31652.4"; gene_id "STRG.31652";
chr4A	StringTie	exon	372479595	372479895	1000	+	.	transcript_id "STRG.31652.4"; gene_id "STRG.31652";
chr4A	StringTie	exon	372480405	372480780	1000	+	.	transcript_id "STRG.31652.4"; gene_id "STRG.31652";
chr4A	StringTie	transcript	372471803	372480780	1000	+	.	transcript_id "STRG.31652.5"; gene_id "STRG.31652"
chr4A	StringTie	exon	372471803	372472610	1000	+	.	transcript_id "STRG.31652.5"; gene_id "STRG.31652";
chr4A	StringTie	exon	372476652	372477984	1000	+	.	transcript_id "STRG.31652.5"; gene_id "STRG.31652";
chr4A	StringTie	exon	372479595	372480780	1000	+	.	transcript_id "STRG.31652.5"; gene_id "STRG.31652";
chr4A	StringTie	transcript	372471803	372480780	1000	+	.	transcript_id "STRG.31652.6"; gene_id "STRG.31652"
chr4A	StringTie	exon	372471803	372472610	1000	+	.	transcript_id "STRG.31652.6"; gene_id "STRG.31652";
chr4A	StringTie	exon	372472865	372473365	1000	+	.	transcript_id "STRG.31652.6"; gene_id "STRG.31652";
chr4A	StringTie	exon	372476652	372476762	1000	+	.	transcript_id "STRG.31652.6"; gene_id "STRG.31652";
chr4A	StringTie	exon	372477807	372477984	1000	+	.	transcript_id "STRG.31652.6"; gene_id "STRG.31652";
chr4A	StringTie	exon	372479595	372479718	1000	+	.	transcript_id "STRG.31652.6"; gene_id "STRG.31652";
chr4A	StringTie	exon	372479810	372479895	1000	+	.	transcript_id "STRG.31652.6"; gene_id "STRG.31652";
chr4A	StringTie	exon	372480405	372480780	1000	+	.	transcript_id "STRG.31652.6"; gene_id "STRG.31652";
chr4A	StringTie	transcript	372471803	372480780	1000	+	.	transcript_id "STRG.31652.7"; gene_id "STRG.31652"
chr4A	StringTie	exon	372471803	372472610	1000	+	.	transcript_id "STRG.31652.7"; gene_id "STRG.31652";
chr4A	StringTie	exon	372476652	372476762	1000	+	.	transcript_id "STRG.31652.7"; gene_id "STRG.31652";
chr4A	StringTie	exon	372477807	372477984	1000	+	.	transcript_id "STRG.31652.7"; gene_id "STRG.31652";
chr4A	StringTie	exon	372479595	372479718	1000	+	.	transcript_id "STRG.31652.7"; gene_id "STRG.31652";
chr4A	StringTie	exon	372479810	372479895	1000	+	.	transcript_id "STRG.31652.7"; gene_id "STRG.31652";
chr4A	StringTie	exon	372480405	372480780	1000	+	.	transcript_id "STRG.31652.7"; gene_id "STRG.31652";
chr4A	StringTie	transcript	372471803	372480780	1000	+	.	transcript_id "STRG.31652.8"; gene_id "STRG.31652"
chr4A	StringTie	exon	372471803	372472610	1000	+	.	transcript_id "STRG.31652.8"; gene_id "STRG.31652";
chr4A	StringTie	exon	372476652	372476762	1000	+	.	transcript_id "STRG.31652.8"; gene_id "STRG.31652";
chr4A	StringTie	exon	372477535	372477622	1000	+	.	transcript_id "STRG.31652.8"; gene_id "STRG.31652";
chr4A	StringTie	exon	372477807	372477984	1000	+	.	transcript_id "STRG.31652.8"; gene_id "STRG.31652";
chr4A	StringTie	exon	372479595	372479895	1000	+	.	transcript_id "STRG.31652.8"; gene_id "STRG.31652";
chr4A	StringTie	exon	372480405	372480780	1000	+	.	transcript_id "STRG.31652.8"; gene_id "STRG.31652";
chr4A	StringTie	transcript	372525091	372528438	1000	+	.	transcript_id "STRG.31648.1"; gene_id "STRG.31648"
chr4A	StringTie	exon	372525091	372526893	1000	+	.	transcript_id "STRG.31648.1"; gene_id "STRG.31648";
chr4A	StringTie	exon	372528135	372528438	1000	+	.	transcript_id "STRG.31648.1"; gene_id "STRG.31648";
chr4A	StringTie	transcript	373019598	373021809	1000	+	.	transcript_id "STRG.31649.1"; gene_id "STRG.31649"
chr4A	StringTie	exon	373019598	373020196	1000	+	.	transcript_id "STRG.31649.1"; gene_id "STRG.31649";
chr4A	StringTie	exon	373020540	373020610	1000	+	.	transcript_id "STRG.31649.1"; gene_id "STRG.31649";
chr4A	StringTie	exon	373021476	373021809	1000	+	.	transcript_id "STRG.31649.1"; gene_id "STRG.31649";
chr4A	StringTie	transcript	373157439	373167544	1000	-	.	transcript_id "STRG.31651.1"; gene_id "STRG.31651"
chr4A	StringTie	exon	373157439	373159169	1000	-	.	transcript_id "STRG.31651.1"; gene_id "STRG.31651";
chr4A	StringTie	exon	373160045	373160151	1000	-	.	transcript_id "STRG.31651.1"; gene_id "STRG.31651";
chr4A	StringTie	exon	373162173	373162297	1000	-	.	transcript_id "STRG.31651.1"; gene_id "STRG.31651";
chr4A	StringTie	exon	373162856	373163007	1000	-	.	transcript_id "STRG.31651.1"; gene_id "STRG.31651";
chr4A	StringTie	exon	373163091	373163149	1000	-	.	transcript_id "STRG.31651.1"; gene_id "STRG.31651";
chr4A	StringTie	exon	373163217	373163312	1000	-	.	transcript_id "STRG.31651.1"; gene_id "STRG.31651";
chr4A	StringTie	exon	373163861	373163950	1000	-	.	transcript_id "STRG.31651.1"; gene_id "STRG.31651";
chr4A	StringTie	exon	373166673	373166792	1000	-	.	transcript_id "STRG.31651.1"; gene_id "STRG.31651";
chr4A	StringTie	exon	373166922	373167544	1000	-	.	transcript_id "STRG.31651.1"; gene_id "STRG.31651";
chr4A	StringTie	transcript	373218904	373220773	1000	+	.	transcript_id "STRG.31650.1"; gene_id "STRG.31650"
chr4A	StringTie	exon	373218904	373219040	1000	+	.	transcript_id "STRG.31650.1"; gene_id "STRG.31650";
chr4A	StringTie	exon	373219123	373219205	1000	+	.	transcript_id "STRG.31650.1"; gene_id "STRG.31650";
chr4A	StringTie	exon	373219315	373220773	1000	+	.	transcript_id "STRG.31650.1"; gene_id "STRG.31650";
chr4A	StringTie	transcript	373325044	373328654	1000	+	.	transcript_id "STRG.31655.1"; gene_id "STRG.31655"
chr4A	StringTie	exon	373325044	373325797	1000	+	.	transcript_id "STRG.31655.1"; gene_id "STRG.31655";
chr4A	StringTie	exon	373325886	373326079	1000	+	.	transcript_id "STRG.31655.1"; gene_id "STRG.31655";
chr4A	StringTie	exon	373326750	373326863	1000	+	.	transcript_id "STRG.31655.1"; gene_id "STRG.31655";
chr4A	StringTie	exon	373327698	373327841	1000	+	.	transcript_id "STRG.31655.1"; gene_id "STRG.31655";
chr4A	StringTie	exon	373328142	373328654	1000	+	.	transcript_id "STRG.31655.1"; gene_id "STRG.31655";
chr4A	StringTie	transcript	373325044	373328654	1000	+	.	transcript_id "STRG.31655.2"; gene_id "STRG.31655"
chr4A	StringTie	exon	373325044	373325797	1000	+	.	transcript_id "STRG.31655.2"; gene_id "STRG.31655";
chr4A	StringTie	exon	373325889	373326079	1000	+	.	transcript_id "STRG.31655.2"; gene_id "STRG.31655";
chr4A	StringTie	exon	373326750	373326863	1000	+	.	transcript_id "STRG.31655.2"; gene_id "STRG.31655";
chr4A	StringTie	exon	373327698	373327841	1000	+	.	transcript_id "STRG.31655.2"; gene_id "STRG.31655";
chr4A	StringTie	exon	373328142	373328654	1000	+	.	transcript_id "STRG.31655.2"; gene_id "STRG.31655";
chr4A	StringTie	transcript	373325044	373328654	1000	+	.	transcript_id "STRG.31655.3"; gene_id "STRG.31655"
chr4A	StringTie	exon	373325044	373325797	1000	+	.	transcript_id "STRG.31655.3"; gene_id "STRG.31655";
chr4A	StringTie	exon	373325889	373326079	1000	+	.	transcript_id "STRG.31655.3"; gene_id "STRG.31655";
chr4A	StringTie	exon	373326750	373327841	1000	+	.	transcript_id "STRG.31655.3"; gene_id "STRG.31655";
chr4A	StringTie	exon	373328142	373328654	1000	+	.	transcript_id "STRG.31655.3"; gene_id "STRG.31655";
chr4A	StringTie	transcript	373325044	373328654	1000	+	.	transcript_id "STRG.31655.4"; gene_id "STRG.31655"
chr4A	StringTie	exon	373325044	373325797	1000	+	.	transcript_id "STRG.31655.4"; gene_id "STRG.31655";
chr4A	StringTie	exon	373325889	373327841	1000	+	.	transcript_id "STRG.31655.4"; gene_id "STRG.31655";
chr4A	StringTie	exon	373328142	373328654	1000	+	.	transcript_id "STRG.31655.4"; gene_id "STRG.31655";
chr4A	StringTie	transcript	373325044	373328654	1000	+	.	transcript_id "STRG.31655.5"; gene_id "STRG.31655"
chr4A	StringTie	exon	373325044	373325797	1000	+	.	transcript_id "STRG.31655.5"; gene_id "STRG.31655";
chr4A	StringTie	exon	373325886	373326863	1000	+	.	transcript_id "STRG.31655.5"; gene_id "STRG.31655";
chr4A	StringTie	exon	373327698	373327841	1000	+	.	transcript_id "STRG.31655.5"; gene_id "STRG.31655";
chr4A	StringTie	exon	373328142	373328654	1000	+	.	transcript_id "STRG.31655.5"; gene_id "STRG.31655";
chr4A	StringTie	transcript	373325044	373328654	1000	+	.	transcript_id "STRG.31655.6"; gene_id "STRG.31655"
chr4A	StringTie	exon	373325044	373325797	1000	+	.	transcript_id "STRG.31655.6"; gene_id "STRG.31655";
chr4A	StringTie	exon	373325889	373326079	1000	+	.	transcript_id "STRG.31655.6"; gene_id "STRG.31655";
chr4A	StringTie	exon	373326287	373326863	1000	+	.	transcript_id "STRG.31655.6"; gene_id "STRG.31655";
chr4A	StringTie	exon	373327698	373327841	1000	+	.	transcript_id "STRG.31655.6"; gene_id "STRG.31655";
chr4A	StringTie	exon	373328142	373328654	1000	+	.	transcript_id "STRG.31655.6"; gene_id "STRG.31655";
chr4A	StringTie	transcript	373325044	373328654	1000	+	.	transcript_id "STRG.31655.7"; gene_id "STRG.31655"
chr4A	StringTie	exon	373325044	373325797	1000	+	.	transcript_id "STRG.31655.7"; gene_id "STRG.31655";
chr4A	StringTie	exon	373325889	373326079	1000	+	.	transcript_id "STRG.31655.7"; gene_id "STRG.31655";
chr4A	StringTie	exon	373326287	373327841	1000	+	.	transcript_id "STRG.31655.7"; gene_id "STRG.31655";
chr4A	StringTie	exon	373328142	373328654	1000	+	.	transcript_id "STRG.31655.7"; gene_id "STRG.31655";
chr4A	StringTie	transcript	373329954	373331207	1000	-	.	transcript_id "STRG.31656.1"; gene_id "STRG.31656"
chr4A	StringTie	exon	373329954	373330512	1000	-	.	transcript_id "STRG.31656.1"; gene_id "STRG.31656";
chr4A	StringTie	exon	373330586	373331207	1000	-	.	transcript_id "STRG.31656.1"; gene_id "STRG.31656";
chr4A	StringTie	transcript	373365127	373370368	1000	+	.	transcript_id "STRG.31658.2"; gene_id "STRG.31658"
chr4A	StringTie	exon	373365127	373365555	1000	+	.	transcript_id "STRG.31658.2"; gene_id "STRG.31658";
chr4A	StringTie	exon	373365662	373365785	1000	+	.	transcript_id "STRG.31658.2"; gene_id "STRG.31658";
chr4A	StringTie	exon	373365977	373366141	1000	+	.	transcript_id "STRG.31658.2"; gene_id "STRG.31658";
chr4A	StringTie	exon	373366233	373366386	1000	+	.	transcript_id "STRG.31658.2"; gene_id "STRG.31658";
chr4A	StringTie	exon	373366758	373370368	1000	+	.	transcript_id "STRG.31658.2"; gene_id "STRG.31658";
chr4A	StringTie	transcript	373365127	373383067	1000	+	.	transcript_id "STRG.31658.1"; gene_id "STRG.31658"
chr4A	StringTie	exon	373365127	373365555	1000	+	.	transcript_id "STRG.31658.1"; gene_id "STRG.31658";
chr4A	StringTie	exon	373365662	373366141	1000	+	.	transcript_id "STRG.31658.1"; gene_id "STRG.31658";
chr4A	StringTie	exon	373366233	373366386	1000	+	.	transcript_id "STRG.31658.1"; gene_id "STRG.31658";
chr4A	StringTie	exon	373366758	373366876	1000	+	.	transcript_id "STRG.31658.1"; gene_id "STRG.31658";
chr4A	StringTie	exon	373367306	373368169	1000	+	.	transcript_id "STRG.31658.1"; gene_id "STRG.31658";
chr4A	StringTie	exon	373381226	373381414	1000	+	.	transcript_id "STRG.31658.1"; gene_id "STRG.31658";
chr4A	StringTie	exon	373381610	373383067	1000	+	.	transcript_id "STRG.31658.1"; gene_id "STRG.31658";
chr4A	StringTie	transcript	373365127	373383067	1000	+	.	transcript_id "STRG.31658.3"; gene_id "STRG.31658"
chr4A	StringTie	exon	373365127	373365555	1000	+	.	transcript_id "STRG.31658.3"; gene_id "STRG.31658";
chr4A	StringTie	exon	373365662	373366141	1000	+	.	transcript_id "STRG.31658.3"; gene_id "STRG.31658";
chr4A	StringTie	exon	373366233	373368169	1000	+	.	transcript_id "STRG.31658.3"; gene_id "STRG.31658";
chr4A	StringTie	exon	373381226	373381414	1000	+	.	transcript_id "STRG.31658.3"; gene_id "STRG.31658";
chr4A	StringTie	exon	373381610	373383067	1000	+	.	transcript_id "STRG.31658.3"; gene_id "STRG.31658";
chr4A	StringTie	transcript	373368170	373383067	1000	+	.	transcript_id "STRG.31658.4"; gene_id "STRG.31658"
chr4A	StringTie	exon	373368170	373369358	1000	+	.	transcript_id "STRG.31658.4"; gene_id "STRG.31658";
chr4A	StringTie	exon	373369454	373369805	1000	+	.	transcript_id "STRG.31658.4"; gene_id "STRG.31658";
chr4A	StringTie	exon	373381226	373381414	1000	+	.	transcript_id "STRG.31658.4"; gene_id "STRG.31658";
chr4A	StringTie	exon	373381610	373383067	1000	+	.	transcript_id "STRG.31658.4"; gene_id "STRG.31658";
chr4A	StringTie	transcript	373850749	373854302	1000	+	.	transcript_id "STRG.31657.1"; gene_id "STRG.31657"
chr4A	StringTie	exon	373850749	373851952	1000	+	.	transcript_id "STRG.31657.1"; gene_id "STRG.31657";
chr4A	StringTie	exon	373852700	373852789	1000	+	.	transcript_id "STRG.31657.1"; gene_id "STRG.31657";
chr4A	StringTie	exon	373854022	373854302	1000	+	.	transcript_id "STRG.31657.1"; gene_id "STRG.31657";
chr4A	StringTie	transcript	374389654	374392929	1000	-	.	transcript_id "STRG.31659.1"; gene_id "STRG.31659"
chr4A	StringTie	exon	374389654	374391587	1000	-	.	transcript_id "STRG.31659.1"; gene_id "STRG.31659";
chr4A	StringTie	exon	374392450	374392929	1000	-	.	transcript_id "STRG.31659.1"; gene_id "STRG.31659";
chr4A	StringTie	transcript	375366128	375379055	1000	+	.	transcript_id "STRG.31664.1"; gene_id "STRG.31664"
chr4A	StringTie	exon	375366128	375366315	1000	+	.	transcript_id "STRG.31664.1"; gene_id "STRG.31664";
chr4A	StringTie	exon	375366978	375367227	1000	+	.	transcript_id "STRG.31664.1"; gene_id "STRG.31664";
chr4A	StringTie	exon	375368588	375368659	1000	+	.	transcript_id "STRG.31664.1"; gene_id "STRG.31664";
chr4A	StringTie	exon	375369393	375369457	1000	+	.	transcript_id "STRG.31664.1"; gene_id "STRG.31664";
chr4A	StringTie	exon	375377742	375377898	1000	+	.	transcript_id "STRG.31664.1"; gene_id "STRG.31664";
chr4A	StringTie	exon	375378142	375378222	1000	+	.	transcript_id "STRG.31664.1"; gene_id "STRG.31664";
chr4A	StringTie	exon	375378297	375378386	1000	+	.	transcript_id "STRG.31664.1"; gene_id "STRG.31664";
chr4A	StringTie	exon	375378561	375379055	1000	+	.	transcript_id "STRG.31664.1"; gene_id "STRG.31664";
chr4A	StringTie	transcript	376174795	376177986	1000	-	.	transcript_id "STRG.31660.1"; gene_id "STRG.31660"
chr4A	StringTie	exon	376174795	376177108	1000	-	.	transcript_id "STRG.31660.1"; gene_id "STRG.31660";
chr4A	StringTie	exon	376177303	376177392	1000	-	.	transcript_id "STRG.31660.1"; gene_id "STRG.31660";
chr4A	StringTie	exon	376177560	376177986	1000	-	.	transcript_id "STRG.31660.1"; gene_id "STRG.31660";
chr4A	StringTie	transcript	376174795	376177986	1000	-	.	transcript_id "STRG.31660.2"; gene_id "STRG.31660"
chr4A	StringTie	exon	376174795	376177108	1000	-	.	transcript_id "STRG.31660.2"; gene_id "STRG.31660";
chr4A	StringTie	exon	376177303	376177986	1000	-	.	transcript_id "STRG.31660.2"; gene_id "STRG.31660";
chr4A	StringTie	transcript	376174795	376177986	1000	-	.	transcript_id "STRG.31660.3"; gene_id "STRG.31660"
chr4A	StringTie	exon	376174795	376175568	1000	-	.	transcript_id "STRG.31660.3"; gene_id "STRG.31660";
chr4A	StringTie	exon	376176956	376177108	1000	-	.	transcript_id "STRG.31660.3"; gene_id "STRG.31660";
chr4A	StringTie	exon	376177303	376177392	1000	-	.	transcript_id "STRG.31660.3"; gene_id "STRG.31660";
chr4A	StringTie	exon	376177560	376177986	1000	-	.	transcript_id "STRG.31660.3"; gene_id "STRG.31660";
chr4A	StringTie	transcript	376239164	376242094	1000	+	.	transcript_id "STRG.31661.1"; gene_id "STRG.31661"
chr4A	StringTie	exon	376239164	376239562	1000	+	.	transcript_id "STRG.31661.1"; gene_id "STRG.31661";
chr4A	StringTie	exon	376240178	376242094	1000	+	.	transcript_id "STRG.31661.1"; gene_id "STRG.31661";
chr4A	StringTie	transcript	376239763	376241872	1000	-	.	transcript_id "STRG.31662.1"; gene_id "STRG.31662"
chr4A	StringTie	exon	376239763	376240342	1000	-	.	transcript_id "STRG.31662.1"; gene_id "STRG.31662";
chr4A	StringTie	exon	376241062	376241124	1000	-	.	transcript_id "STRG.31662.1"; gene_id "STRG.31662";
chr4A	StringTie	exon	376241261	376241872	1000	-	.	transcript_id "STRG.31662.1"; gene_id "STRG.31662";
chr4A	StringTie	transcript	376244992	376248906	1000	-	.	transcript_id "STRG.31663.1"; gene_id "STRG.31663"
chr4A	StringTie	exon	376244992	376245793	1000	-	.	transcript_id "STRG.31663.1"; gene_id "STRG.31663";
chr4A	StringTie	exon	376246315	376246414	1000	-	.	transcript_id "STRG.31663.1"; gene_id "STRG.31663";
chr4A	StringTie	exon	376246501	376248906	1000	-	.	transcript_id "STRG.31663.1"; gene_id "STRG.31663";
chr4A	StringTie	transcript	376244992	376250822	1000	-	.	transcript_id "STRG.31663.2"; gene_id "STRG.31663"
chr4A	StringTie	exon	376244992	376245391	1000	-	.	transcript_id "STRG.31663.2"; gene_id "STRG.31663";
chr4A	StringTie	exon	376245637	376245793	1000	-	.	transcript_id "STRG.31663.2"; gene_id "STRG.31663";
chr4A	StringTie	exon	376246315	376246414	1000	-	.	transcript_id "STRG.31663.2"; gene_id "STRG.31663";
chr4A	StringTie	exon	376246501	376246786	1000	-	.	transcript_id "STRG.31663.2"; gene_id "STRG.31663";
chr4A	StringTie	exon	376246870	376247019	1000	-	.	transcript_id "STRG.31663.2"; gene_id "STRG.31663";
chr4A	StringTie	exon	376250200	376250279	1000	-	.	transcript_id "STRG.31663.2"; gene_id "STRG.31663";
chr4A	StringTie	exon	376250717	376250822	1000	-	.	transcript_id "STRG.31663.2"; gene_id "STRG.31663";
chr4A	StringTie	transcript	376245392	376252117	1000	-	.	transcript_id "STRG.31663.3"; gene_id "STRG.31663"
chr4A	StringTie	exon	376245392	376245793	1000	-	.	transcript_id "STRG.31663.3"; gene_id "STRG.31663";
chr4A	StringTie	exon	376246315	376246414	1000	-	.	transcript_id "STRG.31663.3"; gene_id "STRG.31663";
chr4A	StringTie	exon	376246501	376246786	1000	-	.	transcript_id "STRG.31663.3"; gene_id "STRG.31663";
chr4A	StringTie	exon	376246870	376247019	1000	-	.	transcript_id "STRG.31663.3"; gene_id "STRG.31663";
chr4A	StringTie	exon	376250200	376250279	1000	-	.	transcript_id "STRG.31663.3"; gene_id "STRG.31663";
chr4A	StringTie	exon	376250717	376250822	1000	-	.	transcript_id "STRG.31663.3"; gene_id "STRG.31663";
chr4A	StringTie	exon	376250908	376252117	1000	-	.	transcript_id "STRG.31663.3"; gene_id "STRG.31663";
chr4A	StringTie	transcript	377635812	377664357	1000	+	.	transcript_id "STRG.31666.1"; gene_id "STRG.31666"
chr4A	StringTie	exon	377635812	377636664	1000	+	.	transcript_id "STRG.31666.1"; gene_id "STRG.31666";
chr4A	StringTie	exon	377637546	377637802	1000	+	.	transcript_id "STRG.31666.1"; gene_id "STRG.31666";
chr4A	StringTie	exon	377637950	377638085	1000	+	.	transcript_id "STRG.31666.1"; gene_id "STRG.31666";
chr4A	StringTie	exon	377658917	377659011	1000	+	.	transcript_id "STRG.31666.1"; gene_id "STRG.31666";
chr4A	StringTie	exon	377659116	377659169	1000	+	.	transcript_id "STRG.31666.1"; gene_id "STRG.31666";
chr4A	StringTie	exon	377659326	377659439	1000	+	.	transcript_id "STRG.31666.1"; gene_id "STRG.31666";
chr4A	StringTie	exon	377662810	377662908	1000	+	.	transcript_id "STRG.31666.1"; gene_id "STRG.31666";
chr4A	StringTie	exon	377663000	377663119	1000	+	.	transcript_id "STRG.31666.1"; gene_id "STRG.31666";
chr4A	StringTie	exon	377663658	377663744	1000	+	.	transcript_id "STRG.31666.1"; gene_id "STRG.31666";
chr4A	StringTie	exon	377663833	377664357	1000	+	.	transcript_id "STRG.31666.1"; gene_id "STRG.31666";
chr4A	StringTie	transcript	377635812	377664357	1000	+	.	transcript_id "STRG.31666.2"; gene_id "STRG.31666"
chr4A	StringTie	exon	377635812	377636664	1000	+	.	transcript_id "STRG.31666.2"; gene_id "STRG.31666";
chr4A	StringTie	exon	377637546	377637802	1000	+	.	transcript_id "STRG.31666.2"; gene_id "STRG.31666";
chr4A	StringTie	exon	377637950	377638085	1000	+	.	transcript_id "STRG.31666.2"; gene_id "STRG.31666";
chr4A	StringTie	exon	377658917	377659011	1000	+	.	transcript_id "STRG.31666.2"; gene_id "STRG.31666";
chr4A	StringTie	exon	377659116	377659200	1000	+	.	transcript_id "STRG.31666.2"; gene_id "STRG.31666";
chr4A	StringTie	exon	377659326	377659439	1000	+	.	transcript_id "STRG.31666.2"; gene_id "STRG.31666";
chr4A	StringTie	exon	377662810	377662908	1000	+	.	transcript_id "STRG.31666.2"; gene_id "STRG.31666";
chr4A	StringTie	exon	377663000	377663119	1000	+	.	transcript_id "STRG.31666.2"; gene_id "STRG.31666";
chr4A	StringTie	exon	377663658	377663744	1000	+	.	transcript_id "STRG.31666.2"; gene_id "STRG.31666";
chr4A	StringTie	exon	377663833	377664357	1000	+	.	transcript_id "STRG.31666.2"; gene_id "STRG.31666";
chr4A	StringTie	transcript	378072530	378075228	1000	+	.	transcript_id "STRG.31665.2"; gene_id "STRG.31665"
chr4A	StringTie	exon	378072530	378073419	1000	+	.	transcript_id "STRG.31665.2"; gene_id "STRG.31665";
chr4A	StringTie	exon	378074066	378075228	1000	+	.	transcript_id "STRG.31665.2"; gene_id "STRG.31665";
chr4A	StringTie	transcript	378072530	378077473	1000	+	.	transcript_id "STRG.31665.1"; gene_id "STRG.31665"
chr4A	StringTie	exon	378072530	378073419	1000	+	.	transcript_id "STRG.31665.1"; gene_id "STRG.31665";
chr4A	StringTie	exon	378076425	378077473	1000	+	.	transcript_id "STRG.31665.1"; gene_id "STRG.31665";
chr4A	StringTie	transcript	378072530	378080885	1000	+	.	transcript_id "STRG.31665.3"; gene_id "STRG.31665"
chr4A	StringTie	exon	378072530	378073419	1000	+	.	transcript_id "STRG.31665.3"; gene_id "STRG.31665";
chr4A	StringTie	exon	378079469	378079603	1000	+	.	transcript_id "STRG.31665.3"; gene_id "STRG.31665";
chr4A	StringTie	exon	378079695	378079893	1000	+	.	transcript_id "STRG.31665.3"; gene_id "STRG.31665";
chr4A	StringTie	exon	378080388	378080885	1000	+	.	transcript_id "STRG.31665.3"; gene_id "STRG.31665";
chr4A	StringTie	transcript	378745293	378749185	1000	-	.	transcript_id "STRG.31668.1"; gene_id "STRG.31668"
chr4A	StringTie	exon	378745293	378745673	1000	-	.	transcript_id "STRG.31668.1"; gene_id "STRG.31668";
chr4A	StringTie	exon	378745793	378746040	1000	-	.	transcript_id "STRG.31668.1"; gene_id "STRG.31668";
chr4A	StringTie	exon	378746367	378746571	1000	-	.	transcript_id "STRG.31668.1"; gene_id "STRG.31668";
chr4A	StringTie	exon	378746713	378746837	1000	-	.	transcript_id "STRG.31668.1"; gene_id "STRG.31668";
chr4A	StringTie	exon	378746922	378747068	1000	-	.	transcript_id "STRG.31668.1"; gene_id "STRG.31668";
chr4A	StringTie	exon	378747454	378747688	1000	-	.	transcript_id "STRG.31668.1"; gene_id "STRG.31668";
chr4A	StringTie	exon	378747787	378748116	1000	-	.	transcript_id "STRG.31668.1"; gene_id "STRG.31668";
chr4A	StringTie	exon	378748216	378748341	1000	-	.	transcript_id "STRG.31668.1"; gene_id "STRG.31668";
chr4A	StringTie	exon	378748799	378749185	1000	-	.	transcript_id "STRG.31668.1"; gene_id "STRG.31668";
chr4A	StringTie	transcript	378745293	378749185	1000	-	.	transcript_id "STRG.31668.2"; gene_id "STRG.31668"
chr4A	StringTie	exon	378745293	378745673	1000	-	.	transcript_id "STRG.31668.2"; gene_id "STRG.31668";
chr4A	StringTie	exon	378745793	378746040	1000	-	.	transcript_id "STRG.31668.2"; gene_id "STRG.31668";
chr4A	StringTie	exon	378746367	378746571	1000	-	.	transcript_id "STRG.31668.2"; gene_id "STRG.31668";
chr4A	StringTie	exon	378746713	378746837	1000	-	.	transcript_id "STRG.31668.2"; gene_id "STRG.31668";
chr4A	StringTie	exon	378746922	378747068	1000	-	.	transcript_id "STRG.31668.2"; gene_id "STRG.31668";
chr4A	StringTie	exon	378747454	378747688	1000	-	.	transcript_id "STRG.31668.2"; gene_id "STRG.31668";
chr4A	StringTie	exon	378747787	378748116	1000	-	.	transcript_id "STRG.31668.2"; gene_id "STRG.31668";
chr4A	StringTie	exon	378748216	378748389	1000	-	.	transcript_id "STRG.31668.2"; gene_id "STRG.31668";
chr4A	StringTie	exon	378748799	378749185	1000	-	.	transcript_id "STRG.31668.2"; gene_id "STRG.31668";
chr4A	StringTie	transcript	378745293	378749185	1000	-	.	transcript_id "STRG.31668.3"; gene_id "STRG.31668"
chr4A	StringTie	exon	378745293	378745673	1000	-	.	transcript_id "STRG.31668.3"; gene_id "STRG.31668";
chr4A	StringTie	exon	378745793	378746040	1000	-	.	transcript_id "STRG.31668.3"; gene_id "STRG.31668";
chr4A	StringTie	exon	378746367	378746571	1000	-	.	transcript_id "STRG.31668.3"; gene_id "STRG.31668";
chr4A	StringTie	exon	378746713	378746837	1000	-	.	transcript_id "STRG.31668.3"; gene_id "STRG.31668";
chr4A	StringTie	exon	378746922	378747068	1000	-	.	transcript_id "STRG.31668.3"; gene_id "STRG.31668";
chr4A	StringTie	exon	378747454	378747688	1000	-	.	transcript_id "STRG.31668.3"; gene_id "STRG.31668";
chr4A	StringTie	exon	378747787	378748116	1000	-	.	transcript_id "STRG.31668.3"; gene_id "STRG.31668";
chr4A	StringTie	exon	378748216	378748341	1000	-	.	transcript_id "STRG.31668.3"; gene_id "STRG.31668";
chr4A	StringTie	exon	378749038	378749185	1000	-	.	transcript_id "STRG.31668.3"; gene_id "STRG.31668";
chr4A	StringTie	transcript	379326226	379330003	1000	+	.	transcript_id "STRG.31667.1"; gene_id "STRG.31667"
chr4A	StringTie	exon	379326226	379330003	1000	+	.	transcript_id "STRG.31667.1"; gene_id "STRG.31667";
chr4A	StringTie	transcript	379326226	379330003	1000	+	.	transcript_id "STRG.31667.2"; gene_id "STRG.31667"
chr4A	StringTie	exon	379326226	379328570	1000	+	.	transcript_id "STRG.31667.2"; gene_id "STRG.31667";
chr4A	StringTie	exon	379329127	379330003	1000	+	.	transcript_id "STRG.31667.2"; gene_id "STRG.31667";
chr4A	StringTie	transcript	379813188	379821022	1000	-	.	transcript_id "STRG.31669.1"; gene_id "STRG.31669"
chr4A	StringTie	exon	379813188	379813758	1000	-	.	transcript_id "STRG.31669.1"; gene_id "STRG.31669";
chr4A	StringTie	exon	379814058	379814233	1000	-	.	transcript_id "STRG.31669.1"; gene_id "STRG.31669";
chr4A	StringTie	exon	379814337	379814392	1000	-	.	transcript_id "STRG.31669.1"; gene_id "STRG.31669";
chr4A	StringTie	exon	379816818	379816862	1000	-	.	transcript_id "STRG.31669.1"; gene_id "STRG.31669";
chr4A	StringTie	exon	379817129	379817195	1000	-	.	transcript_id "STRG.31669.1"; gene_id "STRG.31669";
chr4A	StringTie	exon	379819279	379819390	1000	-	.	transcript_id "STRG.31669.1"; gene_id "STRG.31669";
chr4A	StringTie	exon	379819800	379819844	1000	-	.	transcript_id "STRG.31669.1"; gene_id "STRG.31669";
chr4A	StringTie	exon	379820285	379820357	1000	-	.	transcript_id "STRG.31669.1"; gene_id "STRG.31669";
chr4A	StringTie	exon	379820449	379820523	1000	-	.	transcript_id "STRG.31669.1"; gene_id "STRG.31669";
chr4A	StringTie	exon	379820629	379820703	1000	-	.	transcript_id "STRG.31669.1"; gene_id "STRG.31669";
chr4A	StringTie	exon	379820837	379821022	1000	-	.	transcript_id "STRG.31669.1"; gene_id "STRG.31669";
chr4A	StringTie	transcript	382111634	382123696	1000	-	.	transcript_id "STRG.31670.1"; gene_id "STRG.31670"
chr4A	StringTie	exon	382111634	382112147	1000	-	.	transcript_id "STRG.31670.1"; gene_id "STRG.31670";
chr4A	StringTie	exon	382113526	382113821	1000	-	.	transcript_id "STRG.31670.1"; gene_id "STRG.31670";
chr4A	StringTie	exon	382122775	382123696	1000	-	.	transcript_id "STRG.31670.1"; gene_id "STRG.31670";
chr4A	StringTie	transcript	382111634	382123696	1000	-	.	transcript_id "STRG.31670.2"; gene_id "STRG.31670"
chr4A	StringTie	exon	382111634	382112147	1000	-	.	transcript_id "STRG.31670.2"; gene_id "STRG.31670";
chr4A	StringTie	exon	382122775	382123696	1000	-	.	transcript_id "STRG.31670.2"; gene_id "STRG.31670";
chr4A	StringTie	transcript	382960789	382966811	1000	-	.	transcript_id "STRG.31673.1"; gene_id "STRG.31673"
chr4A	StringTie	exon	382960789	382961183	1000	-	.	transcript_id "STRG.31673.1"; gene_id "STRG.31673";
chr4A	StringTie	exon	382961269	382961326	1000	-	.	transcript_id "STRG.31673.1"; gene_id "STRG.31673";
chr4A	StringTie	exon	382962873	382963082	1000	-	.	transcript_id "STRG.31673.1"; gene_id "STRG.31673";
chr4A	StringTie	exon	382963556	382963650	1000	-	.	transcript_id "STRG.31673.1"; gene_id "STRG.31673";
chr4A	StringTie	exon	382963763	382963885	1000	-	.	transcript_id "STRG.31673.1"; gene_id "STRG.31673";
chr4A	StringTie	exon	382963993	382964070	1000	-	.	transcript_id "STRG.31673.1"; gene_id "STRG.31673";
chr4A	StringTie	exon	382964150	382964222	1000	-	.	transcript_id "STRG.31673.1"; gene_id "STRG.31673";
chr4A	StringTie	exon	382964421	382964554	1000	-	.	transcript_id "STRG.31673.1"; gene_id "STRG.31673";
chr4A	StringTie	exon	382964702	382964779	1000	-	.	transcript_id "STRG.31673.1"; gene_id "STRG.31673";
chr4A	StringTie	exon	382965565	382965726	1000	-	.	transcript_id "STRG.31673.1"; gene_id "STRG.31673";
chr4A	StringTie	exon	382965834	382965980	1000	-	.	transcript_id "STRG.31673.1"; gene_id "STRG.31673";
chr4A	StringTie	exon	382966073	382966335	1000	-	.	transcript_id "STRG.31673.1"; gene_id "STRG.31673";
chr4A	StringTie	exon	382966580	382966811	1000	-	.	transcript_id "STRG.31673.1"; gene_id "STRG.31673";
chr4A	StringTie	transcript	382960789	382966811	1000	-	.	transcript_id "STRG.31673.2"; gene_id "STRG.31673"
chr4A	StringTie	exon	382960789	382961183	1000	-	.	transcript_id "STRG.31673.2"; gene_id "STRG.31673";
chr4A	StringTie	exon	382961269	382961326	1000	-	.	transcript_id "STRG.31673.2"; gene_id "STRG.31673";
chr4A	StringTie	exon	382962873	382963094	1000	-	.	transcript_id "STRG.31673.2"; gene_id "STRG.31673";
chr4A	StringTie	exon	382963556	382963650	1000	-	.	transcript_id "STRG.31673.2"; gene_id "STRG.31673";
chr4A	StringTie	exon	382963763	382963885	1000	-	.	transcript_id "STRG.31673.2"; gene_id "STRG.31673";
chr4A	StringTie	exon	382963993	382964070	1000	-	.	transcript_id "STRG.31673.2"; gene_id "STRG.31673";
chr4A	StringTie	exon	382964150	382964222	1000	-	.	transcript_id "STRG.31673.2"; gene_id "STRG.31673";
chr4A	StringTie	exon	382964421	382964554	1000	-	.	transcript_id "STRG.31673.2"; gene_id "STRG.31673";
chr4A	StringTie	exon	382964702	382964779	1000	-	.	transcript_id "STRG.31673.2"; gene_id "STRG.31673";
chr4A	StringTie	exon	382965565	382965726	1000	-	.	transcript_id "STRG.31673.2"; gene_id "STRG.31673";
chr4A	StringTie	exon	382965834	382965980	1000	-	.	transcript_id "STRG.31673.2"; gene_id "STRG.31673";
chr4A	StringTie	exon	382966073	382966335	1000	-	.	transcript_id "STRG.31673.2"; gene_id "STRG.31673";
chr4A	StringTie	exon	382966580	382966811	1000	-	.	transcript_id "STRG.31673.2"; gene_id "STRG.31673";
chr4A	StringTie	transcript	382977874	382983071	1000	+	.	transcript_id "STRG.31671.1"; gene_id "STRG.31671"
chr4A	StringTie	exon	382977874	382979043	1000	+	.	transcript_id "STRG.31671.1"; gene_id "STRG.31671";
chr4A	StringTie	exon	382979161	382979231	1000	+	.	transcript_id "STRG.31671.1"; gene_id "STRG.31671";
chr4A	StringTie	exon	382979899	382980038	1000	+	.	transcript_id "STRG.31671.1"; gene_id "STRG.31671";
chr4A	StringTie	exon	382980931	382981056	1000	+	.	transcript_id "STRG.31671.1"; gene_id "STRG.31671";
chr4A	StringTie	exon	382981600	382983071	1000	+	.	transcript_id "STRG.31671.1"; gene_id "STRG.31671";
chr4A	StringTie	transcript	384331467	384337832	1000	+	.	transcript_id "STRG.31672.1"; gene_id "STRG.31672"
chr4A	StringTie	exon	384331467	384331711	1000	+	.	transcript_id "STRG.31672.1"; gene_id "STRG.31672";
chr4A	StringTie	exon	384332417	384332736	1000	+	.	transcript_id "STRG.31672.1"; gene_id "STRG.31672";
chr4A	StringTie	exon	384334137	384334238	1000	+	.	transcript_id "STRG.31672.1"; gene_id "STRG.31672";
chr4A	StringTie	exon	384334566	384334636	1000	+	.	transcript_id "STRG.31672.1"; gene_id "STRG.31672";
chr4A	StringTie	exon	384335562	384335635	1000	+	.	transcript_id "STRG.31672.1"; gene_id "STRG.31672";
chr4A	StringTie	exon	384335796	384335837	1000	+	.	transcript_id "STRG.31672.1"; gene_id "STRG.31672";
chr4A	StringTie	exon	384335924	384335983	1000	+	.	transcript_id "STRG.31672.1"; gene_id "STRG.31672";
chr4A	StringTie	exon	384336071	384336691	1000	+	.	transcript_id "STRG.31672.1"; gene_id "STRG.31672";
chr4A	StringTie	exon	384336780	384336918	1000	+	.	transcript_id "STRG.31672.1"; gene_id "STRG.31672";
chr4A	StringTie	exon	384337208	384337275	1000	+	.	transcript_id "STRG.31672.1"; gene_id "STRG.31672";
chr4A	StringTie	exon	384337366	384337832	1000	+	.	transcript_id "STRG.31672.1"; gene_id "STRG.31672";
chr4A	StringTie	transcript	384331467	384337832	1000	+	.	transcript_id "STRG.31672.2"; gene_id "STRG.31672"
chr4A	StringTie	exon	384331467	384331711	1000	+	.	transcript_id "STRG.31672.2"; gene_id "STRG.31672";
chr4A	StringTie	exon	384332417	384332736	1000	+	.	transcript_id "STRG.31672.2"; gene_id "STRG.31672";
chr4A	StringTie	exon	384334137	384334238	1000	+	.	transcript_id "STRG.31672.2"; gene_id "STRG.31672";
chr4A	StringTie	exon	384334566	384334636	1000	+	.	transcript_id "STRG.31672.2"; gene_id "STRG.31672";
chr4A	StringTie	exon	384335562	384335635	1000	+	.	transcript_id "STRG.31672.2"; gene_id "STRG.31672";
chr4A	StringTie	exon	384335796	384335837	1000	+	.	transcript_id "STRG.31672.2"; gene_id "STRG.31672";
chr4A	StringTie	exon	384335924	384335983	1000	+	.	transcript_id "STRG.31672.2"; gene_id "STRG.31672";
chr4A	StringTie	exon	384336071	384336691	1000	+	.	transcript_id "STRG.31672.2"; gene_id "STRG.31672";
chr4A	StringTie	exon	384336780	384336918	1000	+	.	transcript_id "STRG.31672.2"; gene_id "STRG.31672";
chr4A	StringTie	exon	384337046	384337275	1000	+	.	transcript_id "STRG.31672.2"; gene_id "STRG.31672";
chr4A	StringTie	exon	384337366	384337832	1000	+	.	transcript_id "STRG.31672.2"; gene_id "STRG.31672";
chr4A	StringTie	transcript	384331467	384337832	1000	+	.	transcript_id "STRG.31672.3"; gene_id "STRG.31672"
chr4A	StringTie	exon	384331467	384331711	1000	+	.	transcript_id "STRG.31672.3"; gene_id "STRG.31672";
chr4A	StringTie	exon	384332417	384332736	1000	+	.	transcript_id "STRG.31672.3"; gene_id "STRG.31672";
chr4A	StringTie	exon	384334137	384334238	1000	+	.	transcript_id "STRG.31672.3"; gene_id "STRG.31672";
chr4A	StringTie	exon	384334566	384334636	1000	+	.	transcript_id "STRG.31672.3"; gene_id "STRG.31672";
chr4A	StringTie	exon	384335031	384335389	1000	+	.	transcript_id "STRG.31672.3"; gene_id "STRG.31672";
chr4A	StringTie	exon	384335562	384335635	1000	+	.	transcript_id "STRG.31672.3"; gene_id "STRG.31672";
chr4A	StringTie	exon	384335796	384335837	1000	+	.	transcript_id "STRG.31672.3"; gene_id "STRG.31672";
chr4A	StringTie	exon	384335924	384335983	1000	+	.	transcript_id "STRG.31672.3"; gene_id "STRG.31672";
chr4A	StringTie	exon	384336071	384336691	1000	+	.	transcript_id "STRG.31672.3"; gene_id "STRG.31672";
chr4A	StringTie	exon	384336780	384336918	1000	+	.	transcript_id "STRG.31672.3"; gene_id "STRG.31672";
chr4A	StringTie	exon	384337046	384337275	1000	+	.	transcript_id "STRG.31672.3"; gene_id "STRG.31672";
chr4A	StringTie	exon	384337366	384337832	1000	+	.	transcript_id "STRG.31672.3"; gene_id "STRG.31672";
chr4A	StringTie	transcript	385640213	385692114	1000	-	.	transcript_id "STRG.31674.1"; gene_id "STRG.31674"
chr4A	StringTie	exon	385640213	385640729	1000	-	.	transcript_id "STRG.31674.1"; gene_id "STRG.31674";
chr4A	StringTie	exon	385640821	385641203	1000	-	.	transcript_id "STRG.31674.1"; gene_id "STRG.31674";
chr4A	StringTie	exon	385648057	385648242	1000	-	.	transcript_id "STRG.31674.1"; gene_id "STRG.31674";
chr4A	StringTie	exon	385648326	385648496	1000	-	.	transcript_id "STRG.31674.1"; gene_id "STRG.31674";
chr4A	StringTie	exon	385648706	385648750	1000	-	.	transcript_id "STRG.31674.1"; gene_id "STRG.31674";
chr4A	StringTie	exon	385658180	385658353	1000	-	.	transcript_id "STRG.31674.1"; gene_id "STRG.31674";
chr4A	StringTie	exon	385682536	385682622	1000	-	.	transcript_id "STRG.31674.1"; gene_id "STRG.31674";
chr4A	StringTie	exon	385682732	385682893	1000	-	.	transcript_id "STRG.31674.1"; gene_id "STRG.31674";
chr4A	StringTie	exon	385683254	385683324	1000	-	.	transcript_id "STRG.31674.1"; gene_id "STRG.31674";
chr4A	StringTie	exon	385688165	385688304	1000	-	.	transcript_id "STRG.31674.1"; gene_id "STRG.31674";
chr4A	StringTie	exon	385688494	385688618	1000	-	.	transcript_id "STRG.31674.1"; gene_id "STRG.31674";
chr4A	StringTie	exon	385688908	385689042	1000	-	.	transcript_id "STRG.31674.1"; gene_id "STRG.31674";
chr4A	StringTie	exon	385689436	385689681	1000	-	.	transcript_id "STRG.31674.1"; gene_id "STRG.31674";
chr4A	StringTie	exon	385690274	385690499	1000	-	.	transcript_id "STRG.31674.1"; gene_id "STRG.31674";
chr4A	StringTie	exon	385691397	385692114	1000	-	.	transcript_id "STRG.31674.1"; gene_id "STRG.31674";
chr4A	StringTie	transcript	385640213	385692114	1000	-	.	transcript_id "STRG.31674.2"; gene_id "STRG.31674"
chr4A	StringTie	exon	385640213	385640729	1000	-	.	transcript_id "STRG.31674.2"; gene_id "STRG.31674";
chr4A	StringTie	exon	385641033	385641203	1000	-	.	transcript_id "STRG.31674.2"; gene_id "STRG.31674";
chr4A	StringTie	exon	385648057	385648242	1000	-	.	transcript_id "STRG.31674.2"; gene_id "STRG.31674";
chr4A	StringTie	exon	385648326	385648496	1000	-	.	transcript_id "STRG.31674.2"; gene_id "STRG.31674";
chr4A	StringTie	exon	385648706	385648750	1000	-	.	transcript_id "STRG.31674.2"; gene_id "STRG.31674";
chr4A	StringTie	exon	385658180	385658353	1000	-	.	transcript_id "STRG.31674.2"; gene_id "STRG.31674";
chr4A	StringTie	exon	385682536	385682622	1000	-	.	transcript_id "STRG.31674.2"; gene_id "STRG.31674";
chr4A	StringTie	exon	385682732	385682893	1000	-	.	transcript_id "STRG.31674.2"; gene_id "STRG.31674";
chr4A	StringTie	exon	385683254	385683324	1000	-	.	transcript_id "STRG.31674.2"; gene_id "STRG.31674";
chr4A	StringTie	exon	385688165	385688304	1000	-	.	transcript_id "STRG.31674.2"; gene_id "STRG.31674";
chr4A	StringTie	exon	385688494	385688618	1000	-	.	transcript_id "STRG.31674.2"; gene_id "STRG.31674";
chr4A	StringTie	exon	385688908	385689042	1000	-	.	transcript_id "STRG.31674.2"; gene_id "STRG.31674";
chr4A	StringTie	exon	385689436	385689681	1000	-	.	transcript_id "STRG.31674.2"; gene_id "STRG.31674";
chr4A	StringTie	exon	385690274	385690499	1000	-	.	transcript_id "STRG.31674.2"; gene_id "STRG.31674";
chr4A	StringTie	exon	385691397	385692114	1000	-	.	transcript_id "STRG.31674.2"; gene_id "STRG.31674";
chr4A	StringTie	transcript	385640213	385692114	1000	-	.	transcript_id "STRG.31674.3"; gene_id "STRG.31674"
chr4A	StringTie	exon	385640213	385640729	1000	-	.	transcript_id "STRG.31674.3"; gene_id "STRG.31674";
chr4A	StringTie	exon	385640821	385641203	1000	-	.	transcript_id "STRG.31674.3"; gene_id "STRG.31674";
chr4A	StringTie	exon	385648057	385648242	1000	-	.	transcript_id "STRG.31674.3"; gene_id "STRG.31674";
chr4A	StringTie	exon	385648326	385648496	1000	-	.	transcript_id "STRG.31674.3"; gene_id "STRG.31674";
chr4A	StringTie	exon	385648706	385648750	1000	-	.	transcript_id "STRG.31674.3"; gene_id "STRG.31674";
chr4A	StringTie	exon	385682536	385682622	1000	-	.	transcript_id "STRG.31674.3"; gene_id "STRG.31674";
chr4A	StringTie	exon	385682732	385682893	1000	-	.	transcript_id "STRG.31674.3"; gene_id "STRG.31674";
chr4A	StringTie	exon	385683254	385683324	1000	-	.	transcript_id "STRG.31674.3"; gene_id "STRG.31674";
chr4A	StringTie	exon	385688165	385688304	1000	-	.	transcript_id "STRG.31674.3"; gene_id "STRG.31674";
chr4A	StringTie	exon	385688494	385688618	1000	-	.	transcript_id "STRG.31674.3"; gene_id "STRG.31674";
chr4A	StringTie	exon	385688908	385689042	1000	-	.	transcript_id "STRG.31674.3"; gene_id "STRG.31674";
chr4A	StringTie	exon	385689436	385689681	1000	-	.	transcript_id "STRG.31674.3"; gene_id "STRG.31674";
chr4A	StringTie	exon	385690274	385690499	1000	-	.	transcript_id "STRG.31674.3"; gene_id "STRG.31674";
chr4A	StringTie	exon	385691397	385692114	1000	-	.	transcript_id "STRG.31674.3"; gene_id "STRG.31674";
chr4A	StringTie	transcript	385640213	385692114	1000	-	.	transcript_id "STRG.31674.4"; gene_id "STRG.31674"
chr4A	StringTie	exon	385640213	385640729	1000	-	.	transcript_id "STRG.31674.4"; gene_id "STRG.31674";
chr4A	StringTie	exon	385640821	385641203	1000	-	.	transcript_id "STRG.31674.4"; gene_id "STRG.31674";
chr4A	StringTie	exon	385647248	385647330	1000	-	.	transcript_id "STRG.31674.4"; gene_id "STRG.31674";
chr4A	StringTie	exon	385648057	385648242	1000	-	.	transcript_id "STRG.31674.4"; gene_id "STRG.31674";
chr4A	StringTie	exon	385648326	385648496	1000	-	.	transcript_id "STRG.31674.4"; gene_id "STRG.31674";
chr4A	StringTie	exon	385648706	385648750	1000	-	.	transcript_id "STRG.31674.4"; gene_id "STRG.31674";
chr4A	StringTie	exon	385658180	385658353	1000	-	.	transcript_id "STRG.31674.4"; gene_id "STRG.31674";
chr4A	StringTie	exon	385682536	385682622	1000	-	.	transcript_id "STRG.31674.4"; gene_id "STRG.31674";
chr4A	StringTie	exon	385682732	385682893	1000	-	.	transcript_id "STRG.31674.4"; gene_id "STRG.31674";
chr4A	StringTie	exon	385683254	385683324	1000	-	.	transcript_id "STRG.31674.4"; gene_id "STRG.31674";
chr4A	StringTie	exon	385688165	385688304	1000	-	.	transcript_id "STRG.31674.4"; gene_id "STRG.31674";
chr4A	StringTie	exon	385688494	385688618	1000	-	.	transcript_id "STRG.31674.4"; gene_id "STRG.31674";
chr4A	StringTie	exon	385688908	385689042	1000	-	.	transcript_id "STRG.31674.4"; gene_id "STRG.31674";
chr4A	StringTie	exon	385689436	385689681	1000	-	.	transcript_id "STRG.31674.4"; gene_id "STRG.31674";
chr4A	StringTie	exon	385690274	385690499	1000	-	.	transcript_id "STRG.31674.4"; gene_id "STRG.31674";
chr4A	StringTie	exon	385691397	385692114	1000	-	.	transcript_id "STRG.31674.4"; gene_id "STRG.31674";
chr4A	StringTie	transcript	385640213	385692114	1000	-	.	transcript_id "STRG.31674.5"; gene_id "STRG.31674"
chr4A	StringTie	exon	385640213	385640729	1000	-	.	transcript_id "STRG.31674.5"; gene_id "STRG.31674";
chr4A	StringTie	exon	385641033	385641203	1000	-	.	transcript_id "STRG.31674.5"; gene_id "STRG.31674";
chr4A	StringTie	exon	385647248	385647330	1000	-	.	transcript_id "STRG.31674.5"; gene_id "STRG.31674";
chr4A	StringTie	exon	385648057	385648242	1000	-	.	transcript_id "STRG.31674.5"; gene_id "STRG.31674";
chr4A	StringTie	exon	385648326	385648496	1000	-	.	transcript_id "STRG.31674.5"; gene_id "STRG.31674";
chr4A	StringTie	exon	385648706	385648750	1000	-	.	transcript_id "STRG.31674.5"; gene_id "STRG.31674";
chr4A	StringTie	exon	385658180	385658353	1000	-	.	transcript_id "STRG.31674.5"; gene_id "STRG.31674";
chr4A	StringTie	exon	385682536	385682622	1000	-	.	transcript_id "STRG.31674.5"; gene_id "STRG.31674";
chr4A	StringTie	exon	385682732	385682893	1000	-	.	transcript_id "STRG.31674.5"; gene_id "STRG.31674";
chr4A	StringTie	exon	385683254	385683324	1000	-	.	transcript_id "STRG.31674.5"; gene_id "STRG.31674";
chr4A	StringTie	exon	385688165	385688304	1000	-	.	transcript_id "STRG.31674.5"; gene_id "STRG.31674";
chr4A	StringTie	exon	385688494	385688618	1000	-	.	transcript_id "STRG.31674.5"; gene_id "STRG.31674";
chr4A	StringTie	exon	385688908	385689042	1000	-	.	transcript_id "STRG.31674.5"; gene_id "STRG.31674";
chr4A	StringTie	exon	385689436	385689681	1000	-	.	transcript_id "STRG.31674.5"; gene_id "STRG.31674";
chr4A	StringTie	exon	385690274	385690499	1000	-	.	transcript_id "STRG.31674.5"; gene_id "STRG.31674";
chr4A	StringTie	exon	385691397	385692114	1000	-	.	transcript_id "STRG.31674.5"; gene_id "STRG.31674";
chr4A	StringTie	transcript	387779517	387798048	1000	-	.	transcript_id "STRG.31680.1"; gene_id "STRG.31680"
chr4A	StringTie	exon	387779517	387779964	1000	-	.	transcript_id "STRG.31680.1"; gene_id "STRG.31680";
chr4A	StringTie	exon	387787577	387787944	1000	-	.	transcript_id "STRG.31680.1"; gene_id "STRG.31680";
chr4A	StringTie	exon	387788026	387788136	1000	-	.	transcript_id "STRG.31680.1"; gene_id "STRG.31680";
chr4A	StringTie	exon	387788214	387788599	1000	-	.	transcript_id "STRG.31680.1"; gene_id "STRG.31680";
chr4A	StringTie	exon	387788702	387788810	1000	-	.	transcript_id "STRG.31680.1"; gene_id "STRG.31680";
chr4A	StringTie	exon	387789000	387789062	1000	-	.	transcript_id "STRG.31680.1"; gene_id "STRG.31680";
chr4A	StringTie	exon	387796115	387796161	1000	-	.	transcript_id "STRG.31680.1"; gene_id "STRG.31680";
chr4A	StringTie	exon	387796247	387796406	1000	-	.	transcript_id "STRG.31680.1"; gene_id "STRG.31680";
chr4A	StringTie	exon	387797930	387798048	1000	-	.	transcript_id "STRG.31680.1"; gene_id "STRG.31680";
chr4A	StringTie	transcript	387779517	387798048	1000	-	.	transcript_id "STRG.31680.2"; gene_id "STRG.31680"
chr4A	StringTie	exon	387779517	387779964	1000	-	.	transcript_id "STRG.31680.2"; gene_id "STRG.31680";
chr4A	StringTie	exon	387787577	387787944	1000	-	.	transcript_id "STRG.31680.2"; gene_id "STRG.31680";
chr4A	StringTie	exon	387788026	387788136	1000	-	.	transcript_id "STRG.31680.2"; gene_id "STRG.31680";
chr4A	StringTie	exon	387788214	387788599	1000	-	.	transcript_id "STRG.31680.2"; gene_id "STRG.31680";
chr4A	StringTie	exon	387788702	387788810	1000	-	.	transcript_id "STRG.31680.2"; gene_id "STRG.31680";
chr4A	StringTie	exon	387789000	387789062	1000	-	.	transcript_id "STRG.31680.2"; gene_id "STRG.31680";
chr4A	StringTie	exon	387796115	387796161	1000	-	.	transcript_id "STRG.31680.2"; gene_id "STRG.31680";
chr4A	StringTie	exon	387796247	387796406	1000	-	.	transcript_id "STRG.31680.2"; gene_id "STRG.31680";
chr4A	StringTie	exon	387797820	387798048	1000	-	.	transcript_id "STRG.31680.2"; gene_id "STRG.31680";
chr4A	StringTie	transcript	388524377	388528467	1000	-	.	transcript_id "STRG.31675.1"; gene_id "STRG.31675"
chr4A	StringTie	exon	388524377	388525288	1000	-	.	transcript_id "STRG.31675.1"; gene_id "STRG.31675";
chr4A	StringTie	exon	388525865	388525946	1000	-	.	transcript_id "STRG.31675.1"; gene_id "STRG.31675";
chr4A	StringTie	exon	388526024	388526127	1000	-	.	transcript_id "STRG.31675.1"; gene_id "STRG.31675";
chr4A	StringTie	exon	388526220	388526413	1000	-	.	transcript_id "STRG.31675.1"; gene_id "STRG.31675";
chr4A	StringTie	exon	388526508	388526624	1000	-	.	transcript_id "STRG.31675.1"; gene_id "STRG.31675";
chr4A	StringTie	exon	388526723	388526888	1000	-	.	transcript_id "STRG.31675.1"; gene_id "STRG.31675";
chr4A	StringTie	exon	388526973	388527137	1000	-	.	transcript_id "STRG.31675.1"; gene_id "STRG.31675";
chr4A	StringTie	exon	388527966	388528030	1000	-	.	transcript_id "STRG.31675.1"; gene_id "STRG.31675";
chr4A	StringTie	exon	388528099	388528467	1000	-	.	transcript_id "STRG.31675.1"; gene_id "STRG.31675";
chr4A	StringTie	transcript	390042122	390047053	1000	+	.	transcript_id "STRG.31676.1"; gene_id "STRG.31676"
chr4A	StringTie	exon	390042122	390042515	1000	+	.	transcript_id "STRG.31676.1"; gene_id "STRG.31676";
chr4A	StringTie	exon	390042626	390044858	1000	+	.	transcript_id "STRG.31676.1"; gene_id "STRG.31676";
chr4A	StringTie	exon	390045157	390047053	1000	+	.	transcript_id "STRG.31676.1"; gene_id "STRG.31676";
chr4A	StringTie	transcript	390042122	390047053	1000	+	.	transcript_id "STRG.31676.2"; gene_id "STRG.31676"
chr4A	StringTie	exon	390042122	390042515	1000	+	.	transcript_id "STRG.31676.2"; gene_id "STRG.31676";
chr4A	StringTie	exon	390042626	390047053	1000	+	.	transcript_id "STRG.31676.2"; gene_id "STRG.31676";
chr4A	StringTie	transcript	391884557	391885723	1000	+	.	transcript_id "STRG.31677.1"; gene_id "STRG.31677"
chr4A	StringTie	exon	391884557	391885723	1000	+	.	transcript_id "STRG.31677.1"; gene_id "STRG.31677";
chr4A	StringTie	transcript	391884557	391885723	1000	+	.	transcript_id "STRG.31677.2"; gene_id "STRG.31677"
chr4A	StringTie	exon	391884557	391884950	1000	+	.	transcript_id "STRG.31677.2"; gene_id "STRG.31677";
chr4A	StringTie	exon	391885028	391885723	1000	+	.	transcript_id "STRG.31677.2"; gene_id "STRG.31677";
chr4A	StringTie	transcript	392302750	392305801	1000	+	.	transcript_id "STRG.31678.1"; gene_id "STRG.31678"
chr4A	StringTie	exon	392302750	392303542	1000	+	.	transcript_id "STRG.31678.1"; gene_id "STRG.31678";
chr4A	StringTie	exon	392303703	392303773	1000	+	.	transcript_id "STRG.31678.1"; gene_id "STRG.31678";
chr4A	StringTie	exon	392303955	392303998	1000	+	.	transcript_id "STRG.31678.1"; gene_id "STRG.31678";
chr4A	StringTie	exon	392304760	392305801	1000	+	.	transcript_id "STRG.31678.1"; gene_id "STRG.31678";
chr4A	StringTie	transcript	392302750	392305801	1000	+	.	transcript_id "STRG.31678.2"; gene_id "STRG.31678"
chr4A	StringTie	exon	392302750	392303773	1000	+	.	transcript_id "STRG.31678.2"; gene_id "STRG.31678";
chr4A	StringTie	exon	392303955	392305801	1000	+	.	transcript_id "STRG.31678.2"; gene_id "STRG.31678";
chr4A	StringTie	transcript	392302750	392305801	1000	+	.	transcript_id "STRG.31678.3"; gene_id "STRG.31678"
chr4A	StringTie	exon	392302750	392303284	1000	+	.	transcript_id "STRG.31678.3"; gene_id "STRG.31678";
chr4A	StringTie	exon	392303489	392303542	1000	+	.	transcript_id "STRG.31678.3"; gene_id "STRG.31678";
chr4A	StringTie	exon	392303703	392303773	1000	+	.	transcript_id "STRG.31678.3"; gene_id "STRG.31678";
chr4A	StringTie	exon	392303955	392303998	1000	+	.	transcript_id "STRG.31678.3"; gene_id "STRG.31678";
chr4A	StringTie	exon	392304760	392305801	1000	+	.	transcript_id "STRG.31678.3"; gene_id "STRG.31678";
chr4A	StringTie	transcript	393317218	393321016	1000	+	.	transcript_id "STRG.31679.1"; gene_id "STRG.31679"
chr4A	StringTie	exon	393317218	393319005	1000	+	.	transcript_id "STRG.31679.1"; gene_id "STRG.31679";
chr4A	StringTie	exon	393319115	393321016	1000	+	.	transcript_id "STRG.31679.1"; gene_id "STRG.31679";
chr4A	StringTie	transcript	393317218	393321016	1000	+	.	transcript_id "STRG.31679.2"; gene_id "STRG.31679"
chr4A	StringTie	exon	393317218	393319005	1000	+	.	transcript_id "STRG.31679.2"; gene_id "STRG.31679";
chr4A	StringTie	exon	393320065	393321016	1000	+	.	transcript_id "STRG.31679.2"; gene_id "STRG.31679";
chr4A	StringTie	transcript	393481525	393495931	1000	-	.	transcript_id "STRG.31683.1"; gene_id "STRG.31683"
chr4A	StringTie	exon	393481525	393482100	1000	-	.	transcript_id "STRG.31683.1"; gene_id "STRG.31683";
chr4A	StringTie	exon	393483256	393483315	1000	-	.	transcript_id "STRG.31683.1"; gene_id "STRG.31683";
chr4A	StringTie	exon	393492562	393492642	1000	-	.	transcript_id "STRG.31683.1"; gene_id "STRG.31683";
chr4A	StringTie	exon	393492731	393492885	1000	-	.	transcript_id "STRG.31683.1"; gene_id "STRG.31683";
chr4A	StringTie	exon	393492987	393493071	1000	-	.	transcript_id "STRG.31683.1"; gene_id "STRG.31683";
chr4A	StringTie	exon	393493186	393493254	1000	-	.	transcript_id "STRG.31683.1"; gene_id "STRG.31683";
chr4A	StringTie	exon	393493481	393493560	1000	-	.	transcript_id "STRG.31683.1"; gene_id "STRG.31683";
chr4A	StringTie	exon	393493683	393493728	1000	-	.	transcript_id "STRG.31683.1"; gene_id "STRG.31683";
chr4A	StringTie	exon	393493799	393493894	1000	-	.	transcript_id "STRG.31683.1"; gene_id "STRG.31683";
chr4A	StringTie	exon	393493979	393494089	1000	-	.	transcript_id "STRG.31683.1"; gene_id "STRG.31683";
chr4A	StringTie	exon	393494180	393494383	1000	-	.	transcript_id "STRG.31683.1"; gene_id "STRG.31683";
chr4A	StringTie	exon	393494481	393494686	1000	-	.	transcript_id "STRG.31683.1"; gene_id "STRG.31683";
chr4A	StringTie	exon	393495352	393495931	1000	-	.	transcript_id "STRG.31683.1"; gene_id "STRG.31683";
chr4A	StringTie	transcript	393481525	393495931	1000	-	.	transcript_id "STRG.31683.2"; gene_id "STRG.31683"
chr4A	StringTie	exon	393481525	393482100	1000	-	.	transcript_id "STRG.31683.2"; gene_id "STRG.31683";
chr4A	StringTie	exon	393492562	393492642	1000	-	.	transcript_id "STRG.31683.2"; gene_id "STRG.31683";
chr4A	StringTie	exon	393492731	393492885	1000	-	.	transcript_id "STRG.31683.2"; gene_id "STRG.31683";
chr4A	StringTie	exon	393492987	393493071	1000	-	.	transcript_id "STRG.31683.2"; gene_id "STRG.31683";
chr4A	StringTie	exon	393493186	393493254	1000	-	.	transcript_id "STRG.31683.2"; gene_id "STRG.31683";
chr4A	StringTie	exon	393493481	393493560	1000	-	.	transcript_id "STRG.31683.2"; gene_id "STRG.31683";
chr4A	StringTie	exon	393493683	393493728	1000	-	.	transcript_id "STRG.31683.2"; gene_id "STRG.31683";
chr4A	StringTie	exon	393493799	393493894	1000	-	.	transcript_id "STRG.31683.2"; gene_id "STRG.31683";
chr4A	StringTie	exon	393493979	393494089	1000	-	.	transcript_id "STRG.31683.2"; gene_id "STRG.31683";
chr4A	StringTie	exon	393494180	393494383	1000	-	.	transcript_id "STRG.31683.2"; gene_id "STRG.31683";
chr4A	StringTie	exon	393494481	393494686	1000	-	.	transcript_id "STRG.31683.2"; gene_id "STRG.31683";
chr4A	StringTie	exon	393495352	393495931	1000	-	.	transcript_id "STRG.31683.2"; gene_id "STRG.31683";
chr4A	StringTie	transcript	395181100	395183750	1000	-	.	transcript_id "STRG.31681.1"; gene_id "STRG.31681"
chr4A	StringTie	exon	395181100	395181935	1000	-	.	transcript_id "STRG.31681.1"; gene_id "STRG.31681";
chr4A	StringTie	exon	395183340	395183750	1000	-	.	transcript_id "STRG.31681.1"; gene_id "STRG.31681";
chr4A	StringTie	transcript	395181100	395183750	1000	-	.	transcript_id "STRG.31681.2"; gene_id "STRG.31681"
chr4A	StringTie	exon	395181100	395181935	1000	-	.	transcript_id "STRG.31681.2"; gene_id "STRG.31681";
chr4A	StringTie	exon	395182449	395183750	1000	-	.	transcript_id "STRG.31681.2"; gene_id "STRG.31681";
chr4A	StringTie	transcript	396228853	396233671	1000	-	.	transcript_id "STRG.31682.1"; gene_id "STRG.31682"
chr4A	StringTie	exon	396228853	396229233	1000	-	.	transcript_id "STRG.31682.1"; gene_id "STRG.31682";
chr4A	StringTie	exon	396229345	396233671	1000	-	.	transcript_id "STRG.31682.1"; gene_id "STRG.31682";
chr4A	StringTie	transcript	396228853	396233671	1000	-	.	transcript_id "STRG.31682.2"; gene_id "STRG.31682"
chr4A	StringTie	exon	396228853	396229233	1000	-	.	transcript_id "STRG.31682.2"; gene_id "STRG.31682";
chr4A	StringTie	exon	396229345	396229775	1000	-	.	transcript_id "STRG.31682.2"; gene_id "STRG.31682";
chr4A	StringTie	exon	396230557	396233671	1000	-	.	transcript_id "STRG.31682.2"; gene_id "STRG.31682";
chr4A	StringTie	transcript	396290317	396293071	1000	+	.	transcript_id "STRG.31684.1"; gene_id "STRG.31684"
chr4A	StringTie	exon	396290317	396290968	1000	+	.	transcript_id "STRG.31684.1"; gene_id "STRG.31684";
chr4A	StringTie	exon	396291065	396291340	1000	+	.	transcript_id "STRG.31684.1"; gene_id "STRG.31684";
chr4A	StringTie	exon	396291443	396293071	1000	+	.	transcript_id "STRG.31684.1"; gene_id "STRG.31684";
chr4A	StringTie	transcript	396290317	396293071	1000	+	.	transcript_id "STRG.31684.2"; gene_id "STRG.31684"
chr4A	StringTie	exon	396290317	396290968	1000	+	.	transcript_id "STRG.31684.2"; gene_id "STRG.31684";
chr4A	StringTie	exon	396291065	396293071	1000	+	.	transcript_id "STRG.31684.2"; gene_id "STRG.31684";
chr4A	StringTie	transcript	396922298	396924441	1000	-	.	transcript_id "STRG.31685.6"; gene_id "STRG.31685"
chr4A	StringTie	exon	396922298	396922640	1000	-	.	transcript_id "STRG.31685.6"; gene_id "STRG.31685";
chr4A	StringTie	exon	396923079	396923781	1000	-	.	transcript_id "STRG.31685.6"; gene_id "STRG.31685";
chr4A	StringTie	exon	396923920	396924441	1000	-	.	transcript_id "STRG.31685.6"; gene_id "STRG.31685";
chr4A	StringTie	transcript	396922298	396927133	1000	-	.	transcript_id "STRG.31685.1"; gene_id "STRG.31685"
chr4A	StringTie	exon	396922298	396923157	1000	-	.	transcript_id "STRG.31685.1"; gene_id "STRG.31685";
chr4A	StringTie	exon	396924442	396924552	1000	-	.	transcript_id "STRG.31685.1"; gene_id "STRG.31685";
chr4A	StringTie	exon	396924633	396924655	1000	-	.	transcript_id "STRG.31685.1"; gene_id "STRG.31685";
chr4A	StringTie	exon	396924761	396924815	1000	-	.	transcript_id "STRG.31685.1"; gene_id "STRG.31685";
chr4A	StringTie	exon	396924951	396925005	1000	-	.	transcript_id "STRG.31685.1"; gene_id "STRG.31685";
chr4A	StringTie	exon	396926365	396927133	1000	-	.	transcript_id "STRG.31685.1"; gene_id "STRG.31685";
chr4A	StringTie	transcript	396922298	396927133	1000	-	.	transcript_id "STRG.31685.2"; gene_id "STRG.31685"
chr4A	StringTie	exon	396922298	396922640	1000	-	.	transcript_id "STRG.31685.2"; gene_id "STRG.31685";
chr4A	StringTie	exon	396923079	396923157	1000	-	.	transcript_id "STRG.31685.2"; gene_id "STRG.31685";
chr4A	StringTie	exon	396924442	396924552	1000	-	.	transcript_id "STRG.31685.2"; gene_id "STRG.31685";
chr4A	StringTie	exon	396924633	396924655	1000	-	.	transcript_id "STRG.31685.2"; gene_id "STRG.31685";
chr4A	StringTie	exon	396924761	396924815	1000	-	.	transcript_id "STRG.31685.2"; gene_id "STRG.31685";
chr4A	StringTie	exon	396924951	396925005	1000	-	.	transcript_id "STRG.31685.2"; gene_id "STRG.31685";
chr4A	StringTie	exon	396925473	396925642	1000	-	.	transcript_id "STRG.31685.2"; gene_id "STRG.31685";
chr4A	StringTie	exon	396926365	396927133	1000	-	.	transcript_id "STRG.31685.2"; gene_id "STRG.31685";
chr4A	StringTie	transcript	396922298	396927133	1000	-	.	transcript_id "STRG.31685.3"; gene_id "STRG.31685"
chr4A	StringTie	exon	396922298	396922640	1000	-	.	transcript_id "STRG.31685.3"; gene_id "STRG.31685";
chr4A	StringTie	exon	396922901	396923157	1000	-	.	transcript_id "STRG.31685.3"; gene_id "STRG.31685";
chr4A	StringTie	exon	396924442	396924552	1000	-	.	transcript_id "STRG.31685.3"; gene_id "STRG.31685";
chr4A	StringTie	exon	396924633	396924655	1000	-	.	transcript_id "STRG.31685.3"; gene_id "STRG.31685";
chr4A	StringTie	exon	396924761	396924815	1000	-	.	transcript_id "STRG.31685.3"; gene_id "STRG.31685";
chr4A	StringTie	exon	396924951	396925005	1000	-	.	transcript_id "STRG.31685.3"; gene_id "STRG.31685";
chr4A	StringTie	exon	396925473	396925668	1000	-	.	transcript_id "STRG.31685.3"; gene_id "STRG.31685";
chr4A	StringTie	exon	396926365	396927133	1000	-	.	transcript_id "STRG.31685.3"; gene_id "STRG.31685";
chr4A	StringTie	transcript	396922298	396927133	1000	-	.	transcript_id "STRG.31685.4"; gene_id "STRG.31685"
chr4A	StringTie	exon	396922298	396923157	1000	-	.	transcript_id "STRG.31685.4"; gene_id "STRG.31685";
chr4A	StringTie	exon	396924442	396924655	1000	-	.	transcript_id "STRG.31685.4"; gene_id "STRG.31685";
chr4A	StringTie	exon	396924761	396924815	1000	-	.	transcript_id "STRG.31685.4"; gene_id "STRG.31685";
chr4A	StringTie	exon	396924951	396927133	1000	-	.	transcript_id "STRG.31685.4"; gene_id "STRG.31685";
chr4A	StringTie	transcript	396922298	396927133	1000	-	.	transcript_id "STRG.31685.5"; gene_id "STRG.31685"
chr4A	StringTie	exon	396922298	396924552	1000	-	.	transcript_id "STRG.31685.5"; gene_id "STRG.31685";
chr4A	StringTie	exon	396924633	396924655	1000	-	.	transcript_id "STRG.31685.5"; gene_id "STRG.31685";
chr4A	StringTie	exon	396924761	396924815	1000	-	.	transcript_id "STRG.31685.5"; gene_id "STRG.31685";
chr4A	StringTie	exon	396924951	396927133	1000	-	.	transcript_id "STRG.31685.5"; gene_id "STRG.31685";
chr4A	StringTie	transcript	399151826	399158401	1000	-	.	transcript_id "STRG.31686.1"; gene_id "STRG.31686"
chr4A	StringTie	exon	399151826	399152515	1000	-	.	transcript_id "STRG.31686.1"; gene_id "STRG.31686";
chr4A	StringTie	exon	399152706	399152909	1000	-	.	transcript_id "STRG.31686.1"; gene_id "STRG.31686";
chr4A	StringTie	exon	399152992	399153181	1000	-	.	transcript_id "STRG.31686.1"; gene_id "STRG.31686";
chr4A	StringTie	exon	399153297	399153694	1000	-	.	transcript_id "STRG.31686.1"; gene_id "STRG.31686";
chr4A	StringTie	exon	399153781	399153873	1000	-	.	transcript_id "STRG.31686.1"; gene_id "STRG.31686";
chr4A	StringTie	exon	399154266	399154445	1000	-	.	transcript_id "STRG.31686.1"; gene_id "STRG.31686";
chr4A	StringTie	exon	399154516	399154579	1000	-	.	transcript_id "STRG.31686.1"; gene_id "STRG.31686";
chr4A	StringTie	exon	399154696	399154907	1000	-	.	transcript_id "STRG.31686.1"; gene_id "STRG.31686";
chr4A	StringTie	exon	399155188	399155280	1000	-	.	transcript_id "STRG.31686.1"; gene_id "STRG.31686";
chr4A	StringTie	exon	399155367	399155546	1000	-	.	transcript_id "STRG.31686.1"; gene_id "STRG.31686";
chr4A	StringTie	exon	399156019	399156154	1000	-	.	transcript_id "STRG.31686.1"; gene_id "STRG.31686";
chr4A	StringTie	exon	399156240	399156490	1000	-	.	transcript_id "STRG.31686.1"; gene_id "STRG.31686";
chr4A	StringTie	exon	399156577	399156690	1000	-	.	transcript_id "STRG.31686.1"; gene_id "STRG.31686";
chr4A	StringTie	exon	399156811	399157008	1000	-	.	transcript_id "STRG.31686.1"; gene_id "STRG.31686";
chr4A	StringTie	exon	399158053	399158401	1000	-	.	transcript_id "STRG.31686.1"; gene_id "STRG.31686";
chr4A	StringTie	transcript	401755214	401759798	1000	+	.	transcript_id "STRG.31690.1"; gene_id "STRG.31690"
chr4A	StringTie	exon	401755214	401755757	1000	+	.	transcript_id "STRG.31690.1"; gene_id "STRG.31690";
chr4A	StringTie	exon	401755845	401755972	1000	+	.	transcript_id "STRG.31690.1"; gene_id "STRG.31690";
chr4A	StringTie	exon	401756552	401756671	1000	+	.	transcript_id "STRG.31690.1"; gene_id "STRG.31690";
chr4A	StringTie	exon	401756761	401756850	1000	+	.	transcript_id "STRG.31690.1"; gene_id "STRG.31690";
chr4A	StringTie	exon	401757488	401757574	1000	+	.	transcript_id "STRG.31690.1"; gene_id "STRG.31690";
chr4A	StringTie	exon	401757694	401757773	1000	+	.	transcript_id "STRG.31690.1"; gene_id "STRG.31690";
chr4A	StringTie	exon	401759039	401759132	1000	+	.	transcript_id "STRG.31690.1"; gene_id "STRG.31690";
chr4A	StringTie	exon	401759326	401759798	1000	+	.	transcript_id "STRG.31690.1"; gene_id "STRG.31690";
chr4A	StringTie	transcript	402001630	402004966	1000	+	.	transcript_id "STRG.31687.1"; gene_id "STRG.31687"
chr4A	StringTie	exon	402001630	402002116	1000	+	.	transcript_id "STRG.31687.1"; gene_id "STRG.31687";
chr4A	StringTie	exon	402002205	402002511	1000	+	.	transcript_id "STRG.31687.1"; gene_id "STRG.31687";
chr4A	StringTie	exon	402003308	402003401	1000	+	.	transcript_id "STRG.31687.1"; gene_id "STRG.31687";
chr4A	StringTie	exon	402004671	402004966	1000	+	.	transcript_id "STRG.31687.1"; gene_id "STRG.31687";
chr4A	StringTie	transcript	402001630	402004966	1000	+	.	transcript_id "STRG.31687.2"; gene_id "STRG.31687"
chr4A	StringTie	exon	402001630	402002116	1000	+	.	transcript_id "STRG.31687.2"; gene_id "STRG.31687";
chr4A	StringTie	exon	402002205	402002511	1000	+	.	transcript_id "STRG.31687.2"; gene_id "STRG.31687";
chr4A	StringTie	exon	402003337	402003401	1000	+	.	transcript_id "STRG.31687.2"; gene_id "STRG.31687";
chr4A	StringTie	exon	402004671	402004966	1000	+	.	transcript_id "STRG.31687.2"; gene_id "STRG.31687";
chr4A	StringTie	transcript	402001630	402004966	1000	+	.	transcript_id "STRG.31687.3"; gene_id "STRG.31687"
chr4A	StringTie	exon	402001630	402003401	1000	+	.	transcript_id "STRG.31687.3"; gene_id "STRG.31687";
chr4A	StringTie	exon	402004671	402004966	1000	+	.	transcript_id "STRG.31687.3"; gene_id "STRG.31687";
chr4A	StringTie	transcript	403371623	403375557	1000	-	.	transcript_id "STRG.31688.1"; gene_id "STRG.31688"
chr4A	StringTie	exon	403371623	403372745	1000	-	.	transcript_id "STRG.31688.1"; gene_id "STRG.31688";
chr4A	StringTie	exon	403374600	403375557	1000	-	.	transcript_id "STRG.31688.1"; gene_id "STRG.31688";
chr4A	StringTie	transcript	403371623	403375557	1000	-	.	transcript_id "STRG.31688.2"; gene_id "STRG.31688"
chr4A	StringTie	exon	403371623	403372745	1000	-	.	transcript_id "STRG.31688.2"; gene_id "STRG.31688";
chr4A	StringTie	exon	403374600	403374676	1000	-	.	transcript_id "STRG.31688.2"; gene_id "STRG.31688";
chr4A	StringTie	exon	403374929	403375557	1000	-	.	transcript_id "STRG.31688.2"; gene_id "STRG.31688";
chr4A	StringTie	transcript	403371623	403375557	1000	-	.	transcript_id "STRG.31688.3"; gene_id "STRG.31688"
chr4A	StringTie	exon	403371623	403372745	1000	-	.	transcript_id "STRG.31688.3"; gene_id "STRG.31688";
chr4A	StringTie	exon	403374600	403375213	1000	-	.	transcript_id "STRG.31688.3"; gene_id "STRG.31688";
chr4A	StringTie	exon	403375310	403375557	1000	-	.	transcript_id "STRG.31688.3"; gene_id "STRG.31688";
chr4A	StringTie	transcript	403371623	403375557	1000	-	.	transcript_id "STRG.31688.4"; gene_id "STRG.31688"
chr4A	StringTie	exon	403371623	403372745	1000	-	.	transcript_id "STRG.31688.4"; gene_id "STRG.31688";
chr4A	StringTie	exon	403374600	403374676	1000	-	.	transcript_id "STRG.31688.4"; gene_id "STRG.31688";
chr4A	StringTie	exon	403374929	403375213	1000	-	.	transcript_id "STRG.31688.4"; gene_id "STRG.31688";
chr4A	StringTie	exon	403375310	403375557	1000	-	.	transcript_id "STRG.31688.4"; gene_id "STRG.31688";
chr4A	StringTie	transcript	403918238	403939878	1000	+	.	transcript_id "STRG.31691.3"; gene_id "STRG.31691"
chr4A	StringTie	exon	403918238	403918591	1000	+	.	transcript_id "STRG.31691.3"; gene_id "STRG.31691";
chr4A	StringTie	exon	403920659	403920841	1000	+	.	transcript_id "STRG.31691.3"; gene_id "STRG.31691";
chr4A	StringTie	exon	403925471	403925703	1000	+	.	transcript_id "STRG.31691.3"; gene_id "STRG.31691";
chr4A	StringTie	exon	403929717	403929905	1000	+	.	transcript_id "STRG.31691.3"; gene_id "STRG.31691";
chr4A	StringTie	exon	403930379	403930450	1000	+	.	transcript_id "STRG.31691.3"; gene_id "STRG.31691";
chr4A	StringTie	exon	403937628	403939878	1000	+	.	transcript_id "STRG.31691.3"; gene_id "STRG.31691";
chr4A	StringTie	transcript	403918238	403940113	1000	+	.	transcript_id "STRG.31691.1"; gene_id "STRG.31691"
chr4A	StringTie	exon	403918238	403918591	1000	+	.	transcript_id "STRG.31691.1"; gene_id "STRG.31691";
chr4A	StringTie	exon	403920659	403920841	1000	+	.	transcript_id "STRG.31691.1"; gene_id "STRG.31691";
chr4A	StringTie	exon	403925471	403925703	1000	+	.	transcript_id "STRG.31691.1"; gene_id "STRG.31691";
chr4A	StringTie	exon	403929717	403930450	1000	+	.	transcript_id "STRG.31691.1"; gene_id "STRG.31691";
chr4A	StringTie	exon	403937628	403937730	1000	+	.	transcript_id "STRG.31691.1"; gene_id "STRG.31691";
chr4A	StringTie	exon	403939559	403939669	1000	+	.	transcript_id "STRG.31691.1"; gene_id "STRG.31691";
chr4A	StringTie	exon	403939879	403940113	1000	+	.	transcript_id "STRG.31691.1"; gene_id "STRG.31691";
chr4A	StringTie	transcript	403918238	403940113	1000	+	.	transcript_id "STRG.31691.2"; gene_id "STRG.31691"
chr4A	StringTie	exon	403918238	403918591	1000	+	.	transcript_id "STRG.31691.2"; gene_id "STRG.31691";
chr4A	StringTie	exon	403920659	403920841	1000	+	.	transcript_id "STRG.31691.2"; gene_id "STRG.31691";
chr4A	StringTie	exon	403925471	403925703	1000	+	.	transcript_id "STRG.31691.2"; gene_id "STRG.31691";
chr4A	StringTie	exon	403925816	403926098	1000	+	.	transcript_id "STRG.31691.2"; gene_id "STRG.31691";
chr4A	StringTie	exon	403929717	403930450	1000	+	.	transcript_id "STRG.31691.2"; gene_id "STRG.31691";
chr4A	StringTie	exon	403937628	403940113	1000	+	.	transcript_id "STRG.31691.2"; gene_id "STRG.31691";
chr4A	StringTie	transcript	403918238	403940113	1000	+	.	transcript_id "STRG.31691.4"; gene_id "STRG.31691"
chr4A	StringTie	exon	403918238	403918591	1000	+	.	transcript_id "STRG.31691.4"; gene_id "STRG.31691";
chr4A	StringTie	exon	403920659	403920841	1000	+	.	transcript_id "STRG.31691.4"; gene_id "STRG.31691";
chr4A	StringTie	exon	403925471	403925703	1000	+	.	transcript_id "STRG.31691.4"; gene_id "STRG.31691";
chr4A	StringTie	exon	403929717	403930450	1000	+	.	transcript_id "STRG.31691.4"; gene_id "STRG.31691";
chr4A	StringTie	exon	403937628	403940113	1000	+	.	transcript_id "STRG.31691.4"; gene_id "STRG.31691";
chr4A	StringTie	transcript	407320330	407323942	1000	-	.	transcript_id "STRG.31689.1"; gene_id "STRG.31689"
chr4A	StringTie	exon	407320330	407320635	1000	-	.	transcript_id "STRG.31689.1"; gene_id "STRG.31689";
chr4A	StringTie	exon	407321922	407321993	1000	-	.	transcript_id "STRG.31689.1"; gene_id "STRG.31689";
chr4A	StringTie	exon	407323503	407323942	1000	-	.	transcript_id "STRG.31689.1"; gene_id "STRG.31689";
chr4A	StringTie	transcript	407320330	407323942	1000	-	.	transcript_id "STRG.31689.2"; gene_id "STRG.31689"
chr4A	StringTie	exon	407320330	407321993	1000	-	.	transcript_id "STRG.31689.2"; gene_id "STRG.31689";
chr4A	StringTie	exon	407323503	407323942	1000	-	.	transcript_id "STRG.31689.2"; gene_id "STRG.31689";
chr4A	StringTie	transcript	407348854	407351347	1000	+	.	transcript_id "STRG.31692.1"; gene_id "STRG.31692"
chr4A	StringTie	exon	407348854	407349373	1000	+	.	transcript_id "STRG.31692.1"; gene_id "STRG.31692";
chr4A	StringTie	exon	407350139	407350389	1000	+	.	transcript_id "STRG.31692.1"; gene_id "STRG.31692";
chr4A	StringTie	exon	407350475	407350643	1000	+	.	transcript_id "STRG.31692.1"; gene_id "STRG.31692";
chr4A	StringTie	exon	407350770	407351347	1000	+	.	transcript_id "STRG.31692.1"; gene_id "STRG.31692";
chr4A	StringTie	transcript	408684375	408690579	1000	-	.	transcript_id "STRG.31693.1"; gene_id "STRG.31693"
chr4A	StringTie	exon	408684375	408685171	1000	-	.	transcript_id "STRG.31693.1"; gene_id "STRG.31693";
chr4A	StringTie	exon	408689735	408690579	1000	-	.	transcript_id "STRG.31693.1"; gene_id "STRG.31693";
chr4A	StringTie	transcript	411556310	411568275	1000	+	.	transcript_id "STRG.31694.1"; gene_id "STRG.31694"
chr4A	StringTie	exon	411556310	411556546	1000	+	.	transcript_id "STRG.31694.1"; gene_id "STRG.31694";
chr4A	StringTie	exon	411559761	411560940	1000	+	.	transcript_id "STRG.31694.1"; gene_id "STRG.31694";
chr4A	StringTie	exon	411567363	411568275	1000	+	.	transcript_id "STRG.31694.1"; gene_id "STRG.31694";
chr4A	StringTie	transcript	411556310	411568275	1000	+	.	transcript_id "STRG.31694.2"; gene_id "STRG.31694"
chr4A	StringTie	exon	411556310	411556546	1000	+	.	transcript_id "STRG.31694.2"; gene_id "STRG.31694";
chr4A	StringTie	exon	411558541	411558764	1000	+	.	transcript_id "STRG.31694.2"; gene_id "STRG.31694";
chr4A	StringTie	exon	411559761	411560940	1000	+	.	transcript_id "STRG.31694.2"; gene_id "STRG.31694";
chr4A	StringTie	exon	411567363	411568275	1000	+	.	transcript_id "STRG.31694.2"; gene_id "STRG.31694";
chr4A	StringTie	transcript	411556310	411568275	1000	+	.	transcript_id "STRG.31694.3"; gene_id "STRG.31694"
chr4A	StringTie	exon	411556310	411556546	1000	+	.	transcript_id "STRG.31694.3"; gene_id "STRG.31694";
chr4A	StringTie	exon	411559761	411560940	1000	+	.	transcript_id "STRG.31694.3"; gene_id "STRG.31694";
chr4A	StringTie	exon	411564626	411564707	1000	+	.	transcript_id "STRG.31694.3"; gene_id "STRG.31694";
chr4A	StringTie	exon	411567363	411568275	1000	+	.	transcript_id "STRG.31694.3"; gene_id "STRG.31694";
chr4A	StringTie	transcript	411556310	411568275	1000	+	.	transcript_id "STRG.31694.4"; gene_id "STRG.31694"
chr4A	StringTie	exon	411556310	411558764	1000	+	.	transcript_id "STRG.31694.4"; gene_id "STRG.31694";
chr4A	StringTie	exon	411559761	411560940	1000	+	.	transcript_id "STRG.31694.4"; gene_id "STRG.31694";
chr4A	StringTie	exon	411567363	411568275	1000	+	.	transcript_id "STRG.31694.4"; gene_id "STRG.31694";
chr4A	StringTie	transcript	411570188	411571989	1000	+	.	transcript_id "STRG.31695.3"; gene_id "STRG.31695"
chr4A	StringTie	exon	411570188	411570572	1000	+	.	transcript_id "STRG.31695.3"; gene_id "STRG.31695";
chr4A	StringTie	exon	411570808	411571989	1000	+	.	transcript_id "STRG.31695.3"; gene_id "STRG.31695";
chr4A	StringTie	transcript	411570188	411576451	1000	+	.	transcript_id "STRG.31695.2"; gene_id "STRG.31695"
chr4A	StringTie	exon	411570188	411570572	1000	+	.	transcript_id "STRG.31695.2"; gene_id "STRG.31695";
chr4A	StringTie	exon	411570808	411570958	1000	+	.	transcript_id "STRG.31695.2"; gene_id "STRG.31695";
chr4A	StringTie	exon	411571039	411571597	1000	+	.	transcript_id "STRG.31695.2"; gene_id "STRG.31695";
chr4A	StringTie	exon	411571990	411572190	1000	+	.	transcript_id "STRG.31695.2"; gene_id "STRG.31695";
chr4A	StringTie	exon	411575937	411576451	1000	+	.	transcript_id "STRG.31695.2"; gene_id "STRG.31695";
chr4A	StringTie	transcript	411570188	411577165	1000	+	.	transcript_id "STRG.31695.1"; gene_id "STRG.31695"
chr4A	StringTie	exon	411570188	411570572	1000	+	.	transcript_id "STRG.31695.1"; gene_id "STRG.31695";
chr4A	StringTie	exon	411570808	411570958	1000	+	.	transcript_id "STRG.31695.1"; gene_id "STRG.31695";
chr4A	StringTie	exon	411571039	411572190	1000	+	.	transcript_id "STRG.31695.1"; gene_id "STRG.31695";
chr4A	StringTie	exon	411575937	411576294	1000	+	.	transcript_id "STRG.31695.1"; gene_id "STRG.31695";
chr4A	StringTie	exon	411576378	411576451	1000	+	.	transcript_id "STRG.31695.1"; gene_id "STRG.31695";
chr4A	StringTie	exon	411576544	411577165	1000	+	.	transcript_id "STRG.31695.1"; gene_id "STRG.31695";
chr4A	StringTie	transcript	411574347	411577165	1000	+	.	transcript_id "STRG.31695.4"; gene_id "STRG.31695"
chr4A	StringTie	exon	411574347	411575844	1000	+	.	transcript_id "STRG.31695.4"; gene_id "STRG.31695";
chr4A	StringTie	exon	411575937	411576294	1000	+	.	transcript_id "STRG.31695.4"; gene_id "STRG.31695";
chr4A	StringTie	exon	411576378	411576451	1000	+	.	transcript_id "STRG.31695.4"; gene_id "STRG.31695";
chr4A	StringTie	exon	411576544	411577165	1000	+	.	transcript_id "STRG.31695.4"; gene_id "STRG.31695";
chr4A	StringTie	transcript	411590070	411593274	1000	-	.	transcript_id "STRG.31696.1"; gene_id "STRG.31696"
chr4A	StringTie	exon	411590070	411592021	1000	-	.	transcript_id "STRG.31696.1"; gene_id "STRG.31696";
chr4A	StringTie	exon	411592130	411593274	1000	-	.	transcript_id "STRG.31696.1"; gene_id "STRG.31696";
chr4A	StringTie	transcript	411590070	411593274	1000	-	.	transcript_id "STRG.31696.2"; gene_id "STRG.31696"
chr4A	StringTie	exon	411590070	411592021	1000	-	.	transcript_id "STRG.31696.2"; gene_id "STRG.31696";
chr4A	StringTie	exon	411592130	411592182	1000	-	.	transcript_id "STRG.31696.2"; gene_id "STRG.31696";
chr4A	StringTie	exon	411592309	411593274	1000	-	.	transcript_id "STRG.31696.2"; gene_id "STRG.31696";
chr4A	StringTie	transcript	411591753	411594251	1000	+	.	transcript_id "STRG.31697.1"; gene_id "STRG.31697"
chr4A	StringTie	exon	411591753	411594251	1000	+	.	transcript_id "STRG.31697.1"; gene_id "STRG.31697";
chr4A	StringTie	transcript	411834660	411839109	1000	-	.	transcript_id "STRG.31699.1"; gene_id "STRG.31699"
chr4A	StringTie	exon	411834660	411835161	1000	-	.	transcript_id "STRG.31699.1"; gene_id "STRG.31699";
chr4A	StringTie	exon	411835257	411835322	1000	-	.	transcript_id "STRG.31699.1"; gene_id "STRG.31699";
chr4A	StringTie	exon	411835716	411835818	1000	-	.	transcript_id "STRG.31699.1"; gene_id "STRG.31699";
chr4A	StringTie	exon	411836893	411836951	1000	-	.	transcript_id "STRG.31699.1"; gene_id "STRG.31699";
chr4A	StringTie	exon	411837449	411837550	1000	-	.	transcript_id "STRG.31699.1"; gene_id "STRG.31699";
chr4A	StringTie	exon	411837630	411837743	1000	-	.	transcript_id "STRG.31699.1"; gene_id "STRG.31699";
chr4A	StringTie	exon	411838486	411838566	1000	-	.	transcript_id "STRG.31699.1"; gene_id "STRG.31699";
chr4A	StringTie	exon	411838726	411838807	1000	-	.	transcript_id "STRG.31699.1"; gene_id "STRG.31699";
chr4A	StringTie	exon	411838925	411839109	1000	-	.	transcript_id "STRG.31699.1"; gene_id "STRG.31699";
chr4A	StringTie	transcript	412675131	412676402	1000	-	.	transcript_id "STRG.31698.1"; gene_id "STRG.31698"
chr4A	StringTie	exon	412675131	412675710	1000	-	.	transcript_id "STRG.31698.1"; gene_id "STRG.31698";
chr4A	StringTie	exon	412676282	412676402	1000	-	.	transcript_id "STRG.31698.1"; gene_id "STRG.31698";
chr4A	StringTie	transcript	413578289	413581567	1000	+	.	transcript_id "STRG.31700.1"; gene_id "STRG.31700"
chr4A	StringTie	exon	413578289	413578680	1000	+	.	transcript_id "STRG.31700.1"; gene_id "STRG.31700";
chr4A	StringTie	exon	413579866	413581567	1000	+	.	transcript_id "STRG.31700.1"; gene_id "STRG.31700";
chr4A	StringTie	transcript	413907030	413914522	1000	+	.	transcript_id "STRG.31701.1"; gene_id "STRG.31701"
chr4A	StringTie	exon	413907030	413907313	1000	+	.	transcript_id "STRG.31701.1"; gene_id "STRG.31701";
chr4A	StringTie	exon	413908466	413909670	1000	+	.	transcript_id "STRG.31701.1"; gene_id "STRG.31701";
chr4A	StringTie	exon	413910003	413910191	1000	+	.	transcript_id "STRG.31701.1"; gene_id "STRG.31701";
chr4A	StringTie	exon	413910291	413910386	1000	+	.	transcript_id "STRG.31701.1"; gene_id "STRG.31701";
chr4A	StringTie	exon	413910495	413910663	1000	+	.	transcript_id "STRG.31701.1"; gene_id "STRG.31701";
chr4A	StringTie	exon	413911369	413911492	1000	+	.	transcript_id "STRG.31701.1"; gene_id "STRG.31701";
chr4A	StringTie	exon	413911581	413913356	1000	+	.	transcript_id "STRG.31701.1"; gene_id "STRG.31701";
chr4A	StringTie	exon	413913464	413914522	1000	+	.	transcript_id "STRG.31701.1"; gene_id "STRG.31701";
chr4A	StringTie	transcript	414454769	414458165	1000	+	.	transcript_id "STRG.31702.1"; gene_id "STRG.31702"
chr4A	StringTie	exon	414454769	414454967	1000	+	.	transcript_id "STRG.31702.1"; gene_id "STRG.31702";
chr4A	StringTie	exon	414455694	414455773	1000	+	.	transcript_id "STRG.31702.1"; gene_id "STRG.31702";
chr4A	StringTie	exon	414455925	414455990	1000	+	.	transcript_id "STRG.31702.1"; gene_id "STRG.31702";
chr4A	StringTie	exon	414456083	414456130	1000	+	.	transcript_id "STRG.31702.1"; gene_id "STRG.31702";
chr4A	StringTie	exon	414456227	414456294	1000	+	.	transcript_id "STRG.31702.1"; gene_id "STRG.31702";
chr4A	StringTie	exon	414456481	414456553	1000	+	.	transcript_id "STRG.31702.1"; gene_id "STRG.31702";
chr4A	StringTie	exon	414456658	414456819	1000	+	.	transcript_id "STRG.31702.1"; gene_id "STRG.31702";
chr4A	StringTie	exon	414457123	414457317	1000	+	.	transcript_id "STRG.31702.1"; gene_id "STRG.31702";
chr4A	StringTie	exon	414457536	414457624	1000	+	.	transcript_id "STRG.31702.1"; gene_id "STRG.31702";
chr4A	StringTie	exon	414457702	414458165	1000	+	.	transcript_id "STRG.31702.1"; gene_id "STRG.31702";
chr4A	StringTie	transcript	414454769	414458165	1000	+	.	transcript_id "STRG.31702.2"; gene_id "STRG.31702"
chr4A	StringTie	exon	414454769	414454967	1000	+	.	transcript_id "STRG.31702.2"; gene_id "STRG.31702";
chr4A	StringTie	exon	414455694	414455773	1000	+	.	transcript_id "STRG.31702.2"; gene_id "STRG.31702";
chr4A	StringTie	exon	414455925	414455990	1000	+	.	transcript_id "STRG.31702.2"; gene_id "STRG.31702";
chr4A	StringTie	exon	414456083	414456130	1000	+	.	transcript_id "STRG.31702.2"; gene_id "STRG.31702";
chr4A	StringTie	exon	414456227	414456294	1000	+	.	transcript_id "STRG.31702.2"; gene_id "STRG.31702";
chr4A	StringTie	exon	414456481	414456553	1000	+	.	transcript_id "STRG.31702.2"; gene_id "STRG.31702";
chr4A	StringTie	exon	414456658	414456819	1000	+	.	transcript_id "STRG.31702.2"; gene_id "STRG.31702";
chr4A	StringTie	exon	414457123	414457417	1000	+	.	transcript_id "STRG.31702.2"; gene_id "STRG.31702";
chr4A	StringTie	exon	414457536	414457624	1000	+	.	transcript_id "STRG.31702.2"; gene_id "STRG.31702";
chr4A	StringTie	exon	414457702	414458165	1000	+	.	transcript_id "STRG.31702.2"; gene_id "STRG.31702";
chr4A	StringTie	transcript	414881770	414884565	1000	+	.	transcript_id "STRG.31705.1"; gene_id "STRG.31705"
chr4A	StringTie	exon	414881770	414882819	1000	+	.	transcript_id "STRG.31705.1"; gene_id "STRG.31705";
chr4A	StringTie	exon	414882928	414883004	1000	+	.	transcript_id "STRG.31705.1"; gene_id "STRG.31705";
chr4A	StringTie	exon	414883683	414883839	1000	+	.	transcript_id "STRG.31705.1"; gene_id "STRG.31705";
chr4A	StringTie	exon	414883931	414884565	1000	+	.	transcript_id "STRG.31705.1"; gene_id "STRG.31705";
chr4A	StringTie	transcript	414881770	414884565	1000	+	.	transcript_id "STRG.31705.2"; gene_id "STRG.31705"
chr4A	StringTie	exon	414881770	414883004	1000	+	.	transcript_id "STRG.31705.2"; gene_id "STRG.31705";
chr4A	StringTie	exon	414883683	414883839	1000	+	.	transcript_id "STRG.31705.2"; gene_id "STRG.31705";
chr4A	StringTie	exon	414883931	414884565	1000	+	.	transcript_id "STRG.31705.2"; gene_id "STRG.31705";
chr4A	StringTie	transcript	414881770	414884565	1000	+	.	transcript_id "STRG.31705.3"; gene_id "STRG.31705"
chr4A	StringTie	exon	414881770	414883004	1000	+	.	transcript_id "STRG.31705.3"; gene_id "STRG.31705";
chr4A	StringTie	exon	414883683	414884565	1000	+	.	transcript_id "STRG.31705.3"; gene_id "STRG.31705";
chr4A	StringTie	transcript	414881770	414884565	1000	+	.	transcript_id "STRG.31705.4"; gene_id "STRG.31705"
chr4A	StringTie	exon	414881770	414883839	1000	+	.	transcript_id "STRG.31705.4"; gene_id "STRG.31705";
chr4A	StringTie	exon	414883931	414884565	1000	+	.	transcript_id "STRG.31705.4"; gene_id "STRG.31705";
chr4A	StringTie	transcript	414881770	414884565	1000	+	.	transcript_id "STRG.31705.5"; gene_id "STRG.31705"
chr4A	StringTie	exon	414881770	414882819	1000	+	.	transcript_id "STRG.31705.5"; gene_id "STRG.31705";
chr4A	StringTie	exon	414882928	414884565	1000	+	.	transcript_id "STRG.31705.5"; gene_id "STRG.31705";
chr4A	StringTie	transcript	415433307	415435761	1000	+	.	transcript_id "STRG.31703.1"; gene_id "STRG.31703"
chr4A	StringTie	exon	415433307	415433633	1000	+	.	transcript_id "STRG.31703.1"; gene_id "STRG.31703";
chr4A	StringTie	exon	415433990	415434222	1000	+	.	transcript_id "STRG.31703.1"; gene_id "STRG.31703";
chr4A	StringTie	exon	415435050	415435148	1000	+	.	transcript_id "STRG.31703.1"; gene_id "STRG.31703";
chr4A	StringTie	exon	415435224	415435761	1000	+	.	transcript_id "STRG.31703.1"; gene_id "STRG.31703";
chr4A	StringTie	transcript	415433307	415435761	1000	+	.	transcript_id "STRG.31703.2"; gene_id "STRG.31703"
chr4A	StringTie	exon	415433307	415435148	1000	+	.	transcript_id "STRG.31703.2"; gene_id "STRG.31703";
chr4A	StringTie	exon	415435224	415435761	1000	+	.	transcript_id "STRG.31703.2"; gene_id "STRG.31703";
chr4A	StringTie	transcript	415481077	415483617	1000	+	.	transcript_id "STRG.31704.1"; gene_id "STRG.31704"
chr4A	StringTie	exon	415481077	415481503	1000	+	.	transcript_id "STRG.31704.1"; gene_id "STRG.31704";
chr4A	StringTie	exon	415481860	415482092	1000	+	.	transcript_id "STRG.31704.1"; gene_id "STRG.31704";
chr4A	StringTie	exon	415482920	415483018	1000	+	.	transcript_id "STRG.31704.1"; gene_id "STRG.31704";
chr4A	StringTie	exon	415483094	415483617	1000	+	.	transcript_id "STRG.31704.1"; gene_id "STRG.31704";
chr4A	StringTie	transcript	415839478	415845441	1000	+	.	transcript_id "STRG.31706.1"; gene_id "STRG.31706"
chr4A	StringTie	exon	415839478	415839784	1000	+	.	transcript_id "STRG.31706.1"; gene_id "STRG.31706";
chr4A	StringTie	exon	415839872	415839975	1000	+	.	transcript_id "STRG.31706.1"; gene_id "STRG.31706";
chr4A	StringTie	exon	415840059	415840167	1000	+	.	transcript_id "STRG.31706.1"; gene_id "STRG.31706";
chr4A	StringTie	exon	415840271	415840493	1000	+	.	transcript_id "STRG.31706.1"; gene_id "STRG.31706";
chr4A	StringTie	exon	415840704	415840789	1000	+	.	transcript_id "STRG.31706.1"; gene_id "STRG.31706";
chr4A	StringTie	exon	415840909	415845441	1000	+	.	transcript_id "STRG.31706.1"; gene_id "STRG.31706";
chr4A	StringTie	transcript	415839478	415845441	1000	+	.	transcript_id "STRG.31706.2"; gene_id "STRG.31706"
chr4A	StringTie	exon	415839478	415839784	1000	+	.	transcript_id "STRG.31706.2"; gene_id "STRG.31706";
chr4A	StringTie	exon	415839872	415839975	1000	+	.	transcript_id "STRG.31706.2"; gene_id "STRG.31706";
chr4A	StringTie	exon	415840059	415840167	1000	+	.	transcript_id "STRG.31706.2"; gene_id "STRG.31706";
chr4A	StringTie	exon	415840271	415840789	1000	+	.	transcript_id "STRG.31706.2"; gene_id "STRG.31706";
chr4A	StringTie	exon	415840909	415845441	1000	+	.	transcript_id "STRG.31706.2"; gene_id "STRG.31706";
chr4A	StringTie	transcript	415839478	415845441	1000	+	.	transcript_id "STRG.31706.3"; gene_id "STRG.31706"
chr4A	StringTie	exon	415839478	415839784	1000	+	.	transcript_id "STRG.31706.3"; gene_id "STRG.31706";
chr4A	StringTie	exon	415839872	415839975	1000	+	.	transcript_id "STRG.31706.3"; gene_id "STRG.31706";
chr4A	StringTie	exon	415840059	415840167	1000	+	.	transcript_id "STRG.31706.3"; gene_id "STRG.31706";
chr4A	StringTie	exon	415840271	415840493	1000	+	.	transcript_id "STRG.31706.3"; gene_id "STRG.31706";
chr4A	StringTie	exon	415840704	415840789	1000	+	.	transcript_id "STRG.31706.3"; gene_id "STRG.31706";
chr4A	StringTie	exon	415840909	415840991	1000	+	.	transcript_id "STRG.31706.3"; gene_id "STRG.31706";
chr4A	StringTie	exon	415843516	415845441	1000	+	.	transcript_id "STRG.31706.3"; gene_id "STRG.31706";
chr4A	StringTie	transcript	415839478	415845441	1000	+	.	transcript_id "STRG.31706.4"; gene_id "STRG.31706"
chr4A	StringTie	exon	415839478	415839784	1000	+	.	transcript_id "STRG.31706.4"; gene_id "STRG.31706";
chr4A	StringTie	exon	415839872	415839975	1000	+	.	transcript_id "STRG.31706.4"; gene_id "STRG.31706";
chr4A	StringTie	exon	415840059	415840167	1000	+	.	transcript_id "STRG.31706.4"; gene_id "STRG.31706";
chr4A	StringTie	exon	415840271	415845441	1000	+	.	transcript_id "STRG.31706.4"; gene_id "STRG.31706";
chr4A	StringTie	transcript	415839478	415845441	1000	+	.	transcript_id "STRG.31706.5"; gene_id "STRG.31706"
chr4A	StringTie	exon	415839478	415839784	1000	+	.	transcript_id "STRG.31706.5"; gene_id "STRG.31706";
chr4A	StringTie	exon	415839872	415839975	1000	+	.	transcript_id "STRG.31706.5"; gene_id "STRG.31706";
chr4A	StringTie	exon	415840059	415840167	1000	+	.	transcript_id "STRG.31706.5"; gene_id "STRG.31706";
chr4A	StringTie	exon	415840271	415840789	1000	+	.	transcript_id "STRG.31706.5"; gene_id "STRG.31706";
chr4A	StringTie	exon	415840909	415841529	1000	+	.	transcript_id "STRG.31706.5"; gene_id "STRG.31706";
chr4A	StringTie	exon	415843428	415843610	1000	+	.	transcript_id "STRG.31706.5"; gene_id "STRG.31706";
chr4A	StringTie	exon	415844807	415845441	1000	+	.	transcript_id "STRG.31706.5"; gene_id "STRG.31706";
chr4A	StringTie	transcript	415840494	415844806	1000	+	.	transcript_id "STRG.31706.6"; gene_id "STRG.31706"
chr4A	StringTie	exon	415840494	415840789	1000	+	.	transcript_id "STRG.31706.6"; gene_id "STRG.31706";
chr4A	StringTie	exon	415840909	415840991	1000	+	.	transcript_id "STRG.31706.6"; gene_id "STRG.31706";
chr4A	StringTie	exon	415843428	415844806	1000	+	.	transcript_id "STRG.31706.6"; gene_id "STRG.31706";
chr4A	StringTie	transcript	415841530	415845441	1000	+	.	transcript_id "STRG.31706.7"; gene_id "STRG.31706"
chr4A	StringTie	exon	415841530	415843610	1000	+	.	transcript_id "STRG.31706.7"; gene_id "STRG.31706";
chr4A	StringTie	exon	415844807	415845441	1000	+	.	transcript_id "STRG.31706.7"; gene_id "STRG.31706";
chr4A	StringTie	transcript	416262425	416263914	1000	+	.	transcript_id "STRG.31707.2"; gene_id "STRG.31707"
chr4A	StringTie	exon	416262425	416262586	1000	+	.	transcript_id "STRG.31707.2"; gene_id "STRG.31707";
chr4A	StringTie	exon	416262953	416263914	1000	+	.	transcript_id "STRG.31707.2"; gene_id "STRG.31707";
chr4A	StringTie	transcript	416262425	416272604	1000	+	.	transcript_id "STRG.31707.3"; gene_id "STRG.31707"
chr4A	StringTie	exon	416262425	416262586	1000	+	.	transcript_id "STRG.31707.3"; gene_id "STRG.31707";
chr4A	StringTie	exon	416262953	416263074	1000	+	.	transcript_id "STRG.31707.3"; gene_id "STRG.31707";
chr4A	StringTie	exon	416271328	416272604	1000	+	.	transcript_id "STRG.31707.3"; gene_id "STRG.31707";
chr4A	StringTie	transcript	416262425	416281344	1000	+	.	transcript_id "STRG.31707.1"; gene_id "STRG.31707"
chr4A	StringTie	exon	416262425	416262586	1000	+	.	transcript_id "STRG.31707.1"; gene_id "STRG.31707";
chr4A	StringTie	exon	416262953	416263074	1000	+	.	transcript_id "STRG.31707.1"; gene_id "STRG.31707";
chr4A	StringTie	exon	416275826	416275904	1000	+	.	transcript_id "STRG.31707.1"; gene_id "STRG.31707";
chr4A	StringTie	exon	416275991	416276149	1000	+	.	transcript_id "STRG.31707.1"; gene_id "STRG.31707";
chr4A	StringTie	exon	416276267	416276344	1000	+	.	transcript_id "STRG.31707.1"; gene_id "STRG.31707";
chr4A	StringTie	exon	416276438	416276542	1000	+	.	transcript_id "STRG.31707.1"; gene_id "STRG.31707";
chr4A	StringTie	exon	416277842	416277908	1000	+	.	transcript_id "STRG.31707.1"; gene_id "STRG.31707";
chr4A	StringTie	exon	416277972	416278033	1000	+	.	transcript_id "STRG.31707.1"; gene_id "STRG.31707";
chr4A	StringTie	exon	416278118	416278257	1000	+	.	transcript_id "STRG.31707.1"; gene_id "STRG.31707";
chr4A	StringTie	exon	416278480	416278606	1000	+	.	transcript_id "STRG.31707.1"; gene_id "STRG.31707";
chr4A	StringTie	exon	416278679	416278793	1000	+	.	transcript_id "STRG.31707.1"; gene_id "STRG.31707";
chr4A	StringTie	exon	416278966	416279054	1000	+	.	transcript_id "STRG.31707.1"; gene_id "STRG.31707";
chr4A	StringTie	exon	416279454	416279537	1000	+	.	transcript_id "STRG.31707.1"; gene_id "STRG.31707";
chr4A	StringTie	exon	416279733	416280494	1000	+	.	transcript_id "STRG.31707.1"; gene_id "STRG.31707";
chr4A	StringTie	exon	416280576	416280635	1000	+	.	transcript_id "STRG.31707.1"; gene_id "STRG.31707";
chr4A	StringTie	exon	416280781	416281344	1000	+	.	transcript_id "STRG.31707.1"; gene_id "STRG.31707";
chr4A	StringTie	transcript	416262589	416281344	1000	+	.	transcript_id "STRG.31707.4"; gene_id "STRG.31707"
chr4A	StringTie	exon	416262589	416262745	1000	+	.	transcript_id "STRG.31707.4"; gene_id "STRG.31707";
chr4A	StringTie	exon	416262953	416263074	1000	+	.	transcript_id "STRG.31707.4"; gene_id "STRG.31707";
chr4A	StringTie	exon	416275826	416275904	1000	+	.	transcript_id "STRG.31707.4"; gene_id "STRG.31707";
chr4A	StringTie	exon	416275991	416276149	1000	+	.	transcript_id "STRG.31707.4"; gene_id "STRG.31707";
chr4A	StringTie	exon	416276267	416276344	1000	+	.	transcript_id "STRG.31707.4"; gene_id "STRG.31707";
chr4A	StringTie	exon	416276438	416276542	1000	+	.	transcript_id "STRG.31707.4"; gene_id "STRG.31707";
chr4A	StringTie	exon	416277842	416277908	1000	+	.	transcript_id "STRG.31707.4"; gene_id "STRG.31707";
chr4A	StringTie	exon	416277972	416278033	1000	+	.	transcript_id "STRG.31707.4"; gene_id "STRG.31707";
chr4A	StringTie	exon	416278118	416278257	1000	+	.	transcript_id "STRG.31707.4"; gene_id "STRG.31707";
chr4A	StringTie	exon	416278480	416278606	1000	+	.	transcript_id "STRG.31707.4"; gene_id "STRG.31707";
chr4A	StringTie	exon	416278679	416278793	1000	+	.	transcript_id "STRG.31707.4"; gene_id "STRG.31707";
chr4A	StringTie	exon	416278966	416279054	1000	+	.	transcript_id "STRG.31707.4"; gene_id "STRG.31707";
chr4A	StringTie	exon	416279454	416279537	1000	+	.	transcript_id "STRG.31707.4"; gene_id "STRG.31707";
chr4A	StringTie	exon	416279733	416280494	1000	+	.	transcript_id "STRG.31707.4"; gene_id "STRG.31707";
chr4A	StringTie	exon	416280576	416280661	1000	+	.	transcript_id "STRG.31707.4"; gene_id "STRG.31707";
chr4A	StringTie	exon	416280781	416281344	1000	+	.	transcript_id "STRG.31707.4"; gene_id "STRG.31707";
chr4A	StringTie	transcript	416326967	416335666	1000	+	.	transcript_id "STRG.31708.1"; gene_id "STRG.31708"
chr4A	StringTie	exon	416326967	416327335	1000	+	.	transcript_id "STRG.31708.1"; gene_id "STRG.31708";
chr4A	StringTie	exon	416327423	416327479	1000	+	.	transcript_id "STRG.31708.1"; gene_id "STRG.31708";
chr4A	StringTie	exon	416327866	416327946	1000	+	.	transcript_id "STRG.31708.1"; gene_id "STRG.31708";
chr4A	StringTie	exon	416328045	416328102	1000	+	.	transcript_id "STRG.31708.1"; gene_id "STRG.31708";
chr4A	StringTie	exon	416328182	416328285	1000	+	.	transcript_id "STRG.31708.1"; gene_id "STRG.31708";
chr4A	StringTie	exon	416332653	416332704	1000	+	.	transcript_id "STRG.31708.1"; gene_id "STRG.31708";
chr4A	StringTie	exon	416332969	416333018	1000	+	.	transcript_id "STRG.31708.1"; gene_id "STRG.31708";
chr4A	StringTie	exon	416333298	416333363	1000	+	.	transcript_id "STRG.31708.1"; gene_id "STRG.31708";
chr4A	StringTie	exon	416333466	416333630	1000	+	.	transcript_id "STRG.31708.1"; gene_id "STRG.31708";
chr4A	StringTie	exon	416333714	416333802	1000	+	.	transcript_id "STRG.31708.1"; gene_id "STRG.31708";
chr4A	StringTie	exon	416333926	416334058	1000	+	.	transcript_id "STRG.31708.1"; gene_id "STRG.31708";
chr4A	StringTie	exon	416334361	416334418	1000	+	.	transcript_id "STRG.31708.1"; gene_id "STRG.31708";
chr4A	StringTie	exon	416334716	416334763	1000	+	.	transcript_id "STRG.31708.1"; gene_id "STRG.31708";
chr4A	StringTie	exon	416334872	416334955	1000	+	.	transcript_id "STRG.31708.1"; gene_id "STRG.31708";
chr4A	StringTie	exon	416335077	416335666	1000	+	.	transcript_id "STRG.31708.1"; gene_id "STRG.31708";
chr4A	StringTie	transcript	416326967	416335666	1000	+	.	transcript_id "STRG.31708.2"; gene_id "STRG.31708"
chr4A	StringTie	exon	416326967	416327335	1000	+	.	transcript_id "STRG.31708.2"; gene_id "STRG.31708";
chr4A	StringTie	exon	416327423	416327479	1000	+	.	transcript_id "STRG.31708.2"; gene_id "STRG.31708";
chr4A	StringTie	exon	416327866	416327946	1000	+	.	transcript_id "STRG.31708.2"; gene_id "STRG.31708";
chr4A	StringTie	exon	416328045	416328102	1000	+	.	transcript_id "STRG.31708.2"; gene_id "STRG.31708";
chr4A	StringTie	exon	416328182	416328285	1000	+	.	transcript_id "STRG.31708.2"; gene_id "STRG.31708";
chr4A	StringTie	exon	416332653	416332704	1000	+	.	transcript_id "STRG.31708.2"; gene_id "STRG.31708";
chr4A	StringTie	exon	416332969	416333018	1000	+	.	transcript_id "STRG.31708.2"; gene_id "STRG.31708";
chr4A	StringTie	exon	416333298	416333363	1000	+	.	transcript_id "STRG.31708.2"; gene_id "STRG.31708";
chr4A	StringTie	exon	416333466	416333630	1000	+	.	transcript_id "STRG.31708.2"; gene_id "STRG.31708";
chr4A	StringTie	exon	416333714	416333842	1000	+	.	transcript_id "STRG.31708.2"; gene_id "STRG.31708";
chr4A	StringTie	exon	416333926	416334058	1000	+	.	transcript_id "STRG.31708.2"; gene_id "STRG.31708";
chr4A	StringTie	exon	416334361	416334418	1000	+	.	transcript_id "STRG.31708.2"; gene_id "STRG.31708";
chr4A	StringTie	exon	416334716	416334763	1000	+	.	transcript_id "STRG.31708.2"; gene_id "STRG.31708";
chr4A	StringTie	exon	416334872	416334955	1000	+	.	transcript_id "STRG.31708.2"; gene_id "STRG.31708";
chr4A	StringTie	exon	416335077	416335666	1000	+	.	transcript_id "STRG.31708.2"; gene_id "STRG.31708";
chr4A	StringTie	transcript	416326967	416335666	1000	+	.	transcript_id "STRG.31708.3"; gene_id "STRG.31708"
chr4A	StringTie	exon	416326967	416327335	1000	+	.	transcript_id "STRG.31708.3"; gene_id "STRG.31708";
chr4A	StringTie	exon	416327423	416327479	1000	+	.	transcript_id "STRG.31708.3"; gene_id "STRG.31708";
chr4A	StringTie	exon	416327866	416327946	1000	+	.	transcript_id "STRG.31708.3"; gene_id "STRG.31708";
chr4A	StringTie	exon	416328045	416328102	1000	+	.	transcript_id "STRG.31708.3"; gene_id "STRG.31708";
chr4A	StringTie	exon	416328182	416328285	1000	+	.	transcript_id "STRG.31708.3"; gene_id "STRG.31708";
chr4A	StringTie	exon	416333298	416333363	1000	+	.	transcript_id "STRG.31708.3"; gene_id "STRG.31708";
chr4A	StringTie	exon	416333466	416333630	1000	+	.	transcript_id "STRG.31708.3"; gene_id "STRG.31708";
chr4A	StringTie	exon	416333714	416333802	1000	+	.	transcript_id "STRG.31708.3"; gene_id "STRG.31708";
chr4A	StringTie	exon	416333926	416334058	1000	+	.	transcript_id "STRG.31708.3"; gene_id "STRG.31708";
chr4A	StringTie	exon	416334361	416334418	1000	+	.	transcript_id "STRG.31708.3"; gene_id "STRG.31708";
chr4A	StringTie	exon	416334716	416334763	1000	+	.	transcript_id "STRG.31708.3"; gene_id "STRG.31708";
chr4A	StringTie	exon	416334872	416334955	1000	+	.	transcript_id "STRG.31708.3"; gene_id "STRG.31708";
chr4A	StringTie	exon	416335077	416335666	1000	+	.	transcript_id "STRG.31708.3"; gene_id "STRG.31708";
chr4A	StringTie	transcript	416326967	416335666	1000	+	.	transcript_id "STRG.31708.4"; gene_id "STRG.31708"
chr4A	StringTie	exon	416326967	416327335	1000	+	.	transcript_id "STRG.31708.4"; gene_id "STRG.31708";
chr4A	StringTie	exon	416327423	416327479	1000	+	.	transcript_id "STRG.31708.4"; gene_id "STRG.31708";
chr4A	StringTie	exon	416327866	416327946	1000	+	.	transcript_id "STRG.31708.4"; gene_id "STRG.31708";
chr4A	StringTie	exon	416328045	416328102	1000	+	.	transcript_id "STRG.31708.4"; gene_id "STRG.31708";
chr4A	StringTie	exon	416328182	416328285	1000	+	.	transcript_id "STRG.31708.4"; gene_id "STRG.31708";
chr4A	StringTie	exon	416332653	416332704	1000	+	.	transcript_id "STRG.31708.4"; gene_id "STRG.31708";
chr4A	StringTie	exon	416332969	416333018	1000	+	.	transcript_id "STRG.31708.4"; gene_id "STRG.31708";
chr4A	StringTie	exon	416333298	416333363	1000	+	.	transcript_id "STRG.31708.4"; gene_id "STRG.31708";
chr4A	StringTie	exon	416333466	416333630	1000	+	.	transcript_id "STRG.31708.4"; gene_id "STRG.31708";
chr4A	StringTie	exon	416333714	416334058	1000	+	.	transcript_id "STRG.31708.4"; gene_id "STRG.31708";
chr4A	StringTie	exon	416334361	416334418	1000	+	.	transcript_id "STRG.31708.4"; gene_id "STRG.31708";
chr4A	StringTie	exon	416334716	416334763	1000	+	.	transcript_id "STRG.31708.4"; gene_id "STRG.31708";
chr4A	StringTie	exon	416334872	416334955	1000	+	.	transcript_id "STRG.31708.4"; gene_id "STRG.31708";
chr4A	StringTie	exon	416335077	416335666	1000	+	.	transcript_id "STRG.31708.4"; gene_id "STRG.31708";
chr4A	StringTie	transcript	418238819	418248592	1000	-	.	transcript_id "STRG.31711.1"; gene_id "STRG.31711"
chr4A	StringTie	exon	418238819	418243682	1000	-	.	transcript_id "STRG.31711.1"; gene_id "STRG.31711";
chr4A	StringTie	exon	418244756	418244949	1000	-	.	transcript_id "STRG.31711.1"; gene_id "STRG.31711";
chr4A	StringTie	exon	418245036	418245198	1000	-	.	transcript_id "STRG.31711.1"; gene_id "STRG.31711";
chr4A	StringTie	exon	418247673	418247835	1000	-	.	transcript_id "STRG.31711.1"; gene_id "STRG.31711";
chr4A	StringTie	exon	418247965	418248090	1000	-	.	transcript_id "STRG.31711.1"; gene_id "STRG.31711";
chr4A	StringTie	exon	418248186	418248592	1000	-	.	transcript_id "STRG.31711.1"; gene_id "STRG.31711";
chr4A	StringTie	transcript	418238819	418248592	1000	-	.	transcript_id "STRG.31711.10"; gene_id "STRG.31711"
chr4A	StringTie	exon	418238819	418243682	1000	-	.	transcript_id "STRG.31711.10"; gene_id "STRG.31711";
chr4A	StringTie	exon	418244756	418244949	1000	-	.	transcript_id "STRG.31711.10"; gene_id "STRG.31711";
chr4A	StringTie	exon	418245036	418245198	1000	-	.	transcript_id "STRG.31711.10"; gene_id "STRG.31711";
chr4A	StringTie	exon	418247673	418248090	1000	-	.	transcript_id "STRG.31711.10"; gene_id "STRG.31711";
chr4A	StringTie	exon	418248186	418248592	1000	-	.	transcript_id "STRG.31711.10"; gene_id "STRG.31711";
chr4A	StringTie	transcript	418238819	418248592	1000	-	.	transcript_id "STRG.31711.11"; gene_id "STRG.31711"
chr4A	StringTie	exon	418238819	418243682	1000	-	.	transcript_id "STRG.31711.11"; gene_id "STRG.31711";
chr4A	StringTie	exon	418244756	418244949	1000	-	.	transcript_id "STRG.31711.11"; gene_id "STRG.31711";
chr4A	StringTie	exon	418245036	418245198	1000	-	.	transcript_id "STRG.31711.11"; gene_id "STRG.31711";
chr4A	StringTie	exon	418245597	418246033	1000	-	.	transcript_id "STRG.31711.11"; gene_id "STRG.31711";
chr4A	StringTie	exon	418247673	418247835	1000	-	.	transcript_id "STRG.31711.11"; gene_id "STRG.31711";
chr4A	StringTie	exon	418247965	418248090	1000	-	.	transcript_id "STRG.31711.11"; gene_id "STRG.31711";
chr4A	StringTie	exon	418248186	418248592	1000	-	.	transcript_id "STRG.31711.11"; gene_id "STRG.31711";
chr4A	StringTie	transcript	418238819	418248592	1000	-	.	transcript_id "STRG.31711.12"; gene_id "STRG.31711"
chr4A	StringTie	exon	418238819	418244949	1000	-	.	transcript_id "STRG.31711.12"; gene_id "STRG.31711";
chr4A	StringTie	exon	418245036	418247835	1000	-	.	transcript_id "STRG.31711.12"; gene_id "STRG.31711";
chr4A	StringTie	exon	418247965	418248090	1000	-	.	transcript_id "STRG.31711.12"; gene_id "STRG.31711";
chr4A	StringTie	exon	418248186	418248592	1000	-	.	transcript_id "STRG.31711.12"; gene_id "STRG.31711";
chr4A	StringTie	transcript	418238819	418248592	1000	-	.	transcript_id "STRG.31711.2"; gene_id "STRG.31711"
chr4A	StringTie	exon	418238819	418243682	1000	-	.	transcript_id "STRG.31711.2"; gene_id "STRG.31711";
chr4A	StringTie	exon	418244756	418244949	1000	-	.	transcript_id "STRG.31711.2"; gene_id "STRG.31711";
chr4A	StringTie	exon	418245036	418245198	1000	-	.	transcript_id "STRG.31711.2"; gene_id "STRG.31711";
chr4A	StringTie	exon	418247673	418247835	1000	-	.	transcript_id "STRG.31711.2"; gene_id "STRG.31711";
chr4A	StringTie	exon	418247965	418248095	1000	-	.	transcript_id "STRG.31711.2"; gene_id "STRG.31711";
chr4A	StringTie	exon	418248186	418248592	1000	-	.	transcript_id "STRG.31711.2"; gene_id "STRG.31711";
chr4A	StringTie	transcript	418238819	418248592	1000	-	.	transcript_id "STRG.31711.3"; gene_id "STRG.31711"
chr4A	StringTie	exon	418238819	418243682	1000	-	.	transcript_id "STRG.31711.3"; gene_id "STRG.31711";
chr4A	StringTie	exon	418244756	418244949	1000	-	.	transcript_id "STRG.31711.3"; gene_id "STRG.31711";
chr4A	StringTie	exon	418245036	418247835	1000	-	.	transcript_id "STRG.31711.3"; gene_id "STRG.31711";
chr4A	StringTie	exon	418247965	418248090	1000	-	.	transcript_id "STRG.31711.3"; gene_id "STRG.31711";
chr4A	StringTie	exon	418248186	418248592	1000	-	.	transcript_id "STRG.31711.3"; gene_id "STRG.31711";
chr4A	StringTie	transcript	418238819	418248592	1000	-	.	transcript_id "STRG.31711.4"; gene_id "STRG.31711"
chr4A	StringTie	exon	418238819	418244949	1000	-	.	transcript_id "STRG.31711.4"; gene_id "STRG.31711";
chr4A	StringTie	exon	418245036	418248090	1000	-	.	transcript_id "STRG.31711.4"; gene_id "STRG.31711";
chr4A	StringTie	exon	418248186	418248592	1000	-	.	transcript_id "STRG.31711.4"; gene_id "STRG.31711";
chr4A	StringTie	transcript	418238819	418248592	1000	-	.	transcript_id "STRG.31711.5"; gene_id "STRG.31711"
chr4A	StringTie	exon	418238819	418244949	1000	-	.	transcript_id "STRG.31711.5"; gene_id "STRG.31711";
chr4A	StringTie	exon	418245036	418245198	1000	-	.	transcript_id "STRG.31711.5"; gene_id "STRG.31711";
chr4A	StringTie	exon	418245597	418248090	1000	-	.	transcript_id "STRG.31711.5"; gene_id "STRG.31711";
chr4A	StringTie	exon	418248186	418248592	1000	-	.	transcript_id "STRG.31711.5"; gene_id "STRG.31711";
chr4A	StringTie	transcript	418238819	418248592	1000	-	.	transcript_id "STRG.31711.6"; gene_id "STRG.31711"
chr4A	StringTie	exon	418238819	418243682	1000	-	.	transcript_id "STRG.31711.6"; gene_id "STRG.31711";
chr4A	StringTie	exon	418244756	418244949	1000	-	.	transcript_id "STRG.31711.6"; gene_id "STRG.31711";
chr4A	StringTie	exon	418245036	418245198	1000	-	.	transcript_id "STRG.31711.6"; gene_id "STRG.31711";
chr4A	StringTie	exon	418245597	418247835	1000	-	.	transcript_id "STRG.31711.6"; gene_id "STRG.31711";
chr4A	StringTie	exon	418247965	418248095	1000	-	.	transcript_id "STRG.31711.6"; gene_id "STRG.31711";
chr4A	StringTie	exon	418248186	418248592	1000	-	.	transcript_id "STRG.31711.6"; gene_id "STRG.31711";
chr4A	StringTie	transcript	418238819	418248592	1000	-	.	transcript_id "STRG.31711.7"; gene_id "STRG.31711"
chr4A	StringTie	exon	418238819	418244949	1000	-	.	transcript_id "STRG.31711.7"; gene_id "STRG.31711";
chr4A	StringTie	exon	418245036	418245198	1000	-	.	transcript_id "STRG.31711.7"; gene_id "STRG.31711";
chr4A	StringTie	exon	418247673	418247835	1000	-	.	transcript_id "STRG.31711.7"; gene_id "STRG.31711";
chr4A	StringTie	exon	418247965	418248095	1000	-	.	transcript_id "STRG.31711.7"; gene_id "STRG.31711";
chr4A	StringTie	exon	418248186	418248592	1000	-	.	transcript_id "STRG.31711.7"; gene_id "STRG.31711";
chr4A	StringTie	transcript	418238819	418248592	1000	-	.	transcript_id "STRG.31711.8"; gene_id "STRG.31711"
chr4A	StringTie	exon	418238819	418244949	1000	-	.	transcript_id "STRG.31711.8"; gene_id "STRG.31711";
chr4A	StringTie	exon	418245036	418245198	1000	-	.	transcript_id "STRG.31711.8"; gene_id "STRG.31711";
chr4A	StringTie	exon	418247673	418247835	1000	-	.	transcript_id "STRG.31711.8"; gene_id "STRG.31711";
chr4A	StringTie	exon	418247965	418248090	1000	-	.	transcript_id "STRG.31711.8"; gene_id "STRG.31711";
chr4A	StringTie	exon	418248186	418248592	1000	-	.	transcript_id "STRG.31711.8"; gene_id "STRG.31711";
chr4A	StringTie	transcript	418238819	418248592	1000	-	.	transcript_id "STRG.31711.9"; gene_id "STRG.31711"
chr4A	StringTie	exon	418238819	418243682	1000	-	.	transcript_id "STRG.31711.9"; gene_id "STRG.31711";
chr4A	StringTie	exon	418244756	418244949	1000	-	.	transcript_id "STRG.31711.9"; gene_id "STRG.31711";
chr4A	StringTie	exon	418245036	418247835	1000	-	.	transcript_id "STRG.31711.9"; gene_id "STRG.31711";
chr4A	StringTie	exon	418247965	418248095	1000	-	.	transcript_id "STRG.31711.9"; gene_id "STRG.31711";
chr4A	StringTie	exon	418248186	418248592	1000	-	.	transcript_id "STRG.31711.9"; gene_id "STRG.31711";
chr4A	StringTie	transcript	418280131	418283960	1000	-	.	transcript_id "STRG.31709.1"; gene_id "STRG.31709"
chr4A	StringTie	exon	418280131	418280523	1000	-	.	transcript_id "STRG.31709.1"; gene_id "STRG.31709";
chr4A	StringTie	exon	418281384	418281939	1000	-	.	transcript_id "STRG.31709.1"; gene_id "STRG.31709";
chr4A	StringTie	exon	418282040	418282137	1000	-	.	transcript_id "STRG.31709.1"; gene_id "STRG.31709";
chr4A	StringTie	exon	418283561	418283960	1000	-	.	transcript_id "STRG.31709.1"; gene_id "STRG.31709";
chr4A	StringTie	transcript	418280131	418283960	1000	-	.	transcript_id "STRG.31709.2"; gene_id "STRG.31709"
chr4A	StringTie	exon	418280131	418280789	1000	-	.	transcript_id "STRG.31709.2"; gene_id "STRG.31709";
chr4A	StringTie	exon	418280881	418281939	1000	-	.	transcript_id "STRG.31709.2"; gene_id "STRG.31709";
chr4A	StringTie	exon	418282040	418282137	1000	-	.	transcript_id "STRG.31709.2"; gene_id "STRG.31709";
chr4A	StringTie	exon	418282861	418282940	1000	-	.	transcript_id "STRG.31709.2"; gene_id "STRG.31709";
chr4A	StringTie	exon	418283022	418283121	1000	-	.	transcript_id "STRG.31709.2"; gene_id "STRG.31709";
chr4A	StringTie	exon	418283561	418283960	1000	-	.	transcript_id "STRG.31709.2"; gene_id "STRG.31709";
chr4A	StringTie	transcript	418280131	418283960	1000	-	.	transcript_id "STRG.31709.3"; gene_id "STRG.31709"
chr4A	StringTie	exon	418280131	418280523	1000	-	.	transcript_id "STRG.31709.3"; gene_id "STRG.31709";
chr4A	StringTie	exon	418281384	418281939	1000	-	.	transcript_id "STRG.31709.3"; gene_id "STRG.31709";
chr4A	StringTie	exon	418282040	418282137	1000	-	.	transcript_id "STRG.31709.3"; gene_id "STRG.31709";
chr4A	StringTie	exon	418282861	418282940	1000	-	.	transcript_id "STRG.31709.3"; gene_id "STRG.31709";
chr4A	StringTie	exon	418283022	418283121	1000	-	.	transcript_id "STRG.31709.3"; gene_id "STRG.31709";
chr4A	StringTie	exon	418283561	418283960	1000	-	.	transcript_id "STRG.31709.3"; gene_id "STRG.31709";
chr4A	StringTie	transcript	418297952	418300784	1000	-	.	transcript_id "STRG.31710.9"; gene_id "STRG.31710"
chr4A	StringTie	exon	418297952	418298720	1000	-	.	transcript_id "STRG.31710.9"; gene_id "STRG.31710";
chr4A	StringTie	exon	418298963	418299027	1000	-	.	transcript_id "STRG.31710.9"; gene_id "STRG.31710";
chr4A	StringTie	exon	418299179	418299668	1000	-	.	transcript_id "STRG.31710.9"; gene_id "STRG.31710";
chr4A	StringTie	exon	418299898	418300784	1000	-	.	transcript_id "STRG.31710.9"; gene_id "STRG.31710";
chr4A	StringTie	transcript	418297952	418301301	1000	-	.	transcript_id "STRG.31710.1"; gene_id "STRG.31710"
chr4A	StringTie	exon	418297952	418298720	1000	-	.	transcript_id "STRG.31710.1"; gene_id "STRG.31710";
chr4A	StringTie	exon	418298963	418299027	1000	-	.	transcript_id "STRG.31710.1"; gene_id "STRG.31710";
chr4A	StringTie	exon	418299179	418300230	1000	-	.	transcript_id "STRG.31710.1"; gene_id "STRG.31710";
chr4A	StringTie	exon	418300578	418301301	1000	-	.	transcript_id "STRG.31710.1"; gene_id "STRG.31710";
chr4A	StringTie	transcript	418297952	418301301	1000	-	.	transcript_id "STRG.31710.2"; gene_id "STRG.31710"
chr4A	StringTie	exon	418297952	418298720	1000	-	.	transcript_id "STRG.31710.2"; gene_id "STRG.31710";
chr4A	StringTie	exon	418298963	418299027	1000	-	.	transcript_id "STRG.31710.2"; gene_id "STRG.31710";
chr4A	StringTie	exon	418299179	418301301	1000	-	.	transcript_id "STRG.31710.2"; gene_id "STRG.31710";
chr4A	StringTie	transcript	418297952	418301301	1000	-	.	transcript_id "STRG.31710.3"; gene_id "STRG.31710"
chr4A	StringTie	exon	418297952	418298720	1000	-	.	transcript_id "STRG.31710.3"; gene_id "STRG.31710";
chr4A	StringTie	exon	418298963	418299027	1000	-	.	transcript_id "STRG.31710.3"; gene_id "STRG.31710";
chr4A	StringTie	exon	418299179	418299296	1000	-	.	transcript_id "STRG.31710.3"; gene_id "STRG.31710";
chr4A	StringTie	exon	418299898	418300230	1000	-	.	transcript_id "STRG.31710.3"; gene_id "STRG.31710";
chr4A	StringTie	exon	418300578	418300784	1000	-	.	transcript_id "STRG.31710.3"; gene_id "STRG.31710";
chr4A	StringTie	exon	418300866	418301301	1000	-	.	transcript_id "STRG.31710.3"; gene_id "STRG.31710";
chr4A	StringTie	transcript	418297952	418301301	1000	-	.	transcript_id "STRG.31710.4"; gene_id "STRG.31710"
chr4A	StringTie	exon	418297952	418298600	1000	-	.	transcript_id "STRG.31710.4"; gene_id "STRG.31710";
chr4A	StringTie	exon	418298681	418298720	1000	-	.	transcript_id "STRG.31710.4"; gene_id "STRG.31710";
chr4A	StringTie	exon	418298963	418299027	1000	-	.	transcript_id "STRG.31710.4"; gene_id "STRG.31710";
chr4A	StringTie	exon	418299179	418301301	1000	-	.	transcript_id "STRG.31710.4"; gene_id "STRG.31710";
chr4A	StringTie	transcript	418297952	418301301	1000	-	.	transcript_id "STRG.31710.5"; gene_id "STRG.31710"
chr4A	StringTie	exon	418297952	418298720	1000	-	.	transcript_id "STRG.31710.5"; gene_id "STRG.31710";
chr4A	StringTie	exon	418298963	418299027	1000	-	.	transcript_id "STRG.31710.5"; gene_id "STRG.31710";
chr4A	StringTie	exon	418299179	418299296	1000	-	.	transcript_id "STRG.31710.5"; gene_id "STRG.31710";
chr4A	StringTie	exon	418299898	418300230	1000	-	.	transcript_id "STRG.31710.5"; gene_id "STRG.31710";
chr4A	StringTie	exon	418300578	418301301	1000	-	.	transcript_id "STRG.31710.5"; gene_id "STRG.31710";
chr4A	StringTie	transcript	418297952	418301301	1000	-	.	transcript_id "STRG.31710.6"; gene_id "STRG.31710"
chr4A	StringTie	exon	418297952	418298720	1000	-	.	transcript_id "STRG.31710.6"; gene_id "STRG.31710";
chr4A	StringTie	exon	418298963	418299027	1000	-	.	transcript_id "STRG.31710.6"; gene_id "STRG.31710";
chr4A	StringTie	exon	418299179	418300784	1000	-	.	transcript_id "STRG.31710.6"; gene_id "STRG.31710";
chr4A	StringTie	exon	418300866	418301301	1000	-	.	transcript_id "STRG.31710.6"; gene_id "STRG.31710";
chr4A	StringTie	transcript	418297952	418301301	1000	-	.	transcript_id "STRG.31710.7"; gene_id "STRG.31710"
chr4A	StringTie	exon	418297952	418298720	1000	-	.	transcript_id "STRG.31710.7"; gene_id "STRG.31710";
chr4A	StringTie	exon	418298963	418299027	1000	-	.	transcript_id "STRG.31710.7"; gene_id "STRG.31710";
chr4A	StringTie	exon	418299179	418299668	1000	-	.	transcript_id "STRG.31710.7"; gene_id "STRG.31710";
chr4A	StringTie	exon	418299898	418300230	1000	-	.	transcript_id "STRG.31710.7"; gene_id "STRG.31710";
chr4A	StringTie	exon	418300578	418301301	1000	-	.	transcript_id "STRG.31710.7"; gene_id "STRG.31710";
chr4A	StringTie	transcript	418297952	418301301	1000	-	.	transcript_id "STRG.31710.8"; gene_id "STRG.31710"
chr4A	StringTie	exon	418297952	418298720	1000	-	.	transcript_id "STRG.31710.8"; gene_id "STRG.31710";
chr4A	StringTie	exon	418298963	418299027	1000	-	.	transcript_id "STRG.31710.8"; gene_id "STRG.31710";
chr4A	StringTie	exon	418299179	418299668	1000	-	.	transcript_id "STRG.31710.8"; gene_id "STRG.31710";
chr4A	StringTie	exon	418299898	418300230	1000	-	.	transcript_id "STRG.31710.8"; gene_id "STRG.31710";
chr4A	StringTie	exon	418300578	418300784	1000	-	.	transcript_id "STRG.31710.8"; gene_id "STRG.31710";
chr4A	StringTie	exon	418300866	418301301	1000	-	.	transcript_id "STRG.31710.8"; gene_id "STRG.31710";
chr4A	StringTie	transcript	418763480	418789522	1000	-	.	transcript_id "STRG.31713.1"; gene_id "STRG.31713"
chr4A	StringTie	exon	418763480	418763855	1000	-	.	transcript_id "STRG.31713.1"; gene_id "STRG.31713";
chr4A	StringTie	exon	418763942	418764024	1000	-	.	transcript_id "STRG.31713.1"; gene_id "STRG.31713";
chr4A	StringTie	exon	418779169	418779208	1000	-	.	transcript_id "STRG.31713.1"; gene_id "STRG.31713";
chr4A	StringTie	exon	418779345	418779434	1000	-	.	transcript_id "STRG.31713.1"; gene_id "STRG.31713";
chr4A	StringTie	exon	418779515	418779587	1000	-	.	transcript_id "STRG.31713.1"; gene_id "STRG.31713";
chr4A	StringTie	exon	418779962	418780110	1000	-	.	transcript_id "STRG.31713.1"; gene_id "STRG.31713";
chr4A	StringTie	exon	418780206	418780319	1000	-	.	transcript_id "STRG.31713.1"; gene_id "STRG.31713";
chr4A	StringTie	exon	418789335	418789522	1000	-	.	transcript_id "STRG.31713.1"; gene_id "STRG.31713";
chr4A	StringTie	transcript	418763480	418789522	1000	-	.	transcript_id "STRG.31713.2"; gene_id "STRG.31713"
chr4A	StringTie	exon	418763480	418763855	1000	-	.	transcript_id "STRG.31713.2"; gene_id "STRG.31713";
chr4A	StringTie	exon	418763942	418764024	1000	-	.	transcript_id "STRG.31713.2"; gene_id "STRG.31713";
chr4A	StringTie	exon	418775236	418775363	1000	-	.	transcript_id "STRG.31713.2"; gene_id "STRG.31713";
chr4A	StringTie	exon	418779169	418779208	1000	-	.	transcript_id "STRG.31713.2"; gene_id "STRG.31713";
chr4A	StringTie	exon	418779345	418779434	1000	-	.	transcript_id "STRG.31713.2"; gene_id "STRG.31713";
chr4A	StringTie	exon	418779515	418779587	1000	-	.	transcript_id "STRG.31713.2"; gene_id "STRG.31713";
chr4A	StringTie	exon	418779962	418780110	1000	-	.	transcript_id "STRG.31713.2"; gene_id "STRG.31713";
chr4A	StringTie	exon	418780206	418780319	1000	-	.	transcript_id "STRG.31713.2"; gene_id "STRG.31713";
chr4A	StringTie	exon	418789335	418789522	1000	-	.	transcript_id "STRG.31713.2"; gene_id "STRG.31713";
chr4A	StringTie	transcript	420986206	420991526	1000	-	.	transcript_id "STRG.31712.1"; gene_id "STRG.31712"
chr4A	StringTie	exon	420986206	420988793	1000	-	.	transcript_id "STRG.31712.1"; gene_id "STRG.31712";
chr4A	StringTie	exon	420989826	420990468	1000	-	.	transcript_id "STRG.31712.1"; gene_id "STRG.31712";
chr4A	StringTie	exon	420990751	420990865	1000	-	.	transcript_id "STRG.31712.1"; gene_id "STRG.31712";
chr4A	StringTie	exon	420991018	420991526	1000	-	.	transcript_id "STRG.31712.1"; gene_id "STRG.31712";
chr4A	StringTie	transcript	421142596	421143852	1000	+	.	transcript_id "STRG.31714.1"; gene_id "STRG.31714"
chr4A	StringTie	exon	421142596	421142844	1000	+	.	transcript_id "STRG.31714.1"; gene_id "STRG.31714";
chr4A	StringTie	exon	421142918	421143852	1000	+	.	transcript_id "STRG.31714.1"; gene_id "STRG.31714";
chr4A	StringTie	transcript	421381826	421385988	1000	+	.	transcript_id "STRG.31715.1"; gene_id "STRG.31715"
chr4A	StringTie	exon	421381826	421382147	1000	+	.	transcript_id "STRG.31715.1"; gene_id "STRG.31715";
chr4A	StringTie	exon	421382518	421382841	1000	+	.	transcript_id "STRG.31715.1"; gene_id "STRG.31715";
chr4A	StringTie	exon	421383503	421383623	1000	+	.	transcript_id "STRG.31715.1"; gene_id "STRG.31715";
chr4A	StringTie	exon	421383716	421383890	1000	+	.	transcript_id "STRG.31715.1"; gene_id "STRG.31715";
chr4A	StringTie	exon	421383985	421384055	1000	+	.	transcript_id "STRG.31715.1"; gene_id "STRG.31715";
chr4A	StringTie	exon	421384610	421385988	1000	+	.	transcript_id "STRG.31715.1"; gene_id "STRG.31715";
chr4A	StringTie	transcript	421381826	421385988	1000	+	.	transcript_id "STRG.31715.2"; gene_id "STRG.31715"
chr4A	StringTie	exon	421381826	421382147	1000	+	.	transcript_id "STRG.31715.2"; gene_id "STRG.31715";
chr4A	StringTie	exon	421382518	421382841	1000	+	.	transcript_id "STRG.31715.2"; gene_id "STRG.31715";
chr4A	StringTie	exon	421383716	421383890	1000	+	.	transcript_id "STRG.31715.2"; gene_id "STRG.31715";
chr4A	StringTie	exon	421383985	421384055	1000	+	.	transcript_id "STRG.31715.2"; gene_id "STRG.31715";
chr4A	StringTie	exon	421384610	421385988	1000	+	.	transcript_id "STRG.31715.2"; gene_id "STRG.31715";
chr4A	StringTie	transcript	421807333	421813218	1000	-	.	transcript_id "STRG.31716.1"; gene_id "STRG.31716"
chr4A	StringTie	exon	421807333	421807958	1000	-	.	transcript_id "STRG.31716.1"; gene_id "STRG.31716";
chr4A	StringTie	exon	421808068	421808197	1000	-	.	transcript_id "STRG.31716.1"; gene_id "STRG.31716";
chr4A	StringTie	exon	421808290	421808506	1000	-	.	transcript_id "STRG.31716.1"; gene_id "STRG.31716";
chr4A	StringTie	exon	421809037	421809161	1000	-	.	transcript_id "STRG.31716.1"; gene_id "STRG.31716";
chr4A	StringTie	exon	421811107	421811255	1000	-	.	transcript_id "STRG.31716.1"; gene_id "STRG.31716";
chr4A	StringTie	exon	421811376	421811494	1000	-	.	transcript_id "STRG.31716.1"; gene_id "STRG.31716";
chr4A	StringTie	exon	421811580	421811755	1000	-	.	transcript_id "STRG.31716.1"; gene_id "STRG.31716";
chr4A	StringTie	exon	421811836	421812239	1000	-	.	transcript_id "STRG.31716.1"; gene_id "STRG.31716";
chr4A	StringTie	exon	421813086	421813218	1000	-	.	transcript_id "STRG.31716.1"; gene_id "STRG.31716";
chr4A	StringTie	transcript	421807333	421813218	1000	-	.	transcript_id "STRG.31716.2"; gene_id "STRG.31716"
chr4A	StringTie	exon	421807333	421807958	1000	-	.	transcript_id "STRG.31716.2"; gene_id "STRG.31716";
chr4A	StringTie	exon	421808068	421808197	1000	-	.	transcript_id "STRG.31716.2"; gene_id "STRG.31716";
chr4A	StringTie	exon	421808290	421808506	1000	-	.	transcript_id "STRG.31716.2"; gene_id "STRG.31716";
chr4A	StringTie	exon	421809037	421809161	1000	-	.	transcript_id "STRG.31716.2"; gene_id "STRG.31716";
chr4A	StringTie	exon	421811107	421811255	1000	-	.	transcript_id "STRG.31716.2"; gene_id "STRG.31716";
chr4A	StringTie	exon	421811376	421811494	1000	-	.	transcript_id "STRG.31716.2"; gene_id "STRG.31716";
chr4A	StringTie	exon	421811580	421811755	1000	-	.	transcript_id "STRG.31716.2"; gene_id "STRG.31716";
chr4A	StringTie	exon	421811836	421812239	1000	-	.	transcript_id "STRG.31716.2"; gene_id "STRG.31716";
chr4A	StringTie	exon	421812803	421813218	1000	-	.	transcript_id "STRG.31716.2"; gene_id "STRG.31716";
chr4A	StringTie	transcript	422584041	422586090	1000	-	.	transcript_id "STRG.31717.1"; gene_id "STRG.31717"
chr4A	StringTie	exon	422584041	422584477	1000	-	.	transcript_id "STRG.31717.1"; gene_id "STRG.31717";
chr4A	StringTie	exon	422584687	422584844	1000	-	.	transcript_id "STRG.31717.1"; gene_id "STRG.31717";
chr4A	StringTie	exon	422584928	422585056	1000	-	.	transcript_id "STRG.31717.1"; gene_id "STRG.31717";
chr4A	StringTie	exon	422585593	422585666	1000	-	.	transcript_id "STRG.31717.1"; gene_id "STRG.31717";
chr4A	StringTie	exon	422585973	422586090	1000	-	.	transcript_id "STRG.31717.1"; gene_id "STRG.31717";
chr4A	StringTie	transcript	424175806	424184184	1000	+	.	transcript_id "STRG.31718.1"; gene_id "STRG.31718"
chr4A	StringTie	exon	424175806	424176550	1000	+	.	transcript_id "STRG.31718.1"; gene_id "STRG.31718";
chr4A	StringTie	exon	424180176	424181592	1000	+	.	transcript_id "STRG.31718.1"; gene_id "STRG.31718";
chr4A	StringTie	exon	424181680	424181833	1000	+	.	transcript_id "STRG.31718.1"; gene_id "STRG.31718";
chr4A	StringTie	exon	424182019	424182116	1000	+	.	transcript_id "STRG.31718.1"; gene_id "STRG.31718";
chr4A	StringTie	exon	424182317	424182382	1000	+	.	transcript_id "STRG.31718.1"; gene_id "STRG.31718";
chr4A	StringTie	exon	424182605	424182694	1000	+	.	transcript_id "STRG.31718.1"; gene_id "STRG.31718";
chr4A	StringTie	exon	424182814	424182990	1000	+	.	transcript_id "STRG.31718.1"; gene_id "STRG.31718";
chr4A	StringTie	exon	424183715	424184184	1000	+	.	transcript_id "STRG.31718.1"; gene_id "STRG.31718";
chr4A	StringTie	transcript	424175806	424184184	1000	+	.	transcript_id "STRG.31718.2"; gene_id "STRG.31718"
chr4A	StringTie	exon	424175806	424175911	1000	+	.	transcript_id "STRG.31718.2"; gene_id "STRG.31718";
chr4A	StringTie	exon	424176288	424176550	1000	+	.	transcript_id "STRG.31718.2"; gene_id "STRG.31718";
chr4A	StringTie	exon	424180176	424181592	1000	+	.	transcript_id "STRG.31718.2"; gene_id "STRG.31718";
chr4A	StringTie	exon	424181680	424181833	1000	+	.	transcript_id "STRG.31718.2"; gene_id "STRG.31718";
chr4A	StringTie	exon	424182019	424182116	1000	+	.	transcript_id "STRG.31718.2"; gene_id "STRG.31718";
chr4A	StringTie	exon	424182317	424182382	1000	+	.	transcript_id "STRG.31718.2"; gene_id "STRG.31718";
chr4A	StringTie	exon	424182605	424182694	1000	+	.	transcript_id "STRG.31718.2"; gene_id "STRG.31718";
chr4A	StringTie	exon	424182814	424182990	1000	+	.	transcript_id "STRG.31718.2"; gene_id "STRG.31718";
chr4A	StringTie	exon	424183715	424184184	1000	+	.	transcript_id "STRG.31718.2"; gene_id "STRG.31718";
chr4A	StringTie	transcript	424210643	424223052	1000	-	.	transcript_id "STRG.31720.1"; gene_id "STRG.31720"
chr4A	StringTie	exon	424210643	424211555	1000	-	.	transcript_id "STRG.31720.1"; gene_id "STRG.31720";
chr4A	StringTie	exon	424211646	424211750	1000	-	.	transcript_id "STRG.31720.1"; gene_id "STRG.31720";
chr4A	StringTie	exon	424211913	424211972	1000	-	.	transcript_id "STRG.31720.1"; gene_id "STRG.31720";
chr4A	StringTie	exon	424212049	424212187	1000	-	.	transcript_id "STRG.31720.1"; gene_id "STRG.31720";
chr4A	StringTie	exon	424212282	424212466	1000	-	.	transcript_id "STRG.31720.1"; gene_id "STRG.31720";
chr4A	StringTie	exon	424212551	424212634	1000	-	.	transcript_id "STRG.31720.1"; gene_id "STRG.31720";
chr4A	StringTie	exon	424212717	424212839	1000	-	.	transcript_id "STRG.31720.1"; gene_id "STRG.31720";
chr4A	StringTie	exon	424214074	424214253	1000	-	.	transcript_id "STRG.31720.1"; gene_id "STRG.31720";
chr4A	StringTie	exon	424214349	424214418	1000	-	.	transcript_id "STRG.31720.1"; gene_id "STRG.31720";
chr4A	StringTie	exon	424214507	424214603	1000	-	.	transcript_id "STRG.31720.1"; gene_id "STRG.31720";
chr4A	StringTie	exon	424214681	424214756	1000	-	.	transcript_id "STRG.31720.1"; gene_id "STRG.31720";
chr4A	StringTie	exon	424215459	424215548	1000	-	.	transcript_id "STRG.31720.1"; gene_id "STRG.31720";
chr4A	StringTie	exon	424215626	424215730	1000	-	.	transcript_id "STRG.31720.1"; gene_id "STRG.31720";
chr4A	StringTie	exon	424215881	424215949	1000	-	.	transcript_id "STRG.31720.1"; gene_id "STRG.31720";
chr4A	StringTie	exon	424216192	424216365	1000	-	.	transcript_id "STRG.31720.1"; gene_id "STRG.31720";
chr4A	StringTie	exon	424216453	424216523	1000	-	.	transcript_id "STRG.31720.1"; gene_id "STRG.31720";
chr4A	StringTie	exon	424216606	424216754	1000	-	.	transcript_id "STRG.31720.1"; gene_id "STRG.31720";
chr4A	StringTie	exon	424217306	424217357	1000	-	.	transcript_id "STRG.31720.1"; gene_id "STRG.31720";
chr4A	StringTie	exon	424217444	424217699	1000	-	.	transcript_id "STRG.31720.1"; gene_id "STRG.31720";
chr4A	StringTie	exon	424217796	424217887	1000	-	.	transcript_id "STRG.31720.1"; gene_id "STRG.31720";
chr4A	StringTie	exon	424218015	424218136	1000	-	.	transcript_id "STRG.31720.1"; gene_id "STRG.31720";
chr4A	StringTie	exon	424218516	424219201	1000	-	.	transcript_id "STRG.31720.1"; gene_id "STRG.31720";
chr4A	StringTie	exon	424219347	424219487	1000	-	.	transcript_id "STRG.31720.1"; gene_id "STRG.31720";
chr4A	StringTie	exon	424219591	424219707	1000	-	.	transcript_id "STRG.31720.1"; gene_id "STRG.31720";
chr4A	StringTie	exon	424222458	424222573	1000	-	.	transcript_id "STRG.31720.1"; gene_id "STRG.31720";
chr4A	StringTie	exon	424222662	424222782	1000	-	.	transcript_id "STRG.31720.1"; gene_id "STRG.31720";
chr4A	StringTie	exon	424222861	424223052	1000	-	.	transcript_id "STRG.31720.1"; gene_id "STRG.31720";
chr4A	StringTie	transcript	424210643	424223052	1000	-	.	transcript_id "STRG.31720.2"; gene_id "STRG.31720"
chr4A	StringTie	exon	424210643	424211555	1000	-	.	transcript_id "STRG.31720.2"; gene_id "STRG.31720";
chr4A	StringTie	exon	424211646	424211750	1000	-	.	transcript_id "STRG.31720.2"; gene_id "STRG.31720";
chr4A	StringTie	exon	424211913	424211972	1000	-	.	transcript_id "STRG.31720.2"; gene_id "STRG.31720";
chr4A	StringTie	exon	424212049	424212187	1000	-	.	transcript_id "STRG.31720.2"; gene_id "STRG.31720";
chr4A	StringTie	exon	424212282	424212466	1000	-	.	transcript_id "STRG.31720.2"; gene_id "STRG.31720";
chr4A	StringTie	exon	424212551	424212634	1000	-	.	transcript_id "STRG.31720.2"; gene_id "STRG.31720";
chr4A	StringTie	exon	424212717	424212839	1000	-	.	transcript_id "STRG.31720.2"; gene_id "STRG.31720";
chr4A	StringTie	exon	424214074	424214253	1000	-	.	transcript_id "STRG.31720.2"; gene_id "STRG.31720";
chr4A	StringTie	exon	424214349	424214418	1000	-	.	transcript_id "STRG.31720.2"; gene_id "STRG.31720";
chr4A	StringTie	exon	424214507	424214603	1000	-	.	transcript_id "STRG.31720.2"; gene_id "STRG.31720";
chr4A	StringTie	exon	424214681	424214756	1000	-	.	transcript_id "STRG.31720.2"; gene_id "STRG.31720";
chr4A	StringTie	exon	424215459	424215548	1000	-	.	transcript_id "STRG.31720.2"; gene_id "STRG.31720";
chr4A	StringTie	exon	424215626	424215730	1000	-	.	transcript_id "STRG.31720.2"; gene_id "STRG.31720";
chr4A	StringTie	exon	424215881	424215949	1000	-	.	transcript_id "STRG.31720.2"; gene_id "STRG.31720";
chr4A	StringTie	exon	424216192	424216365	1000	-	.	transcript_id "STRG.31720.2"; gene_id "STRG.31720";
chr4A	StringTie	exon	424216453	424216523	1000	-	.	transcript_id "STRG.31720.2"; gene_id "STRG.31720";
chr4A	StringTie	exon	424216606	424216754	1000	-	.	transcript_id "STRG.31720.2"; gene_id "STRG.31720";
chr4A	StringTie	exon	424217306	424217357	1000	-	.	transcript_id "STRG.31720.2"; gene_id "STRG.31720";
chr4A	StringTie	exon	424217444	424217699	1000	-	.	transcript_id "STRG.31720.2"; gene_id "STRG.31720";
chr4A	StringTie	exon	424217796	424217887	1000	-	.	transcript_id "STRG.31720.2"; gene_id "STRG.31720";
chr4A	StringTie	exon	424218015	424218136	1000	-	.	transcript_id "STRG.31720.2"; gene_id "STRG.31720";
chr4A	StringTie	exon	424218516	424218669	1000	-	.	transcript_id "STRG.31720.2"; gene_id "STRG.31720";
chr4A	StringTie	exon	424218763	424219201	1000	-	.	transcript_id "STRG.31720.2"; gene_id "STRG.31720";
chr4A	StringTie	exon	424219347	424219487	1000	-	.	transcript_id "STRG.31720.2"; gene_id "STRG.31720";
chr4A	StringTie	exon	424219591	424219707	1000	-	.	transcript_id "STRG.31720.2"; gene_id "STRG.31720";
chr4A	StringTie	exon	424222458	424222573	1000	-	.	transcript_id "STRG.31720.2"; gene_id "STRG.31720";
chr4A	StringTie	exon	424222662	424222782	1000	-	.	transcript_id "STRG.31720.2"; gene_id "STRG.31720";
chr4A	StringTie	exon	424222861	424223052	1000	-	.	transcript_id "STRG.31720.2"; gene_id "STRG.31720";
chr4A	StringTie	transcript	424876680	424880202	1000	-	.	transcript_id "STRG.31719.1"; gene_id "STRG.31719"
chr4A	StringTie	exon	424876680	424877139	1000	-	.	transcript_id "STRG.31719.1"; gene_id "STRG.31719";
chr4A	StringTie	exon	424877239	424877289	1000	-	.	transcript_id "STRG.31719.1"; gene_id "STRG.31719";
chr4A	StringTie	exon	424877378	424877452	1000	-	.	transcript_id "STRG.31719.1"; gene_id "STRG.31719";
chr4A	StringTie	exon	424878058	424878151	1000	-	.	transcript_id "STRG.31719.1"; gene_id "STRG.31719";
chr4A	StringTie	exon	424879687	424880202	1000	-	.	transcript_id "STRG.31719.1"; gene_id "STRG.31719";
chr4A	StringTie	transcript	424876680	424880202	1000	-	.	transcript_id "STRG.31719.2"; gene_id "STRG.31719"
chr4A	StringTie	exon	424876680	424877139	1000	-	.	transcript_id "STRG.31719.2"; gene_id "STRG.31719";
chr4A	StringTie	exon	424877239	424877289	1000	-	.	transcript_id "STRG.31719.2"; gene_id "STRG.31719";
chr4A	StringTie	exon	424877378	424877452	1000	-	.	transcript_id "STRG.31719.2"; gene_id "STRG.31719";
chr4A	StringTie	exon	424878058	424878856	1000	-	.	transcript_id "STRG.31719.2"; gene_id "STRG.31719";
chr4A	StringTie	exon	424879687	424880202	1000	-	.	transcript_id "STRG.31719.2"; gene_id "STRG.31719";
chr4A	StringTie	transcript	426092008	426094563	1000	-	.	transcript_id "STRG.31721.1"; gene_id "STRG.31721"
chr4A	StringTie	exon	426092008	426092485	1000	-	.	transcript_id "STRG.31721.1"; gene_id "STRG.31721";
chr4A	StringTie	exon	426092612	426093875	1000	-	.	transcript_id "STRG.31721.1"; gene_id "STRG.31721";
chr4A	StringTie	exon	426094019	426094563	1000	-	.	transcript_id "STRG.31721.1"; gene_id "STRG.31721";
chr4A	StringTie	transcript	426092008	426094563	1000	-	.	transcript_id "STRG.31721.2"; gene_id "STRG.31721"
chr4A	StringTie	exon	426092008	426093875	1000	-	.	transcript_id "STRG.31721.2"; gene_id "STRG.31721";
chr4A	StringTie	exon	426094019	426094563	1000	-	.	transcript_id "STRG.31721.2"; gene_id "STRG.31721";
chr4A	StringTie	transcript	426092008	426094563	1000	-	.	transcript_id "STRG.31721.3"; gene_id "STRG.31721"
chr4A	StringTie	exon	426092008	426092485	1000	-	.	transcript_id "STRG.31721.3"; gene_id "STRG.31721";
chr4A	StringTie	exon	426092612	426094563	1000	-	.	transcript_id "STRG.31721.3"; gene_id "STRG.31721";
chr4A	StringTie	transcript	426352945	426359407	1000	-	.	transcript_id "STRG.31723.1"; gene_id "STRG.31723"
chr4A	StringTie	exon	426352945	426353594	1000	-	.	transcript_id "STRG.31723.1"; gene_id "STRG.31723";
chr4A	StringTie	exon	426353687	426354069	1000	-	.	transcript_id "STRG.31723.1"; gene_id "STRG.31723";
chr4A	StringTie	exon	426354415	426354567	1000	-	.	transcript_id "STRG.31723.1"; gene_id "STRG.31723";
chr4A	StringTie	exon	426354663	426354826	1000	-	.	transcript_id "STRG.31723.1"; gene_id "STRG.31723";
chr4A	StringTie	exon	426354915	426355168	1000	-	.	transcript_id "STRG.31723.1"; gene_id "STRG.31723";
chr4A	StringTie	exon	426355246	426355407	1000	-	.	transcript_id "STRG.31723.1"; gene_id "STRG.31723";
chr4A	StringTie	exon	426355531	426355706	1000	-	.	transcript_id "STRG.31723.1"; gene_id "STRG.31723";
chr4A	StringTie	exon	426355782	426355888	1000	-	.	transcript_id "STRG.31723.1"; gene_id "STRG.31723";
chr4A	StringTie	exon	426355983	426356159	1000	-	.	transcript_id "STRG.31723.1"; gene_id "STRG.31723";
chr4A	StringTie	exon	426356264	426356359	1000	-	.	transcript_id "STRG.31723.1"; gene_id "STRG.31723";
chr4A	StringTie	exon	426356455	426356536	1000	-	.	transcript_id "STRG.31723.1"; gene_id "STRG.31723";
chr4A	StringTie	exon	426356622	426356843	1000	-	.	transcript_id "STRG.31723.1"; gene_id "STRG.31723";
chr4A	StringTie	exon	426356964	426357068	1000	-	.	transcript_id "STRG.31723.1"; gene_id "STRG.31723";
chr4A	StringTie	exon	426357161	426357229	1000	-	.	transcript_id "STRG.31723.1"; gene_id "STRG.31723";
chr4A	StringTie	exon	426357313	426357384	1000	-	.	transcript_id "STRG.31723.1"; gene_id "STRG.31723";
chr4A	StringTie	exon	426357503	426357757	1000	-	.	transcript_id "STRG.31723.1"; gene_id "STRG.31723";
chr4A	StringTie	exon	426357947	426358090	1000	-	.	transcript_id "STRG.31723.1"; gene_id "STRG.31723";
chr4A	StringTie	exon	426358170	426358336	1000	-	.	transcript_id "STRG.31723.1"; gene_id "STRG.31723";
chr4A	StringTie	exon	426359094	426359407	1000	-	.	transcript_id "STRG.31723.1"; gene_id "STRG.31723";
chr4A	StringTie	transcript	427248481	427250964	1000	-	.	transcript_id "STRG.31722.1"; gene_id "STRG.31722"
chr4A	StringTie	exon	427248481	427249293	1000	-	.	transcript_id "STRG.31722.1"; gene_id "STRG.31722";
chr4A	StringTie	exon	427249913	427250070	1000	-	.	transcript_id "STRG.31722.1"; gene_id "STRG.31722";
chr4A	StringTie	exon	427250175	427250964	1000	-	.	transcript_id "STRG.31722.1"; gene_id "STRG.31722";
chr4A	StringTie	transcript	427423322	427438361	1000	+	.	transcript_id "STRG.31724.1"; gene_id "STRG.31724"
chr4A	StringTie	exon	427423322	427423549	1000	+	.	transcript_id "STRG.31724.1"; gene_id "STRG.31724";
chr4A	StringTie	exon	427423654	427423841	1000	+	.	transcript_id "STRG.31724.1"; gene_id "STRG.31724";
chr4A	StringTie	exon	427424011	427424142	1000	+	.	transcript_id "STRG.31724.1"; gene_id "STRG.31724";
chr4A	StringTie	exon	427424618	427424757	1000	+	.	transcript_id "STRG.31724.1"; gene_id "STRG.31724";
chr4A	StringTie	exon	427426128	427426219	1000	+	.	transcript_id "STRG.31724.1"; gene_id "STRG.31724";
chr4A	StringTie	exon	427426370	427426492	1000	+	.	transcript_id "STRG.31724.1"; gene_id "STRG.31724";
chr4A	StringTie	exon	427427227	427427374	1000	+	.	transcript_id "STRG.31724.1"; gene_id "STRG.31724";
chr4A	StringTie	exon	427428442	427428528	1000	+	.	transcript_id "STRG.31724.1"; gene_id "STRG.31724";
chr4A	StringTie	exon	427437202	427437373	1000	+	.	transcript_id "STRG.31724.1"; gene_id "STRG.31724";
chr4A	StringTie	exon	427437497	427437576	1000	+	.	transcript_id "STRG.31724.1"; gene_id "STRG.31724";
chr4A	StringTie	exon	427437721	427438361	1000	+	.	transcript_id "STRG.31724.1"; gene_id "STRG.31724";
chr4A	StringTie	transcript	427423322	427438361	1000	+	.	transcript_id "STRG.31724.2"; gene_id "STRG.31724"
chr4A	StringTie	exon	427423322	427423549	1000	+	.	transcript_id "STRG.31724.2"; gene_id "STRG.31724";
chr4A	StringTie	exon	427423654	427423841	1000	+	.	transcript_id "STRG.31724.2"; gene_id "STRG.31724";
chr4A	StringTie	exon	427424011	427424142	1000	+	.	transcript_id "STRG.31724.2"; gene_id "STRG.31724";
chr4A	StringTie	exon	427424618	427424757	1000	+	.	transcript_id "STRG.31724.2"; gene_id "STRG.31724";
chr4A	StringTie	exon	427425901	427426219	1000	+	.	transcript_id "STRG.31724.2"; gene_id "STRG.31724";
chr4A	StringTie	exon	427426370	427426492	1000	+	.	transcript_id "STRG.31724.2"; gene_id "STRG.31724";
chr4A	StringTie	exon	427427227	427427374	1000	+	.	transcript_id "STRG.31724.2"; gene_id "STRG.31724";
chr4A	StringTie	exon	427428442	427428528	1000	+	.	transcript_id "STRG.31724.2"; gene_id "STRG.31724";
chr4A	StringTie	exon	427437202	427437373	1000	+	.	transcript_id "STRG.31724.2"; gene_id "STRG.31724";
chr4A	StringTie	exon	427437497	427437576	1000	+	.	transcript_id "STRG.31724.2"; gene_id "STRG.31724";
chr4A	StringTie	exon	427437721	427438361	1000	+	.	transcript_id "STRG.31724.2"; gene_id "STRG.31724";
chr4A	StringTie	transcript	427423322	427438361	1000	+	.	transcript_id "STRG.31724.3"; gene_id "STRG.31724"
chr4A	StringTie	exon	427423322	427423549	1000	+	.	transcript_id "STRG.31724.3"; gene_id "STRG.31724";
chr4A	StringTie	exon	427423654	427423841	1000	+	.	transcript_id "STRG.31724.3"; gene_id "STRG.31724";
chr4A	StringTie	exon	427424011	427424142	1000	+	.	transcript_id "STRG.31724.3"; gene_id "STRG.31724";
chr4A	StringTie	exon	427424618	427425187	1000	+	.	transcript_id "STRG.31724.3"; gene_id "STRG.31724";
chr4A	StringTie	exon	427425901	427426219	1000	+	.	transcript_id "STRG.31724.3"; gene_id "STRG.31724";
chr4A	StringTie	exon	427426370	427426492	1000	+	.	transcript_id "STRG.31724.3"; gene_id "STRG.31724";
chr4A	StringTie	exon	427427227	427427374	1000	+	.	transcript_id "STRG.31724.3"; gene_id "STRG.31724";
chr4A	StringTie	exon	427428442	427428528	1000	+	.	transcript_id "STRG.31724.3"; gene_id "STRG.31724";
chr4A	StringTie	exon	427437202	427437373	1000	+	.	transcript_id "STRG.31724.3"; gene_id "STRG.31724";
chr4A	StringTie	exon	427437497	427437576	1000	+	.	transcript_id "STRG.31724.3"; gene_id "STRG.31724";
chr4A	StringTie	exon	427437721	427438361	1000	+	.	transcript_id "STRG.31724.3"; gene_id "STRG.31724";
chr4A	StringTie	transcript	427622768	427629223	1000	-	.	transcript_id "STRG.31726.1"; gene_id "STRG.31726"
chr4A	StringTie	exon	427622768	427623210	1000	-	.	transcript_id "STRG.31726.1"; gene_id "STRG.31726";
chr4A	StringTie	exon	427623303	427623527	1000	-	.	transcript_id "STRG.31726.1"; gene_id "STRG.31726";
chr4A	StringTie	exon	427623613	427623966	1000	-	.	transcript_id "STRG.31726.1"; gene_id "STRG.31726";
chr4A	StringTie	exon	427624049	427624163	1000	-	.	transcript_id "STRG.31726.1"; gene_id "STRG.31726";
chr4A	StringTie	exon	427624250	427624293	1000	-	.	transcript_id "STRG.31726.1"; gene_id "STRG.31726";
chr4A	StringTie	exon	427624387	427624483	1000	-	.	transcript_id "STRG.31726.1"; gene_id "STRG.31726";
chr4A	StringTie	exon	427624607	427624770	1000	-	.	transcript_id "STRG.31726.1"; gene_id "STRG.31726";
chr4A	StringTie	exon	427624862	427625122	1000	-	.	transcript_id "STRG.31726.1"; gene_id "STRG.31726";
chr4A	StringTie	exon	427625360	427625745	1000	-	.	transcript_id "STRG.31726.1"; gene_id "STRG.31726";
chr4A	StringTie	exon	427628983	427629223	1000	-	.	transcript_id "STRG.31726.1"; gene_id "STRG.31726";
chr4A	StringTie	transcript	428362655	428368578	1000	-	.	transcript_id "STRG.31725.1"; gene_id "STRG.31725"
chr4A	StringTie	exon	428362655	428363295	1000	-	.	transcript_id "STRG.31725.1"; gene_id "STRG.31725";
chr4A	StringTie	exon	428366845	428368578	1000	-	.	transcript_id "STRG.31725.1"; gene_id "STRG.31725";
chr4A	StringTie	transcript	428366342	428368578	1000	-	.	transcript_id "STRG.31725.2"; gene_id "STRG.31725"
chr4A	StringTie	exon	428366342	428366729	1000	-	.	transcript_id "STRG.31725.2"; gene_id "STRG.31725";
chr4A	StringTie	exon	428366845	428368578	1000	-	.	transcript_id "STRG.31725.2"; gene_id "STRG.31725";
chr4A	StringTie	transcript	428402089	428408354	1000	-	.	transcript_id "STRG.31727.1"; gene_id "STRG.31727"
chr4A	StringTie	exon	428402089	428406813	1000	-	.	transcript_id "STRG.31727.1"; gene_id "STRG.31727";
chr4A	StringTie	exon	428407013	428407160	1000	-	.	transcript_id "STRG.31727.1"; gene_id "STRG.31727";
chr4A	StringTie	exon	428407799	428408354	1000	-	.	transcript_id "STRG.31727.1"; gene_id "STRG.31727";
chr4A	StringTie	transcript	428402089	428408354	1000	-	.	transcript_id "STRG.31727.2"; gene_id "STRG.31727"
chr4A	StringTie	exon	428402089	428406813	1000	-	.	transcript_id "STRG.31727.2"; gene_id "STRG.31727";
chr4A	StringTie	exon	428407013	428407060	1000	-	.	transcript_id "STRG.31727.2"; gene_id "STRG.31727";
chr4A	StringTie	exon	428407134	428407160	1000	-	.	transcript_id "STRG.31727.2"; gene_id "STRG.31727";
chr4A	StringTie	exon	428407799	428408354	1000	-	.	transcript_id "STRG.31727.2"; gene_id "STRG.31727";
chr4A	StringTie	transcript	428402089	428408354	1000	-	.	transcript_id "STRG.31727.3"; gene_id "STRG.31727"
chr4A	StringTie	exon	428402089	428406813	1000	-	.	transcript_id "STRG.31727.3"; gene_id "STRG.31727";
chr4A	StringTie	exon	428407013	428408354	1000	-	.	transcript_id "STRG.31727.3"; gene_id "STRG.31727";
chr4A	StringTie	transcript	428448918	428457109	1000	+	.	transcript_id "STRG.31728.1"; gene_id "STRG.31728"
chr4A	StringTie	exon	428448918	428449435	1000	+	.	transcript_id "STRG.31728.1"; gene_id "STRG.31728";
chr4A	StringTie	exon	428449528	428449871	1000	+	.	transcript_id "STRG.31728.1"; gene_id "STRG.31728";
chr4A	StringTie	exon	428450501	428450562	1000	+	.	transcript_id "STRG.31728.1"; gene_id "STRG.31728";
chr4A	StringTie	exon	428450754	428450870	1000	+	.	transcript_id "STRG.31728.1"; gene_id "STRG.31728";
chr4A	StringTie	exon	428450947	428451024	1000	+	.	transcript_id "STRG.31728.1"; gene_id "STRG.31728";
chr4A	StringTie	exon	428451111	428451482	1000	+	.	transcript_id "STRG.31728.1"; gene_id "STRG.31728";
chr4A	StringTie	exon	428451694	428451749	1000	+	.	transcript_id "STRG.31728.1"; gene_id "STRG.31728";
chr4A	StringTie	exon	428451847	428451932	1000	+	.	transcript_id "STRG.31728.1"; gene_id "STRG.31728";
chr4A	StringTie	exon	428454015	428454115	1000	+	.	transcript_id "STRG.31728.1"; gene_id "STRG.31728";
chr4A	StringTie	exon	428454485	428457109	1000	+	.	transcript_id "STRG.31728.1"; gene_id "STRG.31728";
chr4A	StringTie	transcript	428614743	428617010	1000	-	.	transcript_id "STRG.31729.1"; gene_id "STRG.31729"
chr4A	StringTie	exon	428614743	428615273	1000	-	.	transcript_id "STRG.31729.1"; gene_id "STRG.31729";
chr4A	StringTie	exon	428615779	428615998	1000	-	.	transcript_id "STRG.31729.1"; gene_id "STRG.31729";
chr4A	StringTie	exon	428616700	428617010	1000	-	.	transcript_id "STRG.31729.1"; gene_id "STRG.31729";
chr4A	StringTie	transcript	429045802	429048090	1000	-	.	transcript_id "STRG.31730.1"; gene_id "STRG.31730"
chr4A	StringTie	exon	429045802	429046621	1000	-	.	transcript_id "STRG.31730.1"; gene_id "STRG.31730";
chr4A	StringTie	exon	429046747	429048090	1000	-	.	transcript_id "STRG.31730.1"; gene_id "STRG.31730";
chr4A	StringTie	transcript	430713715	430717189	1000	+	.	transcript_id "STRG.31731.1"; gene_id "STRG.31731"
chr4A	StringTie	exon	430713715	430717189	1000	+	.	transcript_id "STRG.31731.1"; gene_id "STRG.31731";
chr4A	StringTie	transcript	430713715	430717189	1000	+	.	transcript_id "STRG.31731.2"; gene_id "STRG.31731"
chr4A	StringTie	exon	430713715	430714160	1000	+	.	transcript_id "STRG.31731.2"; gene_id "STRG.31731";
chr4A	StringTie	exon	430716566	430717189	1000	+	.	transcript_id "STRG.31731.2"; gene_id "STRG.31731";
chr4A	StringTie	transcript	432239892	432245357	1000	-	.	transcript_id "STRG.31732.1"; gene_id "STRG.31732"
chr4A	StringTie	exon	432239892	432240408	1000	-	.	transcript_id "STRG.31732.1"; gene_id "STRG.31732";
chr4A	StringTie	exon	432240503	432240664	1000	-	.	transcript_id "STRG.31732.1"; gene_id "STRG.31732";
chr4A	StringTie	exon	432241002	432241570	1000	-	.	transcript_id "STRG.31732.1"; gene_id "STRG.31732";
chr4A	StringTie	exon	432241764	432241872	1000	-	.	transcript_id "STRG.31732.1"; gene_id "STRG.31732";
chr4A	StringTie	exon	432242045	432242545	1000	-	.	transcript_id "STRG.31732.1"; gene_id "STRG.31732";
chr4A	StringTie	exon	432242652	432242770	1000	-	.	transcript_id "STRG.31732.1"; gene_id "STRG.31732";
chr4A	StringTie	exon	432243441	432243674	1000	-	.	transcript_id "STRG.31732.1"; gene_id "STRG.31732";
chr4A	StringTie	exon	432243774	432243867	1000	-	.	transcript_id "STRG.31732.1"; gene_id "STRG.31732";
chr4A	StringTie	exon	432243990	432244086	1000	-	.	transcript_id "STRG.31732.1"; gene_id "STRG.31732";
chr4A	StringTie	exon	432244557	432245357	1000	-	.	transcript_id "STRG.31732.1"; gene_id "STRG.31732";
chr4A	StringTie	transcript	432239892	432245357	1000	-	.	transcript_id "STRG.31732.2"; gene_id "STRG.31732"
chr4A	StringTie	exon	432239892	432240664	1000	-	.	transcript_id "STRG.31732.2"; gene_id "STRG.31732";
chr4A	StringTie	exon	432241002	432241570	1000	-	.	transcript_id "STRG.31732.2"; gene_id "STRG.31732";
chr4A	StringTie	exon	432241764	432241872	1000	-	.	transcript_id "STRG.31732.2"; gene_id "STRG.31732";
chr4A	StringTie	exon	432242045	432242545	1000	-	.	transcript_id "STRG.31732.2"; gene_id "STRG.31732";
chr4A	StringTie	exon	432242652	432242770	1000	-	.	transcript_id "STRG.31732.2"; gene_id "STRG.31732";
chr4A	StringTie	exon	432243441	432243674	1000	-	.	transcript_id "STRG.31732.2"; gene_id "STRG.31732";
chr4A	StringTie	exon	432243774	432243867	1000	-	.	transcript_id "STRG.31732.2"; gene_id "STRG.31732";
```
