## Supplementary_Data_S3 for "Interaction-specific early wheat responses to *Zymoseptoria tritici* share enhanced defense-related transcription during incompatibility": Data_S3_FLD_DTU_anno.gtf (part 41 of 87)

```
chr4A	StringTie	exon	432243990	432244086	1000	-	.	transcript_id "STRG.31732.2"; gene_id "STRG.31732";
chr4A	StringTie	exon	432244557	432245357	1000	-	.	transcript_id "STRG.31732.2"; gene_id "STRG.31732";
chr4A	StringTie	transcript	432885192	432892384	1000	-	.	transcript_id "STRG.31734.1"; gene_id "STRG.31734"
chr4A	StringTie	exon	432885192	432885859	1000	-	.	transcript_id "STRG.31734.1"; gene_id "STRG.31734";
chr4A	StringTie	exon	432885931	432886025	1000	-	.	transcript_id "STRG.31734.1"; gene_id "STRG.31734";
chr4A	StringTie	exon	432886508	432886589	1000	-	.	transcript_id "STRG.31734.1"; gene_id "STRG.31734";
chr4A	StringTie	exon	432886677	432886726	1000	-	.	transcript_id "STRG.31734.1"; gene_id "STRG.31734";
chr4A	StringTie	exon	432886989	432887087	1000	-	.	transcript_id "STRG.31734.1"; gene_id "STRG.31734";
chr4A	StringTie	exon	432887609	432887687	1000	-	.	transcript_id "STRG.31734.1"; gene_id "STRG.31734";
chr4A	StringTie	exon	432888066	432888166	1000	-	.	transcript_id "STRG.31734.1"; gene_id "STRG.31734";
chr4A	StringTie	exon	432888534	432888602	1000	-	.	transcript_id "STRG.31734.1"; gene_id "STRG.31734";
chr4A	StringTie	exon	432888683	432888723	1000	-	.	transcript_id "STRG.31734.1"; gene_id "STRG.31734";
chr4A	StringTie	exon	432888929	432889565	1000	-	.	transcript_id "STRG.31734.1"; gene_id "STRG.31734";
chr4A	StringTie	exon	432889699	432890128	1000	-	.	transcript_id "STRG.31734.1"; gene_id "STRG.31734";
chr4A	StringTie	exon	432891587	432892384	1000	-	.	transcript_id "STRG.31734.1"; gene_id "STRG.31734";
chr4A	StringTie	transcript	432885192	432892384	1000	-	.	transcript_id "STRG.31734.2"; gene_id "STRG.31734"
chr4A	StringTie	exon	432885192	432885859	1000	-	.	transcript_id "STRG.31734.2"; gene_id "STRG.31734";
chr4A	StringTie	exon	432885931	432886025	1000	-	.	transcript_id "STRG.31734.2"; gene_id "STRG.31734";
chr4A	StringTie	exon	432886476	432886589	1000	-	.	transcript_id "STRG.31734.2"; gene_id "STRG.31734";
chr4A	StringTie	exon	432886677	432886726	1000	-	.	transcript_id "STRG.31734.2"; gene_id "STRG.31734";
chr4A	StringTie	exon	432886989	432887087	1000	-	.	transcript_id "STRG.31734.2"; gene_id "STRG.31734";
chr4A	StringTie	exon	432887609	432887687	1000	-	.	transcript_id "STRG.31734.2"; gene_id "STRG.31734";
chr4A	StringTie	exon	432888066	432888166	1000	-	.	transcript_id "STRG.31734.2"; gene_id "STRG.31734";
chr4A	StringTie	exon	432888534	432888602	1000	-	.	transcript_id "STRG.31734.2"; gene_id "STRG.31734";
chr4A	StringTie	exon	432888683	432888723	1000	-	.	transcript_id "STRG.31734.2"; gene_id "STRG.31734";
chr4A	StringTie	exon	432888929	432889565	1000	-	.	transcript_id "STRG.31734.2"; gene_id "STRG.31734";
chr4A	StringTie	exon	432889699	432890128	1000	-	.	transcript_id "STRG.31734.2"; gene_id "STRG.31734";
chr4A	StringTie	exon	432891587	432892384	1000	-	.	transcript_id "STRG.31734.2"; gene_id "STRG.31734";
chr4A	StringTie	transcript	432885192	432892384	1000	-	.	transcript_id "STRG.31734.3"; gene_id "STRG.31734"
chr4A	StringTie	exon	432885192	432885859	1000	-	.	transcript_id "STRG.31734.3"; gene_id "STRG.31734";
chr4A	StringTie	exon	432885931	432886025	1000	-	.	transcript_id "STRG.31734.3"; gene_id "STRG.31734";
chr4A	StringTie	exon	432886508	432886589	1000	-	.	transcript_id "STRG.31734.3"; gene_id "STRG.31734";
chr4A	StringTie	exon	432886677	432886726	1000	-	.	transcript_id "STRG.31734.3"; gene_id "STRG.31734";
chr4A	StringTie	exon	432886989	432887087	1000	-	.	transcript_id "STRG.31734.3"; gene_id "STRG.31734";
chr4A	StringTie	exon	432887609	432887687	1000	-	.	transcript_id "STRG.31734.3"; gene_id "STRG.31734";
chr4A	StringTie	exon	432888066	432888166	1000	-	.	transcript_id "STRG.31734.3"; gene_id "STRG.31734";
chr4A	StringTie	exon	432888534	432888602	1000	-	.	transcript_id "STRG.31734.3"; gene_id "STRG.31734";
chr4A	StringTie	exon	432888683	432888723	1000	-	.	transcript_id "STRG.31734.3"; gene_id "STRG.31734";
chr4A	StringTie	exon	432888929	432889601	1000	-	.	transcript_id "STRG.31734.3"; gene_id "STRG.31734";
chr4A	StringTie	exon	432889699	432890128	1000	-	.	transcript_id "STRG.31734.3"; gene_id "STRG.31734";
chr4A	StringTie	exon	432891587	432892384	1000	-	.	transcript_id "STRG.31734.3"; gene_id "STRG.31734";
chr4A	StringTie	transcript	432896467	432900733	1000	+	.	transcript_id "STRG.31733.1"; gene_id "STRG.31733"
chr4A	StringTie	exon	432896467	432899399	1000	+	.	transcript_id "STRG.31733.1"; gene_id "STRG.31733";
chr4A	StringTie	exon	432899476	432899619	1000	+	.	transcript_id "STRG.31733.1"; gene_id "STRG.31733";
chr4A	StringTie	exon	432900016	432900733	1000	+	.	transcript_id "STRG.31733.1"; gene_id "STRG.31733";
chr4A	StringTie	transcript	434519933	434525673	1000	+	.	transcript_id "STRG.31735.1"; gene_id "STRG.31735"
chr4A	StringTie	exon	434519933	434520137	1000	+	.	transcript_id "STRG.31735.1"; gene_id "STRG.31735";
chr4A	StringTie	exon	434520895	434521151	1000	+	.	transcript_id "STRG.31735.1"; gene_id "STRG.31735";
chr4A	StringTie	exon	434521386	434521487	1000	+	.	transcript_id "STRG.31735.1"; gene_id "STRG.31735";
chr4A	StringTie	exon	434522201	434522277	1000	+	.	transcript_id "STRG.31735.1"; gene_id "STRG.31735";
chr4A	StringTie	exon	434523364	434523428	1000	+	.	transcript_id "STRG.31735.1"; gene_id "STRG.31735";
chr4A	StringTie	exon	434523557	434523598	1000	+	.	transcript_id "STRG.31735.1"; gene_id "STRG.31735";
chr4A	StringTie	exon	434523671	434523730	1000	+	.	transcript_id "STRG.31735.1"; gene_id "STRG.31735";
chr4A	StringTie	exon	434523875	434524495	1000	+	.	transcript_id "STRG.31735.1"; gene_id "STRG.31735";
chr4A	StringTie	exon	434524723	434524858	1000	+	.	transcript_id "STRG.31735.1"; gene_id "STRG.31735";
chr4A	StringTie	exon	434525034	434525101	1000	+	.	transcript_id "STRG.31735.1"; gene_id "STRG.31735";
chr4A	StringTie	exon	434525186	434525673	1000	+	.	transcript_id "STRG.31735.1"; gene_id "STRG.31735";
chr4A	StringTie	transcript	434519933	434525673	1000	+	.	transcript_id "STRG.31735.2"; gene_id "STRG.31735"
chr4A	StringTie	exon	434519933	434520137	1000	+	.	transcript_id "STRG.31735.2"; gene_id "STRG.31735";
chr4A	StringTie	exon	434520895	434521151	1000	+	.	transcript_id "STRG.31735.2"; gene_id "STRG.31735";
chr4A	StringTie	exon	434521386	434521487	1000	+	.	transcript_id "STRG.31735.2"; gene_id "STRG.31735";
chr4A	StringTie	exon	434522201	434522277	1000	+	.	transcript_id "STRG.31735.2"; gene_id "STRG.31735";
chr4A	StringTie	exon	434523048	434523428	1000	+	.	transcript_id "STRG.31735.2"; gene_id "STRG.31735";
chr4A	StringTie	exon	434523557	434523598	1000	+	.	transcript_id "STRG.31735.2"; gene_id "STRG.31735";
chr4A	StringTie	exon	434523671	434523730	1000	+	.	transcript_id "STRG.31735.2"; gene_id "STRG.31735";
chr4A	StringTie	exon	434523875	434524495	1000	+	.	transcript_id "STRG.31735.2"; gene_id "STRG.31735";
chr4A	StringTie	exon	434524723	434524858	1000	+	.	transcript_id "STRG.31735.2"; gene_id "STRG.31735";
chr4A	StringTie	exon	434525034	434525101	1000	+	.	transcript_id "STRG.31735.2"; gene_id "STRG.31735";
chr4A	StringTie	exon	434525186	434525673	1000	+	.	transcript_id "STRG.31735.2"; gene_id "STRG.31735";
chr4A	StringTie	transcript	434519933	434525673	1000	+	.	transcript_id "STRG.31735.3"; gene_id "STRG.31735"
chr4A	StringTie	exon	434519933	434520137	1000	+	.	transcript_id "STRG.31735.3"; gene_id "STRG.31735";
chr4A	StringTie	exon	434520895	434521151	1000	+	.	transcript_id "STRG.31735.3"; gene_id "STRG.31735";
chr4A	StringTie	exon	434521386	434521487	1000	+	.	transcript_id "STRG.31735.3"; gene_id "STRG.31735";
chr4A	StringTie	exon	434522201	434523428	1000	+	.	transcript_id "STRG.31735.3"; gene_id "STRG.31735";
chr4A	StringTie	exon	434523557	434523598	1000	+	.	transcript_id "STRG.31735.3"; gene_id "STRG.31735";
chr4A	StringTie	exon	434523671	434523730	1000	+	.	transcript_id "STRG.31735.3"; gene_id "STRG.31735";
chr4A	StringTie	exon	434523875	434524495	1000	+	.	transcript_id "STRG.31735.3"; gene_id "STRG.31735";
chr4A	StringTie	exon	434524723	434524858	1000	+	.	transcript_id "STRG.31735.3"; gene_id "STRG.31735";
chr4A	StringTie	exon	434525034	434525101	1000	+	.	transcript_id "STRG.31735.3"; gene_id "STRG.31735";
chr4A	StringTie	exon	434525186	434525673	1000	+	.	transcript_id "STRG.31735.3"; gene_id "STRG.31735";
chr4A	StringTie	transcript	434519933	434525673	1000	+	.	transcript_id "STRG.31735.4"; gene_id "STRG.31735"
chr4A	StringTie	exon	434519933	434520137	1000	+	.	transcript_id "STRG.31735.4"; gene_id "STRG.31735";
chr4A	StringTie	exon	434520895	434521151	1000	+	.	transcript_id "STRG.31735.4"; gene_id "STRG.31735";
chr4A	StringTie	exon	434521386	434521487	1000	+	.	transcript_id "STRG.31735.4"; gene_id "STRG.31735";
chr4A	StringTie	exon	434522201	434522277	1000	+	.	transcript_id "STRG.31735.4"; gene_id "STRG.31735";
chr4A	StringTie	exon	434523048	434523277	1000	+	.	transcript_id "STRG.31735.4"; gene_id "STRG.31735";
chr4A	StringTie	exon	434523364	434523428	1000	+	.	transcript_id "STRG.31735.4"; gene_id "STRG.31735";
chr4A	StringTie	exon	434523557	434523598	1000	+	.	transcript_id "STRG.31735.4"; gene_id "STRG.31735";
chr4A	StringTie	exon	434523671	434523730	1000	+	.	transcript_id "STRG.31735.4"; gene_id "STRG.31735";
chr4A	StringTie	exon	434523875	434524495	1000	+	.	transcript_id "STRG.31735.4"; gene_id "STRG.31735";
chr4A	StringTie	exon	434524723	434524858	1000	+	.	transcript_id "STRG.31735.4"; gene_id "STRG.31735";
chr4A	StringTie	exon	434525034	434525101	1000	+	.	transcript_id "STRG.31735.4"; gene_id "STRG.31735";
chr4A	StringTie	exon	434525186	434525673	1000	+	.	transcript_id "STRG.31735.4"; gene_id "STRG.31735";
chr4A	StringTie	transcript	434519933	434525673	1000	+	.	transcript_id "STRG.31735.5"; gene_id "STRG.31735"
chr4A	StringTie	exon	434519933	434520137	1000	+	.	transcript_id "STRG.31735.5"; gene_id "STRG.31735";
chr4A	StringTie	exon	434520895	434521151	1000	+	.	transcript_id "STRG.31735.5"; gene_id "STRG.31735";
chr4A	StringTie	exon	434521386	434521487	1000	+	.	transcript_id "STRG.31735.5"; gene_id "STRG.31735";
chr4A	StringTie	exon	434522201	434523277	1000	+	.	transcript_id "STRG.31735.5"; gene_id "STRG.31735";
chr4A	StringTie	exon	434523364	434523428	1000	+	.	transcript_id "STRG.31735.5"; gene_id "STRG.31735";
chr4A	StringTie	exon	434523557	434523598	1000	+	.	transcript_id "STRG.31735.5"; gene_id "STRG.31735";
chr4A	StringTie	exon	434523671	434523730	1000	+	.	transcript_id "STRG.31735.5"; gene_id "STRG.31735";
chr4A	StringTie	exon	434523875	434524495	1000	+	.	transcript_id "STRG.31735.5"; gene_id "STRG.31735";
chr4A	StringTie	exon	434524723	434524858	1000	+	.	transcript_id "STRG.31735.5"; gene_id "STRG.31735";
chr4A	StringTie	exon	434525034	434525101	1000	+	.	transcript_id "STRG.31735.5"; gene_id "STRG.31735";
chr4A	StringTie	exon	434525186	434525673	1000	+	.	transcript_id "STRG.31735.5"; gene_id "STRG.31735";
chr4A	StringTie	transcript	434579084	434589513	1000	-	.	transcript_id "STRG.31737.1"; gene_id "STRG.31737"
chr4A	StringTie	exon	434579084	434579311	1000	-	.	transcript_id "STRG.31737.1"; gene_id "STRG.31737";
chr4A	StringTie	exon	434579401	434579653	1000	-	.	transcript_id "STRG.31737.1"; gene_id "STRG.31737";
chr4A	StringTie	exon	434579997	434580126	1000	-	.	transcript_id "STRG.31737.1"; gene_id "STRG.31737";
chr4A	StringTie	exon	434580314	434580463	1000	-	.	transcript_id "STRG.31737.1"; gene_id "STRG.31737";
chr4A	StringTie	exon	434580552	434580785	1000	-	.	transcript_id "STRG.31737.1"; gene_id "STRG.31737";
chr4A	StringTie	exon	434580866	434581037	1000	-	.	transcript_id "STRG.31737.1"; gene_id "STRG.31737";
chr4A	StringTie	exon	434581222	434581443	1000	-	.	transcript_id "STRG.31737.1"; gene_id "STRG.31737";
chr4A	StringTie	exon	434581550	434581716	1000	-	.	transcript_id "STRG.31737.1"; gene_id "STRG.31737";
chr4A	StringTie	exon	434581845	434581983	1000	-	.	transcript_id "STRG.31737.1"; gene_id "STRG.31737";
chr4A	StringTie	exon	434588471	434588822	1000	-	.	transcript_id "STRG.31737.1"; gene_id "STRG.31737";
chr4A	StringTie	exon	434589234	434589513	1000	-	.	transcript_id "STRG.31737.1"; gene_id "STRG.31737";
chr4A	StringTie	transcript	435608056	435609624	1000	-	.	transcript_id "STRG.31736.1"; gene_id "STRG.31736"
chr4A	StringTie	exon	435608056	435608935	1000	-	.	transcript_id "STRG.31736.1"; gene_id "STRG.31736";
chr4A	StringTie	exon	435609325	435609624	1000	-	.	transcript_id "STRG.31736.1"; gene_id "STRG.31736";
chr4A	StringTie	transcript	436349461	436363147	1000	+	.	transcript_id "STRG.31740.1"; gene_id "STRG.31740"
chr4A	StringTie	exon	436349461	436349743	1000	+	.	transcript_id "STRG.31740.1"; gene_id "STRG.31740";
chr4A	StringTie	exon	436350002	436350174	1000	+	.	transcript_id "STRG.31740.1"; gene_id "STRG.31740";
chr4A	StringTie	exon	436350275	436350445	1000	+	.	transcript_id "STRG.31740.1"; gene_id "STRG.31740";
chr4A	StringTie	exon	436350973	436351083	1000	+	.	transcript_id "STRG.31740.1"; gene_id "STRG.31740";
chr4A	StringTie	exon	436351167	436351244	1000	+	.	transcript_id "STRG.31740.1"; gene_id "STRG.31740";
chr4A	StringTie	exon	436351563	436351753	1000	+	.	transcript_id "STRG.31740.1"; gene_id "STRG.31740";
chr4A	StringTie	exon	436351827	436351887	1000	+	.	transcript_id "STRG.31740.1"; gene_id "STRG.31740";
chr4A	StringTie	exon	436352029	436352103	1000	+	.	transcript_id "STRG.31740.1"; gene_id "STRG.31740";
chr4A	StringTie	exon	436352186	436352263	1000	+	.	transcript_id "STRG.31740.1"; gene_id "STRG.31740";
chr4A	StringTie	exon	436352344	436352406	1000	+	.	transcript_id "STRG.31740.1"; gene_id "STRG.31740";
chr4A	StringTie	exon	436352477	436352560	1000	+	.	transcript_id "STRG.31740.1"; gene_id "STRG.31740";
chr4A	StringTie	exon	436356389	436356546	1000	+	.	transcript_id "STRG.31740.1"; gene_id "STRG.31740";
chr4A	StringTie	exon	436356701	436356740	1000	+	.	transcript_id "STRG.31740.1"; gene_id "STRG.31740";
chr4A	StringTie	exon	436356868	436357008	1000	+	.	transcript_id "STRG.31740.1"; gene_id "STRG.31740";
chr4A	StringTie	exon	436357140	436357259	1000	+	.	transcript_id "STRG.31740.1"; gene_id "STRG.31740";
chr4A	StringTie	exon	436357344	436357562	1000	+	.	transcript_id "STRG.31740.1"; gene_id "STRG.31740";
chr4A	StringTie	exon	436361170	436361343	1000	+	.	transcript_id "STRG.31740.1"; gene_id "STRG.31740";
chr4A	StringTie	exon	436361442	436362123	1000	+	.	transcript_id "STRG.31740.1"; gene_id "STRG.31740";
chr4A	StringTie	exon	436362232	436362434	1000	+	.	transcript_id "STRG.31740.1"; gene_id "STRG.31740";
chr4A	StringTie	exon	436362515	436362647	1000	+	.	transcript_id "STRG.31740.1"; gene_id "STRG.31740";
chr4A	StringTie	exon	436362758	436363147	1000	+	.	transcript_id "STRG.31740.1"; gene_id "STRG.31740";
chr4A	StringTie	transcript	436433334	436438440	1000	+	.	transcript_id "STRG.31738.1"; gene_id "STRG.31738"
chr4A	StringTie	exon	436433334	436433782	1000	+	.	transcript_id "STRG.31738.1"; gene_id "STRG.31738";
chr4A	StringTie	exon	436434479	436434597	1000	+	.	transcript_id "STRG.31738.1"; gene_id "STRG.31738";
chr4A	StringTie	exon	436434717	436434800	1000	+	.	transcript_id "STRG.31738.1"; gene_id "STRG.31738";
chr4A	StringTie	exon	436435157	436436468	1000	+	.	transcript_id "STRG.31738.1"; gene_id "STRG.31738";
chr4A	StringTie	exon	436436955	436438440	1000	+	.	transcript_id "STRG.31738.1"; gene_id "STRG.31738";
chr4A	StringTie	transcript	436433334	436438440	1000	+	.	transcript_id "STRG.31738.2"; gene_id "STRG.31738"
chr4A	StringTie	exon	436433334	436433782	1000	+	.	transcript_id "STRG.31738.2"; gene_id "STRG.31738";
chr4A	StringTie	exon	436434479	436434597	1000	+	.	transcript_id "STRG.31738.2"; gene_id "STRG.31738";
chr4A	StringTie	exon	436434717	436434800	1000	+	.	transcript_id "STRG.31738.2"; gene_id "STRG.31738";
chr4A	StringTie	exon	436435157	436436468	1000	+	.	transcript_id "STRG.31738.2"; gene_id "STRG.31738";
chr4A	StringTie	exon	436436955	436437045	1000	+	.	transcript_id "STRG.31738.2"; gene_id "STRG.31738";
chr4A	StringTie	exon	436438258	436438440	1000	+	.	transcript_id "STRG.31738.2"; gene_id "STRG.31738";
chr4A	StringTie	transcript	436433334	436438440	1000	+	.	transcript_id "STRG.31738.3"; gene_id "STRG.31738"
chr4A	StringTie	exon	436433334	436433782	1000	+	.	transcript_id "STRG.31738.3"; gene_id "STRG.31738";
chr4A	StringTie	exon	436434479	436434597	1000	+	.	transcript_id "STRG.31738.3"; gene_id "STRG.31738";
chr4A	StringTie	exon	436434717	436434800	1000	+	.	transcript_id "STRG.31738.3"; gene_id "STRG.31738";
chr4A	StringTie	exon	436435157	436435239	1000	+	.	transcript_id "STRG.31738.3"; gene_id "STRG.31738";
chr4A	StringTie	exon	436436020	436437045	1000	+	.	transcript_id "STRG.31738.3"; gene_id "STRG.31738";
chr4A	StringTie	exon	436438258	436438440	1000	+	.	transcript_id "STRG.31738.3"; gene_id "STRG.31738";
chr4A	StringTie	transcript	436433334	436438440	1000	+	.	transcript_id "STRG.31738.4"; gene_id "STRG.31738"
chr4A	StringTie	exon	436433334	436434800	1000	+	.	transcript_id "STRG.31738.4"; gene_id "STRG.31738";
chr4A	StringTie	exon	436435157	436436468	1000	+	.	transcript_id "STRG.31738.4"; gene_id "STRG.31738";
chr4A	StringTie	exon	436436955	436438440	1000	+	.	transcript_id "STRG.31738.4"; gene_id "STRG.31738";
chr4A	StringTie	transcript	436433334	436438440	1000	+	.	transcript_id "STRG.31738.5"; gene_id "STRG.31738"
chr4A	StringTie	exon	436433334	436433782	1000	+	.	transcript_id "STRG.31738.5"; gene_id "STRG.31738";
chr4A	StringTie	exon	436434479	436434597	1000	+	.	transcript_id "STRG.31738.5"; gene_id "STRG.31738";
chr4A	StringTie	exon	436434717	436434800	1000	+	.	transcript_id "STRG.31738.5"; gene_id "STRG.31738";
chr4A	StringTie	exon	436435157	436435239	1000	+	.	transcript_id "STRG.31738.5"; gene_id "STRG.31738";
chr4A	StringTie	exon	436436020	436436468	1000	+	.	transcript_id "STRG.31738.5"; gene_id "STRG.31738";
chr4A	StringTie	exon	436436955	436438440	1000	+	.	transcript_id "STRG.31738.5"; gene_id "STRG.31738";
chr4A	StringTie	transcript	436433334	436438440	1000	+	.	transcript_id "STRG.31738.6"; gene_id "STRG.31738"
chr4A	StringTie	exon	436433334	436433782	1000	+	.	transcript_id "STRG.31738.6"; gene_id "STRG.31738";
chr4A	StringTie	exon	436434479	436434597	1000	+	.	transcript_id "STRG.31738.6"; gene_id "STRG.31738";
chr4A	StringTie	exon	436434717	436434800	1000	+	.	transcript_id "STRG.31738.6"; gene_id "STRG.31738";
chr4A	StringTie	exon	436435157	436435239	1000	+	.	transcript_id "STRG.31738.6"; gene_id "STRG.31738";
chr4A	StringTie	exon	436436020	436438440	1000	+	.	transcript_id "STRG.31738.6"; gene_id "STRG.31738";
chr4A	StringTie	transcript	436433334	436438440	1000	+	.	transcript_id "STRG.31738.7"; gene_id "STRG.31738"
chr4A	StringTie	exon	436433334	436433782	1000	+	.	transcript_id "STRG.31738.7"; gene_id "STRG.31738";
chr4A	StringTie	exon	436434479	436434597	1000	+	.	transcript_id "STRG.31738.7"; gene_id "STRG.31738";
chr4A	StringTie	exon	436434717	436434800	1000	+	.	transcript_id "STRG.31738.7"; gene_id "STRG.31738";
chr4A	StringTie	exon	436435157	436438440	1000	+	.	transcript_id "STRG.31738.7"; gene_id "STRG.31738";
chr4A	StringTie	transcript	436433334	436438440	1000	+	.	transcript_id "STRG.31738.8"; gene_id "STRG.31738"
chr4A	StringTie	exon	436433334	436434597	1000	+	.	transcript_id "STRG.31738.8"; gene_id "STRG.31738";
chr4A	StringTie	exon	436434717	436434800	1000	+	.	transcript_id "STRG.31738.8"; gene_id "STRG.31738";
chr4A	StringTie	exon	436435157	436436468	1000	+	.	transcript_id "STRG.31738.8"; gene_id "STRG.31738";
chr4A	StringTie	exon	436436955	436437045	1000	+	.	transcript_id "STRG.31738.8"; gene_id "STRG.31738";
chr4A	StringTie	exon	436438258	436438440	1000	+	.	transcript_id "STRG.31738.8"; gene_id "STRG.31738";
chr4A	StringTie	transcript	436433334	436438440	1000	+	.	transcript_id "STRG.31738.9"; gene_id "STRG.31738"
chr4A	StringTie	exon	436433334	436434800	1000	+	.	transcript_id "STRG.31738.9"; gene_id "STRG.31738";
chr4A	StringTie	exon	436435157	436436468	1000	+	.	transcript_id "STRG.31738.9"; gene_id "STRG.31738";
chr4A	StringTie	exon	436436955	436437045	1000	+	.	transcript_id "STRG.31738.9"; gene_id "STRG.31738";
chr4A	StringTie	exon	436438258	436438440	1000	+	.	transcript_id "STRG.31738.9"; gene_id "STRG.31738";
chr4A	StringTie	transcript	436733467	436738365	1000	-	.	transcript_id "STRG.31739.1"; gene_id "STRG.31739"
chr4A	StringTie	exon	436733467	436735563	1000	-	.	transcript_id "STRG.31739.1"; gene_id "STRG.31739";
chr4A	StringTie	exon	436736218	436737299	1000	-	.	transcript_id "STRG.31739.1"; gene_id "STRG.31739";
chr4A	StringTie	exon	436737452	436737532	1000	-	.	transcript_id "STRG.31739.1"; gene_id "STRG.31739";
chr4A	StringTie	exon	436737887	436737977	1000	-	.	transcript_id "STRG.31739.1"; gene_id "STRG.31739";
chr4A	StringTie	exon	436738050	436738365	1000	-	.	transcript_id "STRG.31739.1"; gene_id "STRG.31739";
chr4A	StringTie	transcript	437121619	437125144	1000	+	.	transcript_id "STRG.31741.1"; gene_id "STRG.31741"
chr4A	StringTie	exon	437121619	437121882	1000	+	.	transcript_id "STRG.31741.1"; gene_id "STRG.31741";
chr4A	StringTie	exon	437122609	437122785	1000	+	.	transcript_id "STRG.31741.1"; gene_id "STRG.31741";
chr4A	StringTie	exon	437122868	437123110	1000	+	.	transcript_id "STRG.31741.1"; gene_id "STRG.31741";
chr4A	StringTie	exon	437123218	437123269	1000	+	.	transcript_id "STRG.31741.1"; gene_id "STRG.31741";
chr4A	StringTie	exon	437123375	437123489	1000	+	.	transcript_id "STRG.31741.1"; gene_id "STRG.31741";
chr4A	StringTie	exon	437123563	437123644	1000	+	.	transcript_id "STRG.31741.1"; gene_id "STRG.31741";
chr4A	StringTie	exon	437123827	437123922	1000	+	.	transcript_id "STRG.31741.1"; gene_id "STRG.31741";
chr4A	StringTie	exon	437124035	437124136	1000	+	.	transcript_id "STRG.31741.1"; gene_id "STRG.31741";
chr4A	StringTie	exon	437124217	437124333	1000	+	.	transcript_id "STRG.31741.1"; gene_id "STRG.31741";
chr4A	StringTie	exon	437124431	437124547	1000	+	.	transcript_id "STRG.31741.1"; gene_id "STRG.31741";
chr4A	StringTie	exon	437124748	437125144	1000	+	.	transcript_id "STRG.31741.1"; gene_id "STRG.31741";
chr4A	StringTie	transcript	438280188	438284294	1000	-	.	transcript_id "STRG.31742.1"; gene_id "STRG.31742"
chr4A	StringTie	exon	438280188	438283138	1000	-	.	transcript_id "STRG.31742.1"; gene_id "STRG.31742";
chr4A	StringTie	exon	438283522	438284294	1000	-	.	transcript_id "STRG.31742.1"; gene_id "STRG.31742";
chr4A	StringTie	transcript	438280188	438284294	1000	-	.	transcript_id "STRG.31742.2"; gene_id "STRG.31742"
chr4A	StringTie	exon	438280188	438280857	1000	-	.	transcript_id "STRG.31742.2"; gene_id "STRG.31742";
chr4A	StringTie	exon	438282866	438283138	1000	-	.	transcript_id "STRG.31742.2"; gene_id "STRG.31742";
chr4A	StringTie	exon	438283522	438284294	1000	-	.	transcript_id "STRG.31742.2"; gene_id "STRG.31742";
chr4A	StringTie	transcript	438286568	438289202	1000	+	.	transcript_id "STRG.31743.1"; gene_id "STRG.31743"
chr4A	StringTie	exon	438286568	438287020	1000	+	.	transcript_id "STRG.31743.1"; gene_id "STRG.31743";
chr4A	StringTie	exon	438287159	438287335	1000	+	.	transcript_id "STRG.31743.1"; gene_id "STRG.31743";
chr4A	StringTie	exon	438287562	438287664	1000	+	.	transcript_id "STRG.31743.1"; gene_id "STRG.31743";
chr4A	StringTie	exon	438287966	438289202	1000	+	.	transcript_id "STRG.31743.1"; gene_id "STRG.31743";
chr4A	StringTie	transcript	438286568	438289202	1000	+	.	transcript_id "STRG.31743.2"; gene_id "STRG.31743"
chr4A	StringTie	exon	438286568	438287065	1000	+	.	transcript_id "STRG.31743.2"; gene_id "STRG.31743";
chr4A	StringTie	exon	438287159	438287335	1000	+	.	transcript_id "STRG.31743.2"; gene_id "STRG.31743";
chr4A	StringTie	exon	438287966	438289202	1000	+	.	transcript_id "STRG.31743.2"; gene_id "STRG.31743";
chr4A	StringTie	transcript	438286568	438289202	1000	+	.	transcript_id "STRG.31743.3"; gene_id "STRG.31743"
chr4A	StringTie	exon	438286568	438287065	1000	+	.	transcript_id "STRG.31743.3"; gene_id "STRG.31743";
chr4A	StringTie	exon	438287159	438287335	1000	+	.	transcript_id "STRG.31743.3"; gene_id "STRG.31743";
chr4A	StringTie	exon	438287966	438288410	1000	+	.	transcript_id "STRG.31743.3"; gene_id "STRG.31743";
chr4A	StringTie	exon	438288489	438289202	1000	+	.	transcript_id "STRG.31743.3"; gene_id "STRG.31743";
chr4A	StringTie	transcript	438286568	438289202	1000	+	.	transcript_id "STRG.31743.4"; gene_id "STRG.31743"
chr4A	StringTie	exon	438286568	438287020	1000	+	.	transcript_id "STRG.31743.4"; gene_id "STRG.31743";
chr4A	StringTie	exon	438287159	438289202	1000	+	.	transcript_id "STRG.31743.4"; gene_id "STRG.31743";
chr4A	StringTie	transcript	438286568	438289202	1000	+	.	transcript_id "STRG.31743.5"; gene_id "STRG.31743"
chr4A	StringTie	exon	438286568	438287065	1000	+	.	transcript_id "STRG.31743.5"; gene_id "STRG.31743";
chr4A	StringTie	exon	438287159	438289202	1000	+	.	transcript_id "STRG.31743.5"; gene_id "STRG.31743";
chr4A	StringTie	transcript	438286568	438289202	1000	+	.	transcript_id "STRG.31743.6"; gene_id "STRG.31743"
chr4A	StringTie	exon	438286568	438287020	1000	+	.	transcript_id "STRG.31743.6"; gene_id "STRG.31743";
chr4A	StringTie	exon	438287159	438287335	1000	+	.	transcript_id "STRG.31743.6"; gene_id "STRG.31743";
chr4A	StringTie	exon	438287562	438287664	1000	+	.	transcript_id "STRG.31743.6"; gene_id "STRG.31743";
chr4A	StringTie	exon	438287966	438288410	1000	+	.	transcript_id "STRG.31743.6"; gene_id "STRG.31743";
chr4A	StringTie	exon	438288489	438289202	1000	+	.	transcript_id "STRG.31743.6"; gene_id "STRG.31743";
chr4A	StringTie	transcript	438286568	438289202	1000	+	.	transcript_id "STRG.31743.7"; gene_id "STRG.31743"
chr4A	StringTie	exon	438286568	438287065	1000	+	.	transcript_id "STRG.31743.7"; gene_id "STRG.31743";
chr4A	StringTie	exon	438287159	438287335	1000	+	.	transcript_id "STRG.31743.7"; gene_id "STRG.31743";
chr4A	StringTie	exon	438287562	438287664	1000	+	.	transcript_id "STRG.31743.7"; gene_id "STRG.31743";
chr4A	StringTie	exon	438287966	438288410	1000	+	.	transcript_id "STRG.31743.7"; gene_id "STRG.31743";
chr4A	StringTie	exon	438288489	438289202	1000	+	.	transcript_id "STRG.31743.7"; gene_id "STRG.31743";
chr4A	StringTie	transcript	438965395	438972162	1000	+	.	transcript_id "STRG.31744.1"; gene_id "STRG.31744"
chr4A	StringTie	exon	438965395	438965587	1000	+	.	transcript_id "STRG.31744.1"; gene_id "STRG.31744";
chr4A	StringTie	exon	438970450	438971382	1000	+	.	transcript_id "STRG.31744.1"; gene_id "STRG.31744";
chr4A	StringTie	exon	438971604	438972162	1000	+	.	transcript_id "STRG.31744.1"; gene_id "STRG.31744";
chr4A	StringTie	transcript	438965395	438972162	1000	+	.	transcript_id "STRG.31744.2"; gene_id "STRG.31744"
chr4A	StringTie	exon	438965395	438965587	1000	+	.	transcript_id "STRG.31744.2"; gene_id "STRG.31744";
chr4A	StringTie	exon	438970450	438971173	1000	+	.	transcript_id "STRG.31744.2"; gene_id "STRG.31744";
chr4A	StringTie	exon	438971281	438971382	1000	+	.	transcript_id "STRG.31744.2"; gene_id "STRG.31744";
chr4A	StringTie	exon	438971604	438972162	1000	+	.	transcript_id "STRG.31744.2"; gene_id "STRG.31744";
chr4A	StringTie	transcript	438967218	438968622	1000	-	.	transcript_id "STRG.31745.1"; gene_id "STRG.31745"
chr4A	StringTie	exon	438967218	438967986	1000	-	.	transcript_id "STRG.31745.1"; gene_id "STRG.31745";
chr4A	StringTie	exon	438968071	438968200	1000	-	.	transcript_id "STRG.31745.1"; gene_id "STRG.31745";
chr4A	StringTie	exon	438968304	438968622	1000	-	.	transcript_id "STRG.31745.1"; gene_id "STRG.31745";
chr4A	StringTie	transcript	438967218	438968622	1000	-	.	transcript_id "STRG.31745.2"; gene_id "STRG.31745"
chr4A	StringTie	exon	438967218	438967986	1000	-	.	transcript_id "STRG.31745.2"; gene_id "STRG.31745";
chr4A	StringTie	exon	438968071	438968622	1000	-	.	transcript_id "STRG.31745.2"; gene_id "STRG.31745";
chr4A	StringTie	transcript	438967218	438968622	1000	-	.	transcript_id "STRG.31745.3"; gene_id "STRG.31745"
chr4A	StringTie	exon	438967218	438968200	1000	-	.	transcript_id "STRG.31745.3"; gene_id "STRG.31745";
chr4A	StringTie	exon	438968304	438968622	1000	-	.	transcript_id "STRG.31745.3"; gene_id "STRG.31745";
chr4A	StringTie	transcript	439010934	439016028	1000	+	.	transcript_id "STRG.31747.5"; gene_id "STRG.31747"
chr4A	StringTie	exon	439010934	439011034	1000	+	.	transcript_id "STRG.31747.5"; gene_id "STRG.31747";
chr4A	StringTie	exon	439011870	439012449	1000	+	.	transcript_id "STRG.31747.5"; gene_id "STRG.31747";
chr4A	StringTie	exon	439012535	439013016	1000	+	.	transcript_id "STRG.31747.5"; gene_id "STRG.31747";
chr4A	StringTie	exon	439013738	439013876	1000	+	.	transcript_id "STRG.31747.5"; gene_id "STRG.31747";
chr4A	StringTie	exon	439014008	439014079	1000	+	.	transcript_id "STRG.31747.5"; gene_id "STRG.31747";
chr4A	StringTie	exon	439014485	439014556	1000	+	.	transcript_id "STRG.31747.5"; gene_id "STRG.31747";
chr4A	StringTie	exon	439014653	439014733	1000	+	.	transcript_id "STRG.31747.5"; gene_id "STRG.31747";
chr4A	StringTie	exon	439015040	439015212	1000	+	.	transcript_id "STRG.31747.5"; gene_id "STRG.31747";
chr4A	StringTie	exon	439015328	439015530	1000	+	.	transcript_id "STRG.31747.5"; gene_id "STRG.31747";
chr4A	StringTie	exon	439015630	439016028	1000	+	.	transcript_id "STRG.31747.5"; gene_id "STRG.31747";
chr4A	StringTie	transcript	439010934	439032115	1000	+	.	transcript_id "STRG.31747.1"; gene_id "STRG.31747"
chr4A	StringTie	exon	439010934	439011034	1000	+	.	transcript_id "STRG.31747.1"; gene_id "STRG.31747";
chr4A	StringTie	exon	439011870	439012449	1000	+	.	transcript_id "STRG.31747.1"; gene_id "STRG.31747";
chr4A	StringTie	exon	439012535	439013016	1000	+	.	transcript_id "STRG.31747.1"; gene_id "STRG.31747";
chr4A	StringTie	exon	439013738	439013876	1000	+	.	transcript_id "STRG.31747.1"; gene_id "STRG.31747";
chr4A	StringTie	exon	439014008	439014079	1000	+	.	transcript_id "STRG.31747.1"; gene_id "STRG.31747";
chr4A	StringTie	exon	439014485	439014556	1000	+	.	transcript_id "STRG.31747.1"; gene_id "STRG.31747";
chr4A	StringTie	exon	439014653	439014733	1000	+	.	transcript_id "STRG.31747.1"; gene_id "STRG.31747";
chr4A	StringTie	exon	439015040	439015212	1000	+	.	transcript_id "STRG.31747.1"; gene_id "STRG.31747";
chr4A	StringTie	exon	439015328	439015530	1000	+	.	transcript_id "STRG.31747.1"; gene_id "STRG.31747";
chr4A	StringTie	exon	439015630	439015756	1000	+	.	transcript_id "STRG.31747.1"; gene_id "STRG.31747";
chr4A	StringTie	exon	439030887	439030943	1000	+	.	transcript_id "STRG.31747.1"; gene_id "STRG.31747";
chr4A	StringTie	exon	439031080	439031269	1000	+	.	transcript_id "STRG.31747.1"; gene_id "STRG.31747";
chr4A	StringTie	exon	439031357	439032115	1000	+	.	transcript_id "STRG.31747.1"; gene_id "STRG.31747";
chr4A	StringTie	transcript	439010934	439032115	1000	+	.	transcript_id "STRG.31747.2"; gene_id "STRG.31747"
chr4A	StringTie	exon	439010934	439011179	1000	+	.	transcript_id "STRG.31747.2"; gene_id "STRG.31747";
chr4A	StringTie	exon	439011870	439012449	1000	+	.	transcript_id "STRG.31747.2"; gene_id "STRG.31747";
chr4A	StringTie	exon	439012535	439013016	1000	+	.	transcript_id "STRG.31747.2"; gene_id "STRG.31747";
chr4A	StringTie	exon	439013738	439013876	1000	+	.	transcript_id "STRG.31747.2"; gene_id "STRG.31747";
chr4A	StringTie	exon	439014008	439014079	1000	+	.	transcript_id "STRG.31747.2"; gene_id "STRG.31747";
chr4A	StringTie	exon	439014485	439014556	1000	+	.	transcript_id "STRG.31747.2"; gene_id "STRG.31747";
chr4A	StringTie	exon	439014653	439014733	1000	+	.	transcript_id "STRG.31747.2"; gene_id "STRG.31747";
chr4A	StringTie	exon	439015040	439015212	1000	+	.	transcript_id "STRG.31747.2"; gene_id "STRG.31747";
chr4A	StringTie	exon	439015328	439015530	1000	+	.	transcript_id "STRG.31747.2"; gene_id "STRG.31747";
chr4A	StringTie	exon	439015630	439015756	1000	+	.	transcript_id "STRG.31747.2"; gene_id "STRG.31747";
chr4A	StringTie	exon	439030887	439030943	1000	+	.	transcript_id "STRG.31747.2"; gene_id "STRG.31747";
chr4A	StringTie	exon	439031080	439031269	1000	+	.	transcript_id "STRG.31747.2"; gene_id "STRG.31747";
chr4A	StringTie	exon	439031357	439032115	1000	+	.	transcript_id "STRG.31747.2"; gene_id "STRG.31747";
chr4A	StringTie	transcript	439010934	439032115	1000	+	.	transcript_id "STRG.31747.3"; gene_id "STRG.31747"
chr4A	StringTie	exon	439010934	439011236	1000	+	.	transcript_id "STRG.31747.3"; gene_id "STRG.31747";
chr4A	StringTie	exon	439011870	439012449	1000	+	.	transcript_id "STRG.31747.3"; gene_id "STRG.31747";
chr4A	StringTie	exon	439012535	439013016	1000	+	.	transcript_id "STRG.31747.3"; gene_id "STRG.31747";
chr4A	StringTie	exon	439013738	439013876	1000	+	.	transcript_id "STRG.31747.3"; gene_id "STRG.31747";
chr4A	StringTie	exon	439014008	439014079	1000	+	.	transcript_id "STRG.31747.3"; gene_id "STRG.31747";
chr4A	StringTie	exon	439014485	439014556	1000	+	.	transcript_id "STRG.31747.3"; gene_id "STRG.31747";
chr4A	StringTie	exon	439014653	439014733	1000	+	.	transcript_id "STRG.31747.3"; gene_id "STRG.31747";
chr4A	StringTie	exon	439015040	439015212	1000	+	.	transcript_id "STRG.31747.3"; gene_id "STRG.31747";
chr4A	StringTie	exon	439015328	439015530	1000	+	.	transcript_id "STRG.31747.3"; gene_id "STRG.31747";
chr4A	StringTie	exon	439015630	439015756	1000	+	.	transcript_id "STRG.31747.3"; gene_id "STRG.31747";
chr4A	StringTie	exon	439030887	439030943	1000	+	.	transcript_id "STRG.31747.3"; gene_id "STRG.31747";
chr4A	StringTie	exon	439031080	439031269	1000	+	.	transcript_id "STRG.31747.3"; gene_id "STRG.31747";
chr4A	StringTie	exon	439031357	439032115	1000	+	.	transcript_id "STRG.31747.3"; gene_id "STRG.31747";
chr4A	StringTie	transcript	439010934	439032115	1000	+	.	transcript_id "STRG.31747.4"; gene_id "STRG.31747"
chr4A	StringTie	exon	439010934	439011034	1000	+	.	transcript_id "STRG.31747.4"; gene_id "STRG.31747";
chr4A	StringTie	exon	439011870	439012449	1000	+	.	transcript_id "STRG.31747.4"; gene_id "STRG.31747";
chr4A	StringTie	exon	439012535	439012982	1000	+	.	transcript_id "STRG.31747.4"; gene_id "STRG.31747";
chr4A	StringTie	exon	439013738	439013876	1000	+	.	transcript_id "STRG.31747.4"; gene_id "STRG.31747";
chr4A	StringTie	exon	439014008	439014079	1000	+	.	transcript_id "STRG.31747.4"; gene_id "STRG.31747";
chr4A	StringTie	exon	439014485	439014556	1000	+	.	transcript_id "STRG.31747.4"; gene_id "STRG.31747";
chr4A	StringTie	exon	439014653	439014733	1000	+	.	transcript_id "STRG.31747.4"; gene_id "STRG.31747";
chr4A	StringTie	exon	439015040	439015212	1000	+	.	transcript_id "STRG.31747.4"; gene_id "STRG.31747";
chr4A	StringTie	exon	439015328	439015530	1000	+	.	transcript_id "STRG.31747.4"; gene_id "STRG.31747";
chr4A	StringTie	exon	439015630	439015756	1000	+	.	transcript_id "STRG.31747.4"; gene_id "STRG.31747";
chr4A	StringTie	exon	439030887	439030943	1000	+	.	transcript_id "STRG.31747.4"; gene_id "STRG.31747";
chr4A	StringTie	exon	439031080	439031269	1000	+	.	transcript_id "STRG.31747.4"; gene_id "STRG.31747";
chr4A	StringTie	exon	439031357	439032115	1000	+	.	transcript_id "STRG.31747.4"; gene_id "STRG.31747";
chr4A	StringTie	transcript	439010934	439032115	1000	+	.	transcript_id "STRG.31747.6"; gene_id "STRG.31747"
chr4A	StringTie	exon	439010934	439011328	1000	+	.	transcript_id "STRG.31747.6"; gene_id "STRG.31747";
chr4A	StringTie	exon	439011870	439012449	1000	+	.	transcript_id "STRG.31747.6"; gene_id "STRG.31747";
chr4A	StringTie	exon	439012535	439012982	1000	+	.	transcript_id "STRG.31747.6"; gene_id "STRG.31747";
chr4A	StringTie	exon	439013738	439013876	1000	+	.	transcript_id "STRG.31747.6"; gene_id "STRG.31747";
chr4A	StringTie	exon	439014008	439014079	1000	+	.	transcript_id "STRG.31747.6"; gene_id "STRG.31747";
chr4A	StringTie	exon	439014485	439014556	1000	+	.	transcript_id "STRG.31747.6"; gene_id "STRG.31747";
chr4A	StringTie	exon	439014653	439014733	1000	+	.	transcript_id "STRG.31747.6"; gene_id "STRG.31747";
chr4A	StringTie	exon	439015040	439015212	1000	+	.	transcript_id "STRG.31747.6"; gene_id "STRG.31747";
chr4A	StringTie	exon	439015328	439015530	1000	+	.	transcript_id "STRG.31747.6"; gene_id "STRG.31747";
chr4A	StringTie	exon	439015630	439015756	1000	+	.	transcript_id "STRG.31747.6"; gene_id "STRG.31747";
chr4A	StringTie	exon	439030887	439030943	1000	+	.	transcript_id "STRG.31747.6"; gene_id "STRG.31747";
chr4A	StringTie	exon	439031080	439032115	1000	+	.	transcript_id "STRG.31747.6"; gene_id "STRG.31747";
chr4A	StringTie	transcript	439010934	439032115	1000	+	.	transcript_id "STRG.31747.7"; gene_id "STRG.31747"
chr4A	StringTie	exon	439010934	439011328	1000	+	.	transcript_id "STRG.31747.7"; gene_id "STRG.31747";
chr4A	StringTie	exon	439011870	439012449	1000	+	.	transcript_id "STRG.31747.7"; gene_id "STRG.31747";
chr4A	StringTie	exon	439012535	439013016	1000	+	.	transcript_id "STRG.31747.7"; gene_id "STRG.31747";
chr4A	StringTie	exon	439013738	439013876	1000	+	.	transcript_id "STRG.31747.7"; gene_id "STRG.31747";
chr4A	StringTie	exon	439014008	439014079	1000	+	.	transcript_id "STRG.31747.7"; gene_id "STRG.31747";
chr4A	StringTie	exon	439014485	439014556	1000	+	.	transcript_id "STRG.31747.7"; gene_id "STRG.31747";
chr4A	StringTie	exon	439014653	439014733	1000	+	.	transcript_id "STRG.31747.7"; gene_id "STRG.31747";
chr4A	StringTie	exon	439015040	439015212	1000	+	.	transcript_id "STRG.31747.7"; gene_id "STRG.31747";
chr4A	StringTie	exon	439015328	439015530	1000	+	.	transcript_id "STRG.31747.7"; gene_id "STRG.31747";
chr4A	StringTie	exon	439015630	439015756	1000	+	.	transcript_id "STRG.31747.7"; gene_id "STRG.31747";
chr4A	StringTie	exon	439030887	439030943	1000	+	.	transcript_id "STRG.31747.7"; gene_id "STRG.31747";
chr4A	StringTie	exon	439031080	439031269	1000	+	.	transcript_id "STRG.31747.7"; gene_id "STRG.31747";
chr4A	StringTie	exon	439031357	439032115	1000	+	.	transcript_id "STRG.31747.7"; gene_id "STRG.31747";
chr4A	StringTie	transcript	439427196	439431098	1000	+	.	transcript_id "STRG.31746.1"; gene_id "STRG.31746"
chr4A	StringTie	exon	439427196	439427566	1000	+	.	transcript_id "STRG.31746.1"; gene_id "STRG.31746";
chr4A	StringTie	exon	439428197	439428283	1000	+	.	transcript_id "STRG.31746.1"; gene_id "STRG.31746";
chr4A	StringTie	exon	439428875	439428981	1000	+	.	transcript_id "STRG.31746.1"; gene_id "STRG.31746";
chr4A	StringTie	exon	439429084	439429464	1000	+	.	transcript_id "STRG.31746.1"; gene_id "STRG.31746";
chr4A	StringTie	exon	439429551	439429694	1000	+	.	transcript_id "STRG.31746.1"; gene_id "STRG.31746";
chr4A	StringTie	exon	439429777	439429839	1000	+	.	transcript_id "STRG.31746.1"; gene_id "STRG.31746";
chr4A	StringTie	exon	439429925	439430025	1000	+	.	transcript_id "STRG.31746.1"; gene_id "STRG.31746";
chr4A	StringTie	exon	439430797	439431098	1000	+	.	transcript_id "STRG.31746.1"; gene_id "STRG.31746";
chr4A	StringTie	transcript	439847083	439858790	1000	+	.	transcript_id "STRG.31750.1"; gene_id "STRG.31750"
chr4A	StringTie	exon	439847083	439847281	1000	+	.	transcript_id "STRG.31750.1"; gene_id "STRG.31750";
chr4A	StringTie	exon	439847649	439847712	1000	+	.	transcript_id "STRG.31750.1"; gene_id "STRG.31750";
chr4A	StringTie	exon	439848564	439848657	1000	+	.	transcript_id "STRG.31750.1"; gene_id "STRG.31750";
chr4A	StringTie	exon	439848737	439848845	1000	+	.	transcript_id "STRG.31750.1"; gene_id "STRG.31750";
chr4A	StringTie	exon	439848931	439848969	1000	+	.	transcript_id "STRG.31750.1"; gene_id "STRG.31750";
chr4A	StringTie	exon	439849524	439849607	1000	+	.	transcript_id "STRG.31750.1"; gene_id "STRG.31750";
chr4A	StringTie	exon	439849686	439849747	1000	+	.	transcript_id "STRG.31750.1"; gene_id "STRG.31750";
chr4A	StringTie	exon	439851834	439851936	1000	+	.	transcript_id "STRG.31750.1"; gene_id "STRG.31750";
chr4A	StringTie	exon	439852630	439852779	1000	+	.	transcript_id "STRG.31750.1"; gene_id "STRG.31750";
chr4A	StringTie	exon	439853593	439853661	1000	+	.	transcript_id "STRG.31750.1"; gene_id "STRG.31750";
chr4A	StringTie	exon	439853737	439853793	1000	+	.	transcript_id "STRG.31750.1"; gene_id "STRG.31750";
chr4A	StringTie	exon	439853877	439854137	1000	+	.	transcript_id "STRG.31750.1"; gene_id "STRG.31750";
chr4A	StringTie	exon	439856458	439856529	1000	+	.	transcript_id "STRG.31750.1"; gene_id "STRG.31750";
chr4A	StringTie	exon	439856626	439856727	1000	+	.	transcript_id "STRG.31750.1"; gene_id "STRG.31750";
chr4A	StringTie	exon	439857477	439857544	1000	+	.	transcript_id "STRG.31750.1"; gene_id "STRG.31750";
chr4A	StringTie	exon	439857678	439857878	1000	+	.	transcript_id "STRG.31750.1"; gene_id "STRG.31750";
chr4A	StringTie	exon	439858055	439858148	1000	+	.	transcript_id "STRG.31750.1"; gene_id "STRG.31750";
chr4A	StringTie	exon	439858234	439858790	1000	+	.	transcript_id "STRG.31750.1"; gene_id "STRG.31750";
chr4A	StringTie	transcript	441506215	441508725	1000	-	.	transcript_id "STRG.31748.1"; gene_id "STRG.31748"
chr4A	StringTie	exon	441506215	441506575	1000	-	.	transcript_id "STRG.31748.1"; gene_id "STRG.31748";
chr4A	StringTie	exon	441506653	441507460	1000	-	.	transcript_id "STRG.31748.1"; gene_id "STRG.31748";
chr4A	StringTie	exon	441507539	441507730	1000	-	.	transcript_id "STRG.31748.1"; gene_id "STRG.31748";
chr4A	StringTie	exon	441508009	441508725	1000	-	.	transcript_id "STRG.31748.1"; gene_id "STRG.31748";
chr4A	StringTie	transcript	441506215	441508725	1000	-	.	transcript_id "STRG.31748.2"; gene_id "STRG.31748"
chr4A	StringTie	exon	441506215	441507730	1000	-	.	transcript_id "STRG.31748.2"; gene_id "STRG.31748";
chr4A	StringTie	exon	441508009	441508725	1000	-	.	transcript_id "STRG.31748.2"; gene_id "STRG.31748";
chr4A	StringTie	transcript	441560297	441563980	1000	+	.	transcript_id "STRG.31749.1"; gene_id "STRG.31749"
chr4A	StringTie	exon	441560297	441560588	1000	+	.	transcript_id "STRG.31749.1"; gene_id "STRG.31749";
chr4A	StringTie	exon	441561665	441561691	1000	+	.	transcript_id "STRG.31749.1"; gene_id "STRG.31749";
chr4A	StringTie	exon	441561779	441561901	1000	+	.	transcript_id "STRG.31749.1"; gene_id "STRG.31749";
chr4A	StringTie	exon	441562534	441562777	1000	+	.	transcript_id "STRG.31749.1"; gene_id "STRG.31749";
chr4A	StringTie	exon	441563188	441563980	1000	+	.	transcript_id "STRG.31749.1"; gene_id "STRG.31749";
chr4A	StringTie	transcript	442086387	442089880	1000	-	.	transcript_id "STRG.31751.1"; gene_id "STRG.31751"
chr4A	StringTie	exon	442086387	442086897	1000	-	.	transcript_id "STRG.31751.1"; gene_id "STRG.31751";
chr4A	StringTie	exon	442087022	442087126	1000	-	.	transcript_id "STRG.31751.1"; gene_id "STRG.31751";
chr4A	StringTie	exon	442087693	442087799	1000	-	.	transcript_id "STRG.31751.1"; gene_id "STRG.31751";
chr4A	StringTie	exon	442087921	442087990	1000	-	.	transcript_id "STRG.31751.1"; gene_id "STRG.31751";
chr4A	StringTie	exon	442088940	442089014	1000	-	.	transcript_id "STRG.31751.1"; gene_id "STRG.31751";
chr4A	StringTie	exon	442089110	442089880	1000	-	.	transcript_id "STRG.31751.1"; gene_id "STRG.31751";
chr4A	StringTie	transcript	442086387	442089880	1000	-	.	transcript_id "STRG.31751.2"; gene_id "STRG.31751"
chr4A	StringTie	exon	442086387	442086897	1000	-	.	transcript_id "STRG.31751.2"; gene_id "STRG.31751";
chr4A	StringTie	exon	442087039	442087126	1000	-	.	transcript_id "STRG.31751.2"; gene_id "STRG.31751";
chr4A	StringTie	exon	442087693	442087799	1000	-	.	transcript_id "STRG.31751.2"; gene_id "STRG.31751";
chr4A	StringTie	exon	442087921	442087990	1000	-	.	transcript_id "STRG.31751.2"; gene_id "STRG.31751";
chr4A	StringTie	exon	442088940	442089014	1000	-	.	transcript_id "STRG.31751.2"; gene_id "STRG.31751";
chr4A	StringTie	exon	442089110	442089880	1000	-	.	transcript_id "STRG.31751.2"; gene_id "STRG.31751";
chr4A	StringTie	transcript	442086387	442089880	1000	-	.	transcript_id "STRG.31751.3"; gene_id "STRG.31751"
chr4A	StringTie	exon	442086387	442086897	1000	-	.	transcript_id "STRG.31751.3"; gene_id "STRG.31751";
chr4A	StringTie	exon	442087039	442087799	1000	-	.	transcript_id "STRG.31751.3"; gene_id "STRG.31751";
chr4A	StringTie	exon	442087921	442089014	1000	-	.	transcript_id "STRG.31751.3"; gene_id "STRG.31751";
chr4A	StringTie	exon	442089110	442089880	1000	-	.	transcript_id "STRG.31751.3"; gene_id "STRG.31751";
chr4A	StringTie	transcript	442086387	442089880	1000	-	.	transcript_id "STRG.31751.4"; gene_id "STRG.31751"
chr4A	StringTie	exon	442086387	442086897	1000	-	.	transcript_id "STRG.31751.4"; gene_id "STRG.31751";
chr4A	StringTie	exon	442087022	442087126	1000	-	.	transcript_id "STRG.31751.4"; gene_id "STRG.31751";
chr4A	StringTie	exon	442087693	442087799	1000	-	.	transcript_id "STRG.31751.4"; gene_id "STRG.31751";
chr4A	StringTie	exon	442087921	442087990	1000	-	.	transcript_id "STRG.31751.4"; gene_id "STRG.31751";
chr4A	StringTie	exon	442088940	442089014	1000	-	.	transcript_id "STRG.31751.4"; gene_id "STRG.31751";
chr4A	StringTie	exon	442089110	442089137	1000	-	.	transcript_id "STRG.31751.4"; gene_id "STRG.31751";
chr4A	StringTie	exon	442089363	442089880	1000	-	.	transcript_id "STRG.31751.4"; gene_id "STRG.31751";
chr4A	StringTie	transcript	442379222	442382211	1000	+	.	transcript_id "STRG.31752.1"; gene_id "STRG.31752"
chr4A	StringTie	exon	442379222	442380842	1000	+	.	transcript_id "STRG.31752.1"; gene_id "STRG.31752";
chr4A	StringTie	exon	442380926	442382211	1000	+	.	transcript_id "STRG.31752.1"; gene_id "STRG.31752";
chr4A	StringTie	transcript	443081015	443084334	1000	+	.	transcript_id "STRG.31753.1"; gene_id "STRG.31753"
chr4A	StringTie	exon	443081015	443081492	1000	+	.	transcript_id "STRG.31753.1"; gene_id "STRG.31753";
chr4A	StringTie	exon	443082988	443084334	1000	+	.	transcript_id "STRG.31753.1"; gene_id "STRG.31753";
chr4A	StringTie	transcript	443298234	443300873	1000	-	.	transcript_id "STRG.31756.1"; gene_id "STRG.31756"
chr4A	StringTie	exon	443298234	443298556	1000	-	.	transcript_id "STRG.31756.1"; gene_id "STRG.31756";
chr4A	StringTie	exon	443298662	443298922	1000	-	.	transcript_id "STRG.31756.1"; gene_id "STRG.31756";
chr4A	StringTie	exon	443299076	443299180	1000	-	.	transcript_id "STRG.31756.1"; gene_id "STRG.31756";
chr4A	StringTie	exon	443299756	443299886	1000	-	.	transcript_id "STRG.31756.1"; gene_id "STRG.31756";
chr4A	StringTie	exon	443300546	443300873	1000	-	.	transcript_id "STRG.31756.1"; gene_id "STRG.31756";
chr4A	StringTie	transcript	443501756	443503904	1000	-	.	transcript_id "STRG.31754.1"; gene_id "STRG.31754"
chr4A	StringTie	exon	443501756	443502620	1000	-	.	transcript_id "STRG.31754.1"; gene_id "STRG.31754";
chr4A	StringTie	exon	443502713	443503904	1000	-	.	transcript_id "STRG.31754.1"; gene_id "STRG.31754";
chr4A	StringTie	transcript	444222286	444225761	1000	-	.	transcript_id "STRG.31755.1"; gene_id "STRG.31755"
chr4A	StringTie	exon	444222286	444225761	1000	-	.	transcript_id "STRG.31755.1"; gene_id "STRG.31755";
chr4A	StringTie	transcript	444222286	444225761	1000	-	.	transcript_id "STRG.31755.2"; gene_id "STRG.31755"
chr4A	StringTie	exon	444222286	444225117	1000	-	.	transcript_id "STRG.31755.2"; gene_id "STRG.31755";
chr4A	StringTie	exon	444225206	444225761	1000	-	.	transcript_id "STRG.31755.2"; gene_id "STRG.31755";
chr4A	StringTie	transcript	444287975	444289760	1000	+	.	transcript_id "STRG.31757.1"; gene_id "STRG.31757"
chr4A	StringTie	exon	444287975	444289760	1000	+	.	transcript_id "STRG.31757.1"; gene_id "STRG.31757";
chr4A	StringTie	transcript	444696137	444699080	1000	+	.	transcript_id "STRG.31758.1"; gene_id "STRG.31758"
chr4A	StringTie	exon	444696137	444697948	1000	+	.	transcript_id "STRG.31758.1"; gene_id "STRG.31758";
chr4A	StringTie	exon	444698230	444698299	1000	+	.	transcript_id "STRG.31758.1"; gene_id "STRG.31758";
chr4A	StringTie	exon	444698388	444699080	1000	+	.	transcript_id "STRG.31758.1"; gene_id "STRG.31758";
chr4A	StringTie	transcript	444838514	444839279	1000	+	.	transcript_id "STRG.31759.1"; gene_id "STRG.31759"
chr4A	StringTie	exon	444838514	444838654	1000	+	.	transcript_id "STRG.31759.1"; gene_id "STRG.31759";
chr4A	StringTie	exon	444838838	444839279	1000	+	.	transcript_id "STRG.31759.1"; gene_id "STRG.31759";
chr4A	StringTie	transcript	444844617	444849253	1000	-	.	transcript_id "STRG.31760.1"; gene_id "STRG.31760"
chr4A	StringTie	exon	444844617	444847877	1000	-	.	transcript_id "STRG.31760.1"; gene_id "STRG.31760";
chr4A	StringTie	exon	444848283	444848695	1000	-	.	transcript_id "STRG.31760.1"; gene_id "STRG.31760";
chr4A	StringTie	exon	444849062	444849253	1000	-	.	transcript_id "STRG.31760.1"; gene_id "STRG.31760";
chr4A	StringTie	transcript	445171388	445175041	1000	-	.	transcript_id "STRG.31761.1"; gene_id "STRG.31761"
chr4A	StringTie	exon	445171388	445171703	1000	-	.	transcript_id "STRG.31761.1"; gene_id "STRG.31761";
chr4A	StringTie	exon	445171799	445172102	1000	-	.	transcript_id "STRG.31761.1"; gene_id "STRG.31761";
chr4A	StringTie	exon	445173846	445175041	1000	-	.	transcript_id "STRG.31761.1"; gene_id "STRG.31761";
chr4A	StringTie	transcript	445267798	445273578	1000	-	.	transcript_id "STRG.31763.2"; gene_id "STRG.31763"
chr4A	StringTie	exon	445267798	445268421	1000	-	.	transcript_id "STRG.31763.2"; gene_id "STRG.31763";
chr4A	StringTie	exon	445268990	445269133	1000	-	.	transcript_id "STRG.31763.2"; gene_id "STRG.31763";
chr4A	StringTie	exon	445269228	445269383	1000	-	.	transcript_id "STRG.31763.2"; gene_id "STRG.31763";
chr4A	StringTie	exon	445269507	445269659	1000	-	.	transcript_id "STRG.31763.2"; gene_id "STRG.31763";
chr4A	StringTie	exon	445269755	445269907	1000	-	.	transcript_id "STRG.31763.2"; gene_id "STRG.31763";
chr4A	StringTie	exon	445270005	445270157	1000	-	.	transcript_id "STRG.31763.2"; gene_id "STRG.31763";
chr4A	StringTie	exon	445270252	445270413	1000	-	.	transcript_id "STRG.31763.2"; gene_id "STRG.31763";
chr4A	StringTie	exon	445270995	445271120	1000	-	.	transcript_id "STRG.31763.2"; gene_id "STRG.31763";
chr4A	StringTie	exon	445271218	445271469	1000	-	.	transcript_id "STRG.31763.2"; gene_id "STRG.31763";
chr4A	StringTie	exon	445273105	445273251	1000	-	.	transcript_id "STRG.31763.2"; gene_id "STRG.31763";
chr4A	StringTie	exon	445273342	445273578	1000	-	.	transcript_id "STRG.31763.2"; gene_id "STRG.31763";
chr4A	StringTie	transcript	445267798	445274525	1000	-	.	transcript_id "STRG.31763.1"; gene_id "STRG.31763"
chr4A	StringTie	exon	445267798	445268421	1000	-	.	transcript_id "STRG.31763.1"; gene_id "STRG.31763";
chr4A	StringTie	exon	445268990	445269133	1000	-	.	transcript_id "STRG.31763.1"; gene_id "STRG.31763";
chr4A	StringTie	exon	445269228	445269383	1000	-	.	transcript_id "STRG.31763.1"; gene_id "STRG.31763";
chr4A	StringTie	exon	445269507	445269659	1000	-	.	transcript_id "STRG.31763.1"; gene_id "STRG.31763";
chr4A	StringTie	exon	445269755	445269910	1000	-	.	transcript_id "STRG.31763.1"; gene_id "STRG.31763";
chr4A	StringTie	exon	445270005	445270157	1000	-	.	transcript_id "STRG.31763.1"; gene_id "STRG.31763";
chr4A	StringTie	exon	445270252	445270413	1000	-	.	transcript_id "STRG.31763.1"; gene_id "STRG.31763";
chr4A	StringTie	exon	445270995	445271120	1000	-	.	transcript_id "STRG.31763.1"; gene_id "STRG.31763";
chr4A	StringTie	exon	445271218	445271469	1000	-	.	transcript_id "STRG.31763.1"; gene_id "STRG.31763";
chr4A	StringTie	exon	445273105	445273251	1000	-	.	transcript_id "STRG.31763.1"; gene_id "STRG.31763";
chr4A	StringTie	exon	445273342	445273578	1000	-	.	transcript_id "STRG.31763.1"; gene_id "STRG.31763";
chr4A	StringTie	exon	445274373	445274525	1000	-	.	transcript_id "STRG.31763.1"; gene_id "STRG.31763";
chr4A	StringTie	transcript	445542186	445546156	1000	-	.	transcript_id "STRG.31762.1"; gene_id "STRG.31762"
chr4A	StringTie	exon	445542186	445542644	1000	-	.	transcript_id "STRG.31762.1"; gene_id "STRG.31762";
chr4A	StringTie	exon	445542983	445543109	1000	-	.	transcript_id "STRG.31762.1"; gene_id "STRG.31762";
chr4A	StringTie	exon	445543202	445543461	1000	-	.	transcript_id "STRG.31762.1"; gene_id "STRG.31762";
chr4A	StringTie	exon	445543602	445543765	1000	-	.	transcript_id "STRG.31762.1"; gene_id "STRG.31762";
chr4A	StringTie	exon	445544277	445544440	1000	-	.	transcript_id "STRG.31762.1"; gene_id "STRG.31762";
chr4A	StringTie	exon	445545940	445546156	1000	-	.	transcript_id "STRG.31762.1"; gene_id "STRG.31762";
chr4A	StringTie	transcript	446318532	446325792	1000	+	.	transcript_id "STRG.31764.1"; gene_id "STRG.31764"
chr4A	StringTie	exon	446318532	446320930	1000	+	.	transcript_id "STRG.31764.1"; gene_id "STRG.31764";
chr4A	StringTie	exon	446321792	446321866	1000	+	.	transcript_id "STRG.31764.1"; gene_id "STRG.31764";
chr4A	StringTie	exon	446321971	446322043	1000	+	.	transcript_id "STRG.31764.1"; gene_id "STRG.31764";
chr4A	StringTie	exon	446325055	446325121	1000	+	.	transcript_id "STRG.31764.1"; gene_id "STRG.31764";
chr4A	StringTie	exon	446325201	446325792	1000	+	.	transcript_id "STRG.31764.1"; gene_id "STRG.31764";
chr4A	StringTie	transcript	446318774	446321096	1000	+	.	transcript_id "STRG.31764.2"; gene_id "STRG.31764"
chr4A	StringTie	exon	446318774	446321096	1000	+	.	transcript_id "STRG.31764.2"; gene_id "STRG.31764";
chr4A	StringTie	transcript	446478831	446483976	1000	-	.	transcript_id "STRG.31765.1"; gene_id "STRG.31765"
chr4A	StringTie	exon	446478831	446483976	1000	-	.	transcript_id "STRG.31765.1"; gene_id "STRG.31765";
chr4A	StringTie	transcript	446734409	446746548	1000	+	.	transcript_id "STRG.31767.1"; gene_id "STRG.31767"
chr4A	StringTie	exon	446734409	446734954	1000	+	.	transcript_id "STRG.31767.1"; gene_id "STRG.31767";
chr4A	StringTie	exon	446735207	446735347	1000	+	.	transcript_id "STRG.31767.1"; gene_id "STRG.31767";
chr4A	StringTie	exon	446735497	446735643	1000	+	.	transcript_id "STRG.31767.1"; gene_id "STRG.31767";
chr4A	StringTie	exon	446735787	446735939	1000	+	.	transcript_id "STRG.31767.1"; gene_id "STRG.31767";
chr4A	StringTie	exon	446736068	446736203	1000	+	.	transcript_id "STRG.31767.1"; gene_id "STRG.31767";
chr4A	StringTie	exon	446737617	446737713	1000	+	.	transcript_id "STRG.31767.1"; gene_id "STRG.31767";
chr4A	StringTie	exon	446738911	446739031	1000	+	.	transcript_id "STRG.31767.1"; gene_id "STRG.31767";
chr4A	StringTie	exon	446739729	446739797	1000	+	.	transcript_id "STRG.31767.1"; gene_id "STRG.31767";
chr4A	StringTie	exon	446742060	446742110	1000	+	.	transcript_id "STRG.31767.1"; gene_id "STRG.31767";
chr4A	StringTie	exon	446742251	446742346	1000	+	.	transcript_id "STRG.31767.1"; gene_id "STRG.31767";
chr4A	StringTie	exon	446742561	446742659	1000	+	.	transcript_id "STRG.31767.1"; gene_id "STRG.31767";
chr4A	StringTie	exon	446742920	446743042	1000	+	.	transcript_id "STRG.31767.1"; gene_id "STRG.31767";
chr4A	StringTie	exon	446744001	446744150	1000	+	.	transcript_id "STRG.31767.1"; gene_id "STRG.31767";
chr4A	StringTie	exon	446744245	446744316	1000	+	.	transcript_id "STRG.31767.1"; gene_id "STRG.31767";
chr4A	StringTie	exon	446744394	446744469	1000	+	.	transcript_id "STRG.31767.1"; gene_id "STRG.31767";
chr4A	StringTie	exon	446744549	446744691	1000	+	.	transcript_id "STRG.31767.1"; gene_id "STRG.31767";
chr4A	StringTie	exon	446744788	446744896	1000	+	.	transcript_id "STRG.31767.1"; gene_id "STRG.31767";
chr4A	StringTie	exon	446744969	446745156	1000	+	.	transcript_id "STRG.31767.1"; gene_id "STRG.31767";
chr4A	StringTie	exon	446745390	446745479	1000	+	.	transcript_id "STRG.31767.1"; gene_id "STRG.31767";
chr4A	StringTie	exon	446745594	446745779	1000	+	.	transcript_id "STRG.31767.1"; gene_id "STRG.31767";
chr4A	StringTie	exon	446745956	446746129	1000	+	.	transcript_id "STRG.31767.1"; gene_id "STRG.31767";
chr4A	StringTie	exon	446746221	446746548	1000	+	.	transcript_id "STRG.31767.1"; gene_id "STRG.31767";
chr4A	StringTie	transcript	446758009	446765490	1000	-	.	transcript_id "STRG.31766.1"; gene_id "STRG.31766"
chr4A	StringTie	exon	446758009	446763269	1000	-	.	transcript_id "STRG.31766.1"; gene_id "STRG.31766";
chr4A	StringTie	exon	446764162	446764226	1000	-	.	transcript_id "STRG.31766.1"; gene_id "STRG.31766";
chr4A	StringTie	exon	446764316	446764456	1000	-	.	transcript_id "STRG.31766.1"; gene_id "STRG.31766";
chr4A	StringTie	exon	446764608	446764664	1000	-	.	transcript_id "STRG.31766.1"; gene_id "STRG.31766";
chr4A	StringTie	exon	446765120	446765197	1000	-	.	transcript_id "STRG.31766.1"; gene_id "STRG.31766";
chr4A	StringTie	exon	446765313	446765490	1000	-	.	transcript_id "STRG.31766.1"; gene_id "STRG.31766";
chr4A	StringTie	transcript	446758009	446765490	1000	-	.	transcript_id "STRG.31766.2"; gene_id "STRG.31766"
chr4A	StringTie	exon	446758009	446761214	1000	-	.	transcript_id "STRG.31766.2"; gene_id "STRG.31766";
chr4A	StringTie	exon	446763220	446763269	1000	-	.	transcript_id "STRG.31766.2"; gene_id "STRG.31766";
chr4A	StringTie	exon	446764162	446764226	1000	-	.	transcript_id "STRG.31766.2"; gene_id "STRG.31766";
chr4A	StringTie	exon	446764316	446764456	1000	-	.	transcript_id "STRG.31766.2"; gene_id "STRG.31766";
chr4A	StringTie	exon	446764608	446764664	1000	-	.	transcript_id "STRG.31766.2"; gene_id "STRG.31766";
chr4A	StringTie	exon	446765120	446765197	1000	-	.	transcript_id "STRG.31766.2"; gene_id "STRG.31766";
chr4A	StringTie	exon	446765313	446765490	1000	-	.	transcript_id "STRG.31766.2"; gene_id "STRG.31766";
chr4A	StringTie	transcript	446758009	446765490	1000	-	.	transcript_id "STRG.31766.3"; gene_id "STRG.31766"
chr4A	StringTie	exon	446758009	446763269	1000	-	.	transcript_id "STRG.31766.3"; gene_id "STRG.31766";
chr4A	StringTie	exon	446764162	446764226	1000	-	.	transcript_id "STRG.31766.3"; gene_id "STRG.31766";
chr4A	StringTie	exon	446764316	446764456	1000	-	.	transcript_id "STRG.31766.3"; gene_id "STRG.31766";
chr4A	StringTie	exon	446764608	446765197	1000	-	.	transcript_id "STRG.31766.3"; gene_id "STRG.31766";
chr4A	StringTie	exon	446765313	446765490	1000	-	.	transcript_id "STRG.31766.3"; gene_id "STRG.31766";
chr4A	StringTie	transcript	447477435	447479689	1000	-	.	transcript_id "STRG.31776.1"; gene_id "STRG.31776"
chr4A	StringTie	exon	447477435	447477697	1000	-	.	transcript_id "STRG.31776.1"; gene_id "STRG.31776";
chr4A	StringTie	exon	447477887	447478218	1000	-	.	transcript_id "STRG.31776.1"; gene_id "STRG.31776";
chr4A	StringTie	exon	447478313	447478785	1000	-	.	transcript_id "STRG.31776.1"; gene_id "STRG.31776";
chr4A	StringTie	exon	447478887	447478972	1000	-	.	transcript_id "STRG.31776.1"; gene_id "STRG.31776";
chr4A	StringTie	exon	447479047	447479448	1000	-	.	transcript_id "STRG.31776.1"; gene_id "STRG.31776";
chr4A	StringTie	exon	447479566	447479689	1000	-	.	transcript_id "STRG.31776.1"; gene_id "STRG.31776";
chr4A	StringTie	transcript	447477435	447479689	1000	-	.	transcript_id "STRG.31776.2"; gene_id "STRG.31776"
chr4A	StringTie	exon	447477435	447477697	1000	-	.	transcript_id "STRG.31776.2"; gene_id "STRG.31776";
chr4A	StringTie	exon	447477937	447478218	1000	-	.	transcript_id "STRG.31776.2"; gene_id "STRG.31776";
chr4A	StringTie	exon	447478313	447478785	1000	-	.	transcript_id "STRG.31776.2"; gene_id "STRG.31776";
chr4A	StringTie	exon	447478887	447478972	1000	-	.	transcript_id "STRG.31776.2"; gene_id "STRG.31776";
chr4A	StringTie	exon	447479047	447479448	1000	-	.	transcript_id "STRG.31776.2"; gene_id "STRG.31776";
chr4A	StringTie	exon	447479566	447479689	1000	-	.	transcript_id "STRG.31776.2"; gene_id "STRG.31776";
chr4A	StringTie	transcript	447480699	447484138	1000	-	.	transcript_id "STRG.31777.1"; gene_id "STRG.31777"
chr4A	StringTie	exon	447480699	447482155	1000	-	.	transcript_id "STRG.31777.1"; gene_id "STRG.31777";
chr4A	StringTie	exon	447483892	447484138	1000	-	.	transcript_id "STRG.31777.1"; gene_id "STRG.31777";
chr4A	StringTie	transcript	447480699	447484138	1000	-	.	transcript_id "STRG.31777.2"; gene_id "STRG.31777"
chr4A	StringTie	exon	447480699	447482155	1000	-	.	transcript_id "STRG.31777.2"; gene_id "STRG.31777";
chr4A	StringTie	exon	447483892	447483952	1000	-	.	transcript_id "STRG.31777.2"; gene_id "STRG.31777";
chr4A	StringTie	exon	447484040	447484138	1000	-	.	transcript_id "STRG.31777.2"; gene_id "STRG.31777";
chr4A	StringTie	transcript	448007763	448013476	1000	-	.	transcript_id "STRG.31768.1"; gene_id "STRG.31768"
chr4A	StringTie	exon	448007763	448008701	1000	-	.	transcript_id "STRG.31768.1"; gene_id "STRG.31768";
chr4A	StringTie	exon	448008788	448008965	1000	-	.	transcript_id "STRG.31768.1"; gene_id "STRG.31768";
chr4A	StringTie	exon	448009062	448009175	1000	-	.	transcript_id "STRG.31768.1"; gene_id "STRG.31768";
chr4A	StringTie	exon	448009344	448009482	1000	-	.	transcript_id "STRG.31768.1"; gene_id "STRG.31768";
chr4A	StringTie	exon	448009885	448009945	1000	-	.	transcript_id "STRG.31768.1"; gene_id "STRG.31768";
chr4A	StringTie	exon	448010027	448010096	1000	-	.	transcript_id "STRG.31768.1"; gene_id "STRG.31768";
chr4A	StringTie	exon	448010230	448010711	1000	-	.	transcript_id "STRG.31768.1"; gene_id "STRG.31768";
chr4A	StringTie	exon	448010983	448011198	1000	-	.	transcript_id "STRG.31768.1"; gene_id "STRG.31768";
chr4A	StringTie	exon	448011348	448011803	1000	-	.	transcript_id "STRG.31768.1"; gene_id "STRG.31768";
chr4A	StringTie	exon	448012440	448012937	1000	-	.	transcript_id "STRG.31768.1"; gene_id "STRG.31768";
chr4A	StringTie	exon	448013318	448013476	1000	-	.	transcript_id "STRG.31768.1"; gene_id "STRG.31768";
chr4A	StringTie	transcript	448083300	448085710	1000	-	.	transcript_id "STRG.31769.1"; gene_id "STRG.31769"
chr4A	StringTie	exon	448083300	448083714	1000	-	.	transcript_id "STRG.31769.1"; gene_id "STRG.31769";
chr4A	StringTie	exon	448083798	448083932	1000	-	.	transcript_id "STRG.31769.1"; gene_id "STRG.31769";
chr4A	StringTie	exon	448084049	448084160	1000	-	.	transcript_id "STRG.31769.1"; gene_id "STRG.31769";
chr4A	StringTie	exon	448084240	448084427	1000	-	.	transcript_id "STRG.31769.1"; gene_id "STRG.31769";
chr4A	StringTie	exon	448084549	448084680	1000	-	.	transcript_id "STRG.31769.1"; gene_id "STRG.31769";
chr4A	StringTie	exon	448084764	448085069	1000	-	.	transcript_id "STRG.31769.1"; gene_id "STRG.31769";
chr4A	StringTie	exon	448085288	448085710	1000	-	.	transcript_id "STRG.31769.1"; gene_id "STRG.31769";
chr4A	StringTie	transcript	448087526	448090044	1000	-	.	transcript_id "STRG.31770.1"; gene_id "STRG.31770"
chr4A	StringTie	exon	448087526	448088251	1000	-	.	transcript_id "STRG.31770.1"; gene_id "STRG.31770";
chr4A	StringTie	exon	448088339	448088384	1000	-	.	transcript_id "STRG.31770.1"; gene_id "STRG.31770";
chr4A	StringTie	exon	448088469	448089089	1000	-	.	transcript_id "STRG.31770.1"; gene_id "STRG.31770";
chr4A	StringTie	exon	448089797	448090044	1000	-	.	transcript_id "STRG.31770.1"; gene_id "STRG.31770";
chr4A	StringTie	transcript	448536408	448540883	1000	+	.	transcript_id "STRG.31771.1"; gene_id "STRG.31771"
chr4A	StringTie	exon	448536408	448536660	1000	+	.	transcript_id "STRG.31771.1"; gene_id "STRG.31771";
chr4A	StringTie	exon	448537635	448538311	1000	+	.	transcript_id "STRG.31771.1"; gene_id "STRG.31771";
chr4A	StringTie	exon	448538443	448538547	1000	+	.	transcript_id "STRG.31771.1"; gene_id "STRG.31771";
chr4A	StringTie	exon	448538682	448538804	1000	+	.	transcript_id "STRG.31771.1"; gene_id "STRG.31771";
chr4A	StringTie	exon	448539279	448539449	1000	+	.	transcript_id "STRG.31771.1"; gene_id "STRG.31771";
chr4A	StringTie	exon	448539590	448539719	1000	+	.	transcript_id "STRG.31771.1"; gene_id "STRG.31771";
chr4A	StringTie	exon	448539872	448540081	1000	+	.	transcript_id "STRG.31771.1"; gene_id "STRG.31771";
chr4A	StringTie	exon	448540372	448540883	1000	+	.	transcript_id "STRG.31771.1"; gene_id "STRG.31771";
chr4A	StringTie	transcript	448536408	448540883	1000	+	.	transcript_id "STRG.31771.2"; gene_id "STRG.31771"
chr4A	StringTie	exon	448536408	448536933	1000	+	.	transcript_id "STRG.31771.2"; gene_id "STRG.31771";
chr4A	StringTie	exon	448537635	448538311	1000	+	.	transcript_id "STRG.31771.2"; gene_id "STRG.31771";
chr4A	StringTie	exon	448538443	448538547	1000	+	.	transcript_id "STRG.31771.2"; gene_id "STRG.31771";
chr4A	StringTie	exon	448538682	448538804	1000	+	.	transcript_id "STRG.31771.2"; gene_id "STRG.31771";
chr4A	StringTie	exon	448539279	448539449	1000	+	.	transcript_id "STRG.31771.2"; gene_id "STRG.31771";
chr4A	StringTie	exon	448539590	448539719	1000	+	.	transcript_id "STRG.31771.2"; gene_id "STRG.31771";
chr4A	StringTie	exon	448539872	448540081	1000	+	.	transcript_id "STRG.31771.2"; gene_id "STRG.31771";
chr4A	StringTie	exon	448540372	448540883	1000	+	.	transcript_id "STRG.31771.2"; gene_id "STRG.31771";
chr4A	StringTie	transcript	448536661	448540883	1000	+	.	transcript_id "STRG.31771.3"; gene_id "STRG.31771"
chr4A	StringTie	exon	448536661	448537235	1000	+	.	transcript_id "STRG.31771.3"; gene_id "STRG.31771";
chr4A	StringTie	exon	448537635	448538311	1000	+	.	transcript_id "STRG.31771.3"; gene_id "STRG.31771";
chr4A	StringTie	exon	448538443	448538547	1000	+	.	transcript_id "STRG.31771.3"; gene_id "STRG.31771";
chr4A	StringTie	exon	448538682	448538804	1000	+	.	transcript_id "STRG.31771.3"; gene_id "STRG.31771";
chr4A	StringTie	exon	448539279	448539449	1000	+	.	transcript_id "STRG.31771.3"; gene_id "STRG.31771";
chr4A	StringTie	exon	448539590	448539719	1000	+	.	transcript_id "STRG.31771.3"; gene_id "STRG.31771";
chr4A	StringTie	exon	448539872	448540081	1000	+	.	transcript_id "STRG.31771.3"; gene_id "STRG.31771";
chr4A	StringTie	exon	448540372	448540883	1000	+	.	transcript_id "STRG.31771.3"; gene_id "STRG.31771";
chr4A	StringTie	transcript	448541740	448544073	1000	+	.	transcript_id "STRG.31772.1"; gene_id "STRG.31772"
chr4A	StringTie	exon	448541740	448542344	1000	+	.	transcript_id "STRG.31772.1"; gene_id "STRG.31772";
chr4A	StringTie	exon	448542476	448544073	1000	+	.	transcript_id "STRG.31772.1"; gene_id "STRG.31772";
chr4A	StringTie	transcript	448931625	448933557	1000	+	.	transcript_id "STRG.31773.1"; gene_id "STRG.31773"
chr4A	StringTie	exon	448931625	448931908	1000	+	.	transcript_id "STRG.31773.1"; gene_id "STRG.31773";
chr4A	StringTie	exon	448932011	448932136	1000	+	.	transcript_id "STRG.31773.1"; gene_id "STRG.31773";
chr4A	StringTie	exon	448932505	448932573	1000	+	.	transcript_id "STRG.31773.1"; gene_id "STRG.31773";
chr4A	StringTie	exon	448932664	448932854	1000	+	.	transcript_id "STRG.31773.1"; gene_id "STRG.31773";
chr4A	StringTie	exon	448933101	448933557	1000	+	.	transcript_id "STRG.31773.1"; gene_id "STRG.31773";
chr4A	StringTie	transcript	448933741	448936019	1000	-	.	transcript_id "STRG.31774.1"; gene_id "STRG.31774"
chr4A	StringTie	exon	448933741	448934678	1000	-	.	transcript_id "STRG.31774.1"; gene_id "STRG.31774";
chr4A	StringTie	exon	448934775	448935588	1000	-	.	transcript_id "STRG.31774.1"; gene_id "STRG.31774";
chr4A	StringTie	exon	448935684	448936019	1000	-	.	transcript_id "STRG.31774.1"; gene_id "STRG.31774";
chr4A	StringTie	transcript	448933741	448936019	1000	-	.	transcript_id "STRG.31774.2"; gene_id "STRG.31774"
chr4A	StringTie	exon	448933741	448934678	1000	-	.	transcript_id "STRG.31774.2"; gene_id "STRG.31774";
chr4A	StringTie	exon	448934775	448934940	1000	-	.	transcript_id "STRG.31774.2"; gene_id "STRG.31774";
chr4A	StringTie	exon	448935036	448935588	1000	-	.	transcript_id "STRG.31774.2"; gene_id "STRG.31774";
chr4A	StringTie	exon	448935684	448936019	1000	-	.	transcript_id "STRG.31774.2"; gene_id "STRG.31774";
chr4A	StringTie	transcript	448967743	448974116	1000	+	.	transcript_id "STRG.31775.1"; gene_id "STRG.31775"
chr4A	StringTie	exon	448967743	448968307	1000	+	.	transcript_id "STRG.31775.1"; gene_id "STRG.31775";
chr4A	StringTie	exon	448968395	448968475	1000	+	.	transcript_id "STRG.31775.1"; gene_id "STRG.31775";
chr4A	StringTie	exon	448968789	448968946	1000	+	.	transcript_id "STRG.31775.1"; gene_id "STRG.31775";
chr4A	StringTie	exon	448969706	448970946	1000	+	.	transcript_id "STRG.31775.1"; gene_id "STRG.31775";
chr4A	StringTie	exon	448971675	448971769	1000	+	.	transcript_id "STRG.31775.1"; gene_id "STRG.31775";
chr4A	StringTie	exon	448973507	448974116	1000	+	.	transcript_id "STRG.31775.1"; gene_id "STRG.31775";
chr4A	StringTie	transcript	449054555	449078884	1000	+	.	transcript_id "STRG.31778.2"; gene_id "STRG.31778"
chr4A	StringTie	exon	449054555	449054883	1000	+	.	transcript_id "STRG.31778.2"; gene_id "STRG.31778";
chr4A	StringTie	exon	449055019	449055108	1000	+	.	transcript_id "STRG.31778.2"; gene_id "STRG.31778";
chr4A	StringTie	exon	449055701	449055921	1000	+	.	transcript_id "STRG.31778.2"; gene_id "STRG.31778";
chr4A	StringTie	exon	449056294	449056440	1000	+	.	transcript_id "STRG.31778.2"; gene_id "STRG.31778";
chr4A	StringTie	exon	449056516	449056731	1000	+	.	transcript_id "STRG.31778.2"; gene_id "STRG.31778";
chr4A	StringTie	exon	449063789	449063893	1000	+	.	transcript_id "STRG.31778.2"; gene_id "STRG.31778";
chr4A	StringTie	exon	449063965	449064069	1000	+	.	transcript_id "STRG.31778.2"; gene_id "STRG.31778";
chr4A	StringTie	exon	449064181	449064303	1000	+	.	transcript_id "STRG.31778.2"; gene_id "STRG.31778";
chr4A	StringTie	exon	449067662	449067750	1000	+	.	transcript_id "STRG.31778.2"; gene_id "STRG.31778";
chr4A	StringTie	exon	449070286	449070338	1000	+	.	transcript_id "STRG.31778.2"; gene_id "STRG.31778";
chr4A	StringTie	exon	449070418	449070495	1000	+	.	transcript_id "STRG.31778.2"; gene_id "STRG.31778";
chr4A	StringTie	exon	449070596	449070661	1000	+	.	transcript_id "STRG.31778.2"; gene_id "STRG.31778";
chr4A	StringTie	exon	449075960	449076026	1000	+	.	transcript_id "STRG.31778.2"; gene_id "STRG.31778";
chr4A	StringTie	exon	449076100	449076153	1000	+	.	transcript_id "STRG.31778.2"; gene_id "STRG.31778";
chr4A	StringTie	exon	449076289	449076396	1000	+	.	transcript_id "STRG.31778.2"; gene_id "STRG.31778";
chr4A	StringTie	exon	449076548	449076627	1000	+	.	transcript_id "STRG.31778.2"; gene_id "STRG.31778";
chr4A	StringTie	exon	449077065	449077143	1000	+	.	transcript_id "STRG.31778.2"; gene_id "STRG.31778";
chr4A	StringTie	exon	449077314	449077531	1000	+	.	transcript_id "STRG.31778.2"; gene_id "STRG.31778";
chr4A	StringTie	exon	449077618	449078884	1000	+	.	transcript_id "STRG.31778.2"; gene_id "STRG.31778";
chr4A	StringTie	transcript	449054555	449079379	1000	+	.	transcript_id "STRG.31778.1"; gene_id "STRG.31778"
chr4A	StringTie	exon	449054555	449054883	1000	+	.	transcript_id "STRG.31778.1"; gene_id "STRG.31778";
chr4A	StringTie	exon	449055019	449055108	1000	+	.	transcript_id "STRG.31778.1"; gene_id "STRG.31778";
chr4A	StringTie	exon	449055701	449055921	1000	+	.	transcript_id "STRG.31778.1"; gene_id "STRG.31778";
chr4A	StringTie	exon	449056294	449056440	1000	+	.	transcript_id "STRG.31778.1"; gene_id "STRG.31778";
chr4A	StringTie	exon	449056516	449056731	1000	+	.	transcript_id "STRG.31778.1"; gene_id "STRG.31778";
chr4A	StringTie	exon	449063789	449063893	1000	+	.	transcript_id "STRG.31778.1"; gene_id "STRG.31778";
chr4A	StringTie	exon	449063965	449064069	1000	+	.	transcript_id "STRG.31778.1"; gene_id "STRG.31778";
chr4A	StringTie	exon	449064181	449064303	1000	+	.	transcript_id "STRG.31778.1"; gene_id "STRG.31778";
chr4A	StringTie	exon	449067662	449067750	1000	+	.	transcript_id "STRG.31778.1"; gene_id "STRG.31778";
chr4A	StringTie	exon	449069000	449069036	1000	+	.	transcript_id "STRG.31778.1"; gene_id "STRG.31778";
chr4A	StringTie	exon	449069111	449069144	1000	+	.	transcript_id "STRG.31778.1"; gene_id "STRG.31778";
chr4A	StringTie	exon	449070286	449070338	1000	+	.	transcript_id "STRG.31778.1"; gene_id "STRG.31778";
chr4A	StringTie	exon	449070418	449070495	1000	+	.	transcript_id "STRG.31778.1"; gene_id "STRG.31778";
chr4A	StringTie	exon	449070596	449070661	1000	+	.	transcript_id "STRG.31778.1"; gene_id "STRG.31778";
chr4A	StringTie	exon	449075960	449076026	1000	+	.	transcript_id "STRG.31778.1"; gene_id "STRG.31778";
chr4A	StringTie	exon	449076100	449076153	1000	+	.	transcript_id "STRG.31778.1"; gene_id "STRG.31778";
chr4A	StringTie	exon	449076289	449076396	1000	+	.	transcript_id "STRG.31778.1"; gene_id "STRG.31778";
chr4A	StringTie	exon	449076548	449076627	1000	+	.	transcript_id "STRG.31778.1"; gene_id "STRG.31778";
chr4A	StringTie	exon	449077065	449077143	1000	+	.	transcript_id "STRG.31778.1"; gene_id "STRG.31778";
chr4A	StringTie	exon	449077314	449077531	1000	+	.	transcript_id "STRG.31778.1"; gene_id "STRG.31778";
chr4A	StringTie	exon	449077618	449077821	1000	+	.	transcript_id "STRG.31778.1"; gene_id "STRG.31778";
chr4A	StringTie	exon	449078885	449079379	1000	+	.	transcript_id "STRG.31778.1"; gene_id "STRG.31778";
chr4A	StringTie	transcript	449797123	449798381	1000	-	.	transcript_id "STRG.31779.1"; gene_id "STRG.31779"
chr4A	StringTie	exon	449797123	449798381	1000	-	.	transcript_id "STRG.31779.1"; gene_id "STRG.31779";
chr4A	StringTie	transcript	449947515	449950642	1000	-	.	transcript_id "STRG.31781.1"; gene_id "STRG.31781"
chr4A	StringTie	exon	449947515	449948156	1000	-	.	transcript_id "STRG.31781.1"; gene_id "STRG.31781";
chr4A	StringTie	exon	449948253	449948620	1000	-	.	transcript_id "STRG.31781.1"; gene_id "STRG.31781";
chr4A	StringTie	exon	449948846	449948923	1000	-	.	transcript_id "STRG.31781.1"; gene_id "STRG.31781";
chr4A	StringTie	exon	449950318	449950642	1000	-	.	transcript_id "STRG.31781.1"; gene_id "STRG.31781";
chr4A	StringTie	transcript	449947515	449950642	1000	-	.	transcript_id "STRG.31781.2"; gene_id "STRG.31781"
chr4A	StringTie	exon	449947515	449948156	1000	-	.	transcript_id "STRG.31781.2"; gene_id "STRG.31781";
chr4A	StringTie	exon	449948253	449948620	1000	-	.	transcript_id "STRG.31781.2"; gene_id "STRG.31781";
chr4A	StringTie	exon	449948846	449948923	1000	-	.	transcript_id "STRG.31781.2"; gene_id "STRG.31781";
chr4A	StringTie	exon	449949006	449949035	1000	-	.	transcript_id "STRG.31781.2"; gene_id "STRG.31781";
chr4A	StringTie	exon	449950318	449950642	1000	-	.	transcript_id "STRG.31781.2"; gene_id "STRG.31781";
chr4A	StringTie	transcript	450262990	450267217	1000	+	.	transcript_id "STRG.31780.1"; gene_id "STRG.31780"
chr4A	StringTie	exon	450262990	450263219	1000	+	.	transcript_id "STRG.31780.1"; gene_id "STRG.31780";
chr4A	StringTie	exon	450265826	450266381	1000	+	.	transcript_id "STRG.31780.1"; gene_id "STRG.31780";
chr4A	StringTie	exon	450266462	450267217	1000	+	.	transcript_id "STRG.31780.1"; gene_id "STRG.31780";
chr4A	StringTie	transcript	450262990	450267217	1000	+	.	transcript_id "STRG.31780.2"; gene_id "STRG.31780"
chr4A	StringTie	exon	450262990	450263219	1000	+	.	transcript_id "STRG.31780.2"; gene_id "STRG.31780";
chr4A	StringTie	exon	450265707	450266381	1000	+	.	transcript_id "STRG.31780.2"; gene_id "STRG.31780";
chr4A	StringTie	exon	450266462	450267217	1000	+	.	transcript_id "STRG.31780.2"; gene_id "STRG.31780";
chr4A	StringTie	transcript	450527051	450531239	1000	-	.	transcript_id "STRG.31782.1"; gene_id "STRG.31782"
chr4A	StringTie	exon	450527051	450527451	1000	-	.	transcript_id "STRG.31782.1"; gene_id "STRG.31782";
chr4A	StringTie	exon	450527569	450527784	1000	-	.	transcript_id "STRG.31782.1"; gene_id "STRG.31782";
chr4A	StringTie	exon	450527873	450527923	1000	-	.	transcript_id "STRG.31782.1"; gene_id "STRG.31782";
chr4A	StringTie	exon	450528094	450528177	1000	-	.	transcript_id "STRG.31782.1"; gene_id "STRG.31782";
chr4A	StringTie	exon	450528776	450528853	1000	-	.	transcript_id "STRG.31782.1"; gene_id "STRG.31782";
chr4A	StringTie	exon	450529010	450529078	1000	-	.	transcript_id "STRG.31782.1"; gene_id "STRG.31782";
chr4A	StringTie	exon	450529234	450529324	1000	-	.	transcript_id "STRG.31782.1"; gene_id "STRG.31782";
chr4A	StringTie	exon	450529441	450529551	1000	-	.	transcript_id "STRG.31782.1"; gene_id "STRG.31782";
chr4A	StringTie	exon	450530054	450530329	1000	-	.	transcript_id "STRG.31782.1"; gene_id "STRG.31782";
chr4A	StringTie	exon	450530429	450530548	1000	-	.	transcript_id "STRG.31782.1"; gene_id "STRG.31782";
chr4A	StringTie	exon	450530896	450531239	1000	-	.	transcript_id "STRG.31782.1"; gene_id "STRG.31782";
chr4A	StringTie	transcript	450527051	450531239	1000	-	.	transcript_id "STRG.31782.2"; gene_id "STRG.31782"
chr4A	StringTie	exon	450527051	450527451	1000	-	.	transcript_id "STRG.31782.2"; gene_id "STRG.31782";
chr4A	StringTie	exon	450527569	450527784	1000	-	.	transcript_id "STRG.31782.2"; gene_id "STRG.31782";
chr4A	StringTie	exon	450527873	450527923	1000	-	.	transcript_id "STRG.31782.2"; gene_id "STRG.31782";
chr4A	StringTie	exon	450528094	450528177	1000	-	.	transcript_id "STRG.31782.2"; gene_id "STRG.31782";
chr4A	StringTie	exon	450528776	450528853	1000	-	.	transcript_id "STRG.31782.2"; gene_id "STRG.31782";
chr4A	StringTie	exon	450529010	450529078	1000	-	.	transcript_id "STRG.31782.2"; gene_id "STRG.31782";
chr4A	StringTie	exon	450529234	450529324	1000	-	.	transcript_id "STRG.31782.2"; gene_id "STRG.31782";
chr4A	StringTie	exon	450529441	450529551	1000	-	.	transcript_id "STRG.31782.2"; gene_id "STRG.31782";
chr4A	StringTie	exon	450530429	450530548	1000	-	.	transcript_id "STRG.31782.2"; gene_id "STRG.31782";
chr4A	StringTie	exon	450530896	450531239	1000	-	.	transcript_id "STRG.31782.2"; gene_id "STRG.31782";
chr4A	StringTie	transcript	450531217	450532255	1000	+	.	transcript_id "STRG.31783.1"; gene_id "STRG.31783"
chr4A	StringTie	exon	450531217	450531614	1000	+	.	transcript_id "STRG.31783.1"; gene_id "STRG.31783";
chr4A	StringTie	exon	450531703	450532255	1000	+	.	transcript_id "STRG.31783.1"; gene_id "STRG.31783";
chr4A	StringTie	transcript	450741574	450744913	1000	-	.	transcript_id "STRG.31784.1"; gene_id "STRG.31784"
chr4A	StringTie	exon	450741574	450742007	1000	-	.	transcript_id "STRG.31784.1"; gene_id "STRG.31784";
chr4A	StringTie	exon	450742097	450742183	1000	-	.	transcript_id "STRG.31784.1"; gene_id "STRG.31784";
chr4A	StringTie	exon	450742784	450742858	1000	-	.	transcript_id "STRG.31784.1"; gene_id "STRG.31784";
chr4A	StringTie	exon	450743412	450743516	1000	-	.	transcript_id "STRG.31784.1"; gene_id "STRG.31784";
chr4A	StringTie	exon	450743615	450743713	1000	-	.	transcript_id "STRG.31784.1"; gene_id "STRG.31784";
chr4A	StringTie	exon	450743810	450743943	1000	-	.	transcript_id "STRG.31784.1"; gene_id "STRG.31784";
chr4A	StringTie	exon	450744035	450744113	1000	-	.	transcript_id "STRG.31784.1"; gene_id "STRG.31784";
chr4A	StringTie	exon	450744238	450744453	1000	-	.	transcript_id "STRG.31784.1"; gene_id "STRG.31784";
chr4A	StringTie	exon	450744720	450744913	1000	-	.	transcript_id "STRG.31784.1"; gene_id "STRG.31784";
chr4A	StringTie	transcript	451439633	451444671	1000	-	.	transcript_id "STRG.31787.1"; gene_id "STRG.31787"
chr4A	StringTie	exon	451439633	451440396	1000	-	.	transcript_id "STRG.31787.1"; gene_id "STRG.31787";
chr4A	StringTie	exon	451440512	451441042	1000	-	.	transcript_id "STRG.31787.1"; gene_id "STRG.31787";
chr4A	StringTie	exon	451441121	451441440	1000	-	.	transcript_id "STRG.31787.1"; gene_id "STRG.31787";
chr4A	StringTie	exon	451444383	451444671	1000	-	.	transcript_id "STRG.31787.1"; gene_id "STRG.31787";
chr4A	StringTie	transcript	451568191	451572001	1000	+	.	transcript_id "STRG.31785.1"; gene_id "STRG.31785"
chr4A	StringTie	exon	451568191	451568462	1000	+	.	transcript_id "STRG.31785.1"; gene_id "STRG.31785";
chr4A	StringTie	exon	451568554	451568659	1000	+	.	transcript_id "STRG.31785.1"; gene_id "STRG.31785";
chr4A	StringTie	exon	451571427	451572001	1000	+	.	transcript_id "STRG.31785.1"; gene_id "STRG.31785";
chr4A	StringTie	transcript	451728057	451731305	1000	-	.	transcript_id "STRG.31786.1"; gene_id "STRG.31786"
chr4A	StringTie	exon	451728057	451728377	1000	-	.	transcript_id "STRG.31786.1"; gene_id "STRG.31786";
chr4A	StringTie	exon	451728836	451728885	1000	-	.	transcript_id "STRG.31786.1"; gene_id "STRG.31786";
chr4A	StringTie	exon	451729284	451729616	1000	-	.	transcript_id "STRG.31786.1"; gene_id "STRG.31786";
chr4A	StringTie	exon	451729946	451730049	1000	-	.	transcript_id "STRG.31786.1"; gene_id "STRG.31786";
chr4A	StringTie	exon	451730610	451730689	1000	-	.	transcript_id "STRG.31786.1"; gene_id "STRG.31786";
chr4A	StringTie	exon	451730777	451731305	1000	-	.	transcript_id "STRG.31786.1"; gene_id "STRG.31786";
chr4A	StringTie	transcript	451728057	451731305	1000	-	.	transcript_id "STRG.31786.2"; gene_id "STRG.31786"
chr4A	StringTie	exon	451728057	451728377	1000	-	.	transcript_id "STRG.31786.2"; gene_id "STRG.31786";
chr4A	StringTie	exon	451729284	451731305	1000	-	.	transcript_id "STRG.31786.2"; gene_id "STRG.31786";
chr4A	StringTie	transcript	451728057	451731305	1000	-	.	transcript_id "STRG.31786.3"; gene_id "STRG.31786"
chr4A	StringTie	exon	451728057	451728377	1000	-	.	transcript_id "STRG.31786.3"; gene_id "STRG.31786";
chr4A	StringTie	exon	451728836	451728885	1000	-	.	transcript_id "STRG.31786.3"; gene_id "STRG.31786";
chr4A	StringTie	exon	451729284	451730049	1000	-	.	transcript_id "STRG.31786.3"; gene_id "STRG.31786";
chr4A	StringTie	exon	451730610	451731305	1000	-	.	transcript_id "STRG.31786.3"; gene_id "STRG.31786";
chr4A	StringTie	transcript	451728057	451731305	1000	-	.	transcript_id "STRG.31786.4"; gene_id "STRG.31786"
chr4A	StringTie	exon	451728057	451728377	1000	-	.	transcript_id "STRG.31786.4"; gene_id "STRG.31786";
chr4A	StringTie	exon	451728836	451728885	1000	-	.	transcript_id "STRG.31786.4"; gene_id "STRG.31786";
chr4A	StringTie	exon	451729284	451731305	1000	-	.	transcript_id "STRG.31786.4"; gene_id "STRG.31786";
chr4A	StringTie	transcript	451728057	451731305	1000	-	.	transcript_id "STRG.31786.5"; gene_id "STRG.31786"
chr4A	StringTie	exon	451728057	451728377	1000	-	.	transcript_id "STRG.31786.5"; gene_id "STRG.31786";
chr4A	StringTie	exon	451728836	451728885	1000	-	.	transcript_id "STRG.31786.5"; gene_id "STRG.31786";
chr4A	StringTie	exon	451729284	451729616	1000	-	.	transcript_id "STRG.31786.5"; gene_id "STRG.31786";
chr4A	StringTie	exon	451729946	451730049	1000	-	.	transcript_id "STRG.31786.5"; gene_id "STRG.31786";
chr4A	StringTie	exon	451730610	451731305	1000	-	.	transcript_id "STRG.31786.5"; gene_id "STRG.31786";
chr4A	StringTie	transcript	451732811	451739659	1000	+	.	transcript_id "STRG.31788.1"; gene_id "STRG.31788"
chr4A	StringTie	exon	451732811	451733050	1000	+	.	transcript_id "STRG.31788.1"; gene_id "STRG.31788";
chr4A	StringTie	exon	451733172	451733309	1000	+	.	transcript_id "STRG.31788.1"; gene_id "STRG.31788";
chr4A	StringTie	exon	451738256	451738401	1000	+	.	transcript_id "STRG.31788.1"; gene_id "STRG.31788";
chr4A	StringTie	exon	451738533	451738652	1000	+	.	transcript_id "STRG.31788.1"; gene_id "STRG.31788";
chr4A	StringTie	exon	451738742	451738954	1000	+	.	transcript_id "STRG.31788.1"; gene_id "STRG.31788";
chr4A	StringTie	exon	451739062	451739142	1000	+	.	transcript_id "STRG.31788.1"; gene_id "STRG.31788";
chr4A	StringTie	exon	451739240	451739659	1000	+	.	transcript_id "STRG.31788.1"; gene_id "STRG.31788";
chr4A	StringTie	transcript	451739526	451740979	1000	-	.	transcript_id "STRG.31789.1"; gene_id "STRG.31789"
chr4A	StringTie	exon	451739526	451740530	1000	-	.	transcript_id "STRG.31789.1"; gene_id "STRG.31789";
chr4A	StringTie	exon	451740632	451740979	1000	-	.	transcript_id "STRG.31789.1"; gene_id "STRG.31789";
chr4A	StringTie	transcript	451794676	451798009	1000	+	.	transcript_id "STRG.31791.1"; gene_id "STRG.31791"
chr4A	StringTie	exon	451794676	451794938	1000	+	.	transcript_id "STRG.31791.1"; gene_id "STRG.31791";
chr4A	StringTie	exon	451795053	451795139	1000	+	.	transcript_id "STRG.31791.1"; gene_id "STRG.31791";
chr4A	StringTie	exon	451796125	451796326	1000	+	.	transcript_id "STRG.31791.1"; gene_id "STRG.31791";
chr4A	StringTie	exon	451796467	451796595	1000	+	.	transcript_id "STRG.31791.1"; gene_id "STRG.31791";
chr4A	StringTie	exon	451796689	451796738	1000	+	.	transcript_id "STRG.31791.1"; gene_id "STRG.31791";
chr4A	StringTie	exon	451796816	451796913	1000	+	.	transcript_id "STRG.31791.1"; gene_id "STRG.31791";
chr4A	StringTie	exon	451796989	451797276	1000	+	.	transcript_id "STRG.31791.1"; gene_id "STRG.31791";
chr4A	StringTie	exon	451797373	451798009	1000	+	.	transcript_id "STRG.31791.1"; gene_id "STRG.31791";
chr4A	StringTie	transcript	451794676	451798009	1000	+	.	transcript_id "STRG.31791.2"; gene_id "STRG.31791"
chr4A	StringTie	exon	451794676	451794938	1000	+	.	transcript_id "STRG.31791.2"; gene_id "STRG.31791";
chr4A	StringTie	exon	451795053	451795139	1000	+	.	transcript_id "STRG.31791.2"; gene_id "STRG.31791";
chr4A	StringTie	exon	451795887	451796025	1000	+	.	transcript_id "STRG.31791.2"; gene_id "STRG.31791";
chr4A	StringTie	exon	451796125	451796326	1000	+	.	transcript_id "STRG.31791.2"; gene_id "STRG.31791";
chr4A	StringTie	exon	451796467	451796595	1000	+	.	transcript_id "STRG.31791.2"; gene_id "STRG.31791";
chr4A	StringTie	exon	451796689	451796738	1000	+	.	transcript_id "STRG.31791.2"; gene_id "STRG.31791";
chr4A	StringTie	exon	451796816	451796913	1000	+	.	transcript_id "STRG.31791.2"; gene_id "STRG.31791";
chr4A	StringTie	exon	451796989	451797276	1000	+	.	transcript_id "STRG.31791.2"; gene_id "STRG.31791";
chr4A	StringTie	exon	451797373	451798009	1000	+	.	transcript_id "STRG.31791.2"; gene_id "STRG.31791";
chr4A	StringTie	transcript	451804736	451807988	1000	-	.	transcript_id "STRG.31790.1"; gene_id "STRG.31790"
chr4A	StringTie	exon	451804736	451805211	1000	-	.	transcript_id "STRG.31790.1"; gene_id "STRG.31790";
chr4A	StringTie	exon	451805346	451807988	1000	-	.	transcript_id "STRG.31790.1"; gene_id "STRG.31790";
chr4A	StringTie	transcript	451804736	451807988	1000	-	.	transcript_id "STRG.31790.2"; gene_id "STRG.31790"
chr4A	StringTie	exon	451804736	451805211	1000	-	.	transcript_id "STRG.31790.2"; gene_id "STRG.31790";
chr4A	StringTie	exon	451805346	451805463	1000	-	.	transcript_id "STRG.31790.2"; gene_id "STRG.31790";
chr4A	StringTie	exon	451805694	451807988	1000	-	.	transcript_id "STRG.31790.2"; gene_id "STRG.31790";
chr4A	StringTie	transcript	452677615	452679787	1000	+	.	transcript_id "STRG.31792.1"; gene_id "STRG.31792"
chr4A	StringTie	exon	452677615	452678256	1000	+	.	transcript_id "STRG.31792.1"; gene_id "STRG.31792";
chr4A	StringTie	exon	452678357	452678629	1000	+	.	transcript_id "STRG.31792.1"; gene_id "STRG.31792";
chr4A	StringTie	exon	452679479	452679787	1000	+	.	transcript_id "STRG.31792.1"; gene_id "STRG.31792";
chr4A	StringTie	transcript	452680959	452690734	1000	+	.	transcript_id "STRG.31793.1"; gene_id "STRG.31793"
chr4A	StringTie	exon	452680959	452681360	1000	+	.	transcript_id "STRG.31793.1"; gene_id "STRG.31793";
chr4A	StringTie	exon	452681960	452682015	1000	+	.	transcript_id "STRG.31793.1"; gene_id "STRG.31793";
chr4A	StringTie	exon	452688021	452688135	1000	+	.	transcript_id "STRG.31793.1"; gene_id "STRG.31793";
chr4A	StringTie	exon	452688754	452688864	1000	+	.	transcript_id "STRG.31793.1"; gene_id "STRG.31793";
chr4A	StringTie	exon	452688985	452689172	1000	+	.	transcript_id "STRG.31793.1"; gene_id "STRG.31793";
chr4A	StringTie	exon	452689673	452689729	1000	+	.	transcript_id "STRG.31793.1"; gene_id "STRG.31793";
chr4A	StringTie	exon	452689820	452689979	1000	+	.	transcript_id "STRG.31793.1"; gene_id "STRG.31793";
chr4A	StringTie	exon	452690071	452690139	1000	+	.	transcript_id "STRG.31793.1"; gene_id "STRG.31793";
chr4A	StringTie	exon	452690232	452690734	1000	+	.	transcript_id "STRG.31793.1"; gene_id "STRG.31793";
chr4A	StringTie	transcript	452680959	452690734	1000	+	.	transcript_id "STRG.31793.2"; gene_id "STRG.31793"
chr4A	StringTie	exon	452680959	452681360	1000	+	.	transcript_id "STRG.31793.2"; gene_id "STRG.31793";
chr4A	StringTie	exon	452681960	452682015	1000	+	.	transcript_id "STRG.31793.2"; gene_id "STRG.31793";
chr4A	StringTie	exon	452688021	452688135	1000	+	.	transcript_id "STRG.31793.2"; gene_id "STRG.31793";
chr4A	StringTie	exon	452688985	452689172	1000	+	.	transcript_id "STRG.31793.2"; gene_id "STRG.31793";
chr4A	StringTie	exon	452689673	452689729	1000	+	.	transcript_id "STRG.31793.2"; gene_id "STRG.31793";
chr4A	StringTie	exon	452689820	452689979	1000	+	.	transcript_id "STRG.31793.2"; gene_id "STRG.31793";
chr4A	StringTie	exon	452690071	452690139	1000	+	.	transcript_id "STRG.31793.2"; gene_id "STRG.31793";
chr4A	StringTie	exon	452690232	452690734	1000	+	.	transcript_id "STRG.31793.2"; gene_id "STRG.31793";
chr4A	StringTie	transcript	452680959	452692385	1000	+	.	transcript_id "STRG.31793.3"; gene_id "STRG.31793"
chr4A	StringTie	exon	452680959	452681360	1000	+	.	transcript_id "STRG.31793.3"; gene_id "STRG.31793";
chr4A	StringTie	exon	452681960	452682015	1000	+	.	transcript_id "STRG.31793.3"; gene_id "STRG.31793";
chr4A	StringTie	exon	452688021	452688135	1000	+	.	transcript_id "STRG.31793.3"; gene_id "STRG.31793";
chr4A	StringTie	exon	452688985	452689172	1000	+	.	transcript_id "STRG.31793.3"; gene_id "STRG.31793";
chr4A	StringTie	exon	452689673	452689729	1000	+	.	transcript_id "STRG.31793.3"; gene_id "STRG.31793";
chr4A	StringTie	exon	452689820	452689979	1000	+	.	transcript_id "STRG.31793.3"; gene_id "STRG.31793";
chr4A	StringTie	exon	452690071	452690139	1000	+	.	transcript_id "STRG.31793.3"; gene_id "STRG.31793";
chr4A	StringTie	exon	452690232	452690378	1000	+	.	transcript_id "STRG.31793.3"; gene_id "STRG.31793";
chr4A	StringTie	exon	452691928	452692385	1000	+	.	transcript_id "STRG.31793.3"; gene_id "STRG.31793";
chr4A	StringTie	transcript	452680959	452692385	1000	+	.	transcript_id "STRG.31793.4"; gene_id "STRG.31793"
chr4A	StringTie	exon	452680959	452681360	1000	+	.	transcript_id "STRG.31793.4"; gene_id "STRG.31793";
chr4A	StringTie	exon	452681960	452682015	1000	+	.	transcript_id "STRG.31793.4"; gene_id "STRG.31793";
chr4A	StringTie	exon	452688021	452688135	1000	+	.	transcript_id "STRG.31793.4"; gene_id "STRG.31793";
chr4A	StringTie	exon	452688754	452688864	1000	+	.	transcript_id "STRG.31793.4"; gene_id "STRG.31793";
chr4A	StringTie	exon	452688985	452689172	1000	+	.	transcript_id "STRG.31793.4"; gene_id "STRG.31793";
chr4A	StringTie	exon	452689673	452689729	1000	+	.	transcript_id "STRG.31793.4"; gene_id "STRG.31793";
chr4A	StringTie	exon	452689820	452689979	1000	+	.	transcript_id "STRG.31793.4"; gene_id "STRG.31793";
chr4A	StringTie	exon	452690071	452690139	1000	+	.	transcript_id "STRG.31793.4"; gene_id "STRG.31793";
chr4A	StringTie	exon	452690232	452690378	1000	+	.	transcript_id "STRG.31793.4"; gene_id "STRG.31793";
chr4A	StringTie	exon	452691928	452692385	1000	+	.	transcript_id "STRG.31793.4"; gene_id "STRG.31793";
chr4A	StringTie	transcript	452690655	452693326	1000	-	.	transcript_id "STRG.31794.1"; gene_id "STRG.31794"
chr4A	StringTie	exon	452690655	452691752	1000	-	.	transcript_id "STRG.31794.1"; gene_id "STRG.31794";
chr4A	StringTie	exon	452691862	452692072	1000	-	.	transcript_id "STRG.31794.1"; gene_id "STRG.31794";
chr4A	StringTie	exon	452692856	452693115	1000	-	.	transcript_id "STRG.31794.1"; gene_id "STRG.31794";
chr4A	StringTie	exon	452693208	452693326	1000	-	.	transcript_id "STRG.31794.1"; gene_id "STRG.31794";
chr4A	StringTie	transcript	452849603	452851250	1000	-	.	transcript_id "STRG.31795.1"; gene_id "STRG.31795"
chr4A	StringTie	exon	452849603	452851250	1000	-	.	transcript_id "STRG.31795.1"; gene_id "STRG.31795";
chr4A	StringTie	transcript	452918919	452923231	1000	-	.	transcript_id "STRG.31796.1"; gene_id "STRG.31796"
chr4A	StringTie	exon	452918919	452919108	1000	-	.	transcript_id "STRG.31796.1"; gene_id "STRG.31796";
chr4A	StringTie	exon	452919161	452919686	1000	-	.	transcript_id "STRG.31796.1"; gene_id "STRG.31796";
chr4A	StringTie	exon	452919850	452919971	1000	-	.	transcript_id "STRG.31796.1"; gene_id "STRG.31796";
chr4A	StringTie	exon	452920058	452920153	1000	-	.	transcript_id "STRG.31796.1"; gene_id "STRG.31796";
chr4A	StringTie	exon	452920239	452920355	1000	-	.	transcript_id "STRG.31796.1"; gene_id "STRG.31796";
chr4A	StringTie	exon	452920459	452920530	1000	-	.	transcript_id "STRG.31796.1"; gene_id "STRG.31796";
chr4A	StringTie	exon	452920613	452920776	1000	-	.	transcript_id "STRG.31796.1"; gene_id "STRG.31796";
chr4A	StringTie	exon	452920974	452921074	1000	-	.	transcript_id "STRG.31796.1"; gene_id "STRG.31796";
chr4A	StringTie	exon	452921171	452921267	1000	-	.	transcript_id "STRG.31796.1"; gene_id "STRG.31796";
chr4A	StringTie	exon	452921387	452921522	1000	-	.	transcript_id "STRG.31796.1"; gene_id "STRG.31796";
chr4A	StringTie	exon	452922150	452922310	1000	-	.	transcript_id "STRG.31796.1"; gene_id "STRG.31796";
chr4A	StringTie	exon	452922396	452922542	1000	-	.	transcript_id "STRG.31796.1"; gene_id "STRG.31796";
chr4A	StringTie	exon	452922767	452923231	1000	-	.	transcript_id "STRG.31796.1"; gene_id "STRG.31796";
chr4A	StringTie	transcript	452919161	452923231	1000	-	.	transcript_id "STRG.31796.2"; gene_id "STRG.31796"
chr4A	StringTie	exon	452919161	452919686	1000	-	.	transcript_id "STRG.31796.2"; gene_id "STRG.31796";
chr4A	StringTie	exon	452919850	452919971	1000	-	.	transcript_id "STRG.31796.2"; gene_id "STRG.31796";
chr4A	StringTie	exon	452920058	452920153	1000	-	.	transcript_id "STRG.31796.2"; gene_id "STRG.31796";
chr4A	StringTie	exon	452920239	452920355	1000	-	.	transcript_id "STRG.31796.2"; gene_id "STRG.31796";
chr4A	StringTie	exon	452920459	452920530	1000	-	.	transcript_id "STRG.31796.2"; gene_id "STRG.31796";
chr4A	StringTie	exon	452920613	452920776	1000	-	.	transcript_id "STRG.31796.2"; gene_id "STRG.31796";
chr4A	StringTie	exon	452920974	452921074	1000	-	.	transcript_id "STRG.31796.2"; gene_id "STRG.31796";
chr4A	StringTie	exon	452921171	452921267	1000	-	.	transcript_id "STRG.31796.2"; gene_id "STRG.31796";
chr4A	StringTie	exon	452921387	452921522	1000	-	.	transcript_id "STRG.31796.2"; gene_id "STRG.31796";
chr4A	StringTie	exon	452922150	452922310	1000	-	.	transcript_id "STRG.31796.2"; gene_id "STRG.31796";
chr4A	StringTie	exon	452922396	452922542	1000	-	.	transcript_id "STRG.31796.2"; gene_id "STRG.31796";
chr4A	StringTie	exon	452922767	452923231	1000	-	.	transcript_id "STRG.31796.2"; gene_id "STRG.31796";
chr4A	StringTie	transcript	452919161	452923231	1000	-	.	transcript_id "STRG.31796.3"; gene_id "STRG.31796"
chr4A	StringTie	exon	452919161	452919686	1000	-	.	transcript_id "STRG.31796.3"; gene_id "STRG.31796";
chr4A	StringTie	exon	452919850	452920153	1000	-	.	transcript_id "STRG.31796.3"; gene_id "STRG.31796";
chr4A	StringTie	exon	452920239	452920355	1000	-	.	transcript_id "STRG.31796.3"; gene_id "STRG.31796";
chr4A	StringTie	exon	452920459	452920530	1000	-	.	transcript_id "STRG.31796.3"; gene_id "STRG.31796";
chr4A	StringTie	exon	452920613	452920776	1000	-	.	transcript_id "STRG.31796.3"; gene_id "STRG.31796";
chr4A	StringTie	exon	452920974	452921074	1000	-	.	transcript_id "STRG.31796.3"; gene_id "STRG.31796";
chr4A	StringTie	exon	452921171	452921267	1000	-	.	transcript_id "STRG.31796.3"; gene_id "STRG.31796";
chr4A	StringTie	exon	452921387	452921522	1000	-	.	transcript_id "STRG.31796.3"; gene_id "STRG.31796";
chr4A	StringTie	exon	452922150	452922310	1000	-	.	transcript_id "STRG.31796.3"; gene_id "STRG.31796";
chr4A	StringTie	exon	452922396	452922542	1000	-	.	transcript_id "STRG.31796.3"; gene_id "STRG.31796";
chr4A	StringTie	exon	452922767	452923231	1000	-	.	transcript_id "STRG.31796.3"; gene_id "STRG.31796";
chr4A	StringTie	transcript	453129587	453136309	1000	+	.	transcript_id "STRG.31797.1"; gene_id "STRG.31797"
chr4A	StringTie	exon	453129587	453130011	1000	+	.	transcript_id "STRG.31797.1"; gene_id "STRG.31797";
chr4A	StringTie	exon	453130215	453130298	1000	+	.	transcript_id "STRG.31797.1"; gene_id "STRG.31797";
chr4A	StringTie	exon	453130398	453130458	1000	+	.	transcript_id "STRG.31797.1"; gene_id "STRG.31797";
chr4A	StringTie	exon	453130565	453130652	1000	+	.	transcript_id "STRG.31797.1"; gene_id "STRG.31797";
chr4A	StringTie	exon	453135325	453135386	1000	+	.	transcript_id "STRG.31797.1"; gene_id "STRG.31797";
chr4A	StringTie	exon	453135537	453135602	1000	+	.	transcript_id "STRG.31797.1"; gene_id "STRG.31797";
chr4A	StringTie	exon	453135726	453135789	1000	+	.	transcript_id "STRG.31797.1"; gene_id "STRG.31797";
chr4A	StringTie	exon	453135868	453136309	1000	+	.	transcript_id "STRG.31797.1"; gene_id "STRG.31797";
chr4A	StringTie	transcript	453374458	453380249	1000	+	.	transcript_id "STRG.31798.1"; gene_id "STRG.31798"
chr4A	StringTie	exon	453374458	453374988	1000	+	.	transcript_id "STRG.31798.1"; gene_id "STRG.31798";
chr4A	StringTie	exon	453375559	453375776	1000	+	.	transcript_id "STRG.31798.1"; gene_id "STRG.31798";
chr4A	StringTie	exon	453376927	453377721	1000	+	.	transcript_id "STRG.31798.1"; gene_id "STRG.31798";
chr4A	StringTie	exon	453377805	453378673	1000	+	.	transcript_id "STRG.31798.1"; gene_id "STRG.31798";
chr4A	StringTie	exon	453378835	453379270	1000	+	.	transcript_id "STRG.31798.1"; gene_id "STRG.31798";
chr4A	StringTie	exon	453379441	453380249	1000	+	.	transcript_id "STRG.31798.1"; gene_id "STRG.31798";
chr4A	StringTie	transcript	453391052	453394051	1000	+	.	transcript_id "STRG.31800.1"; gene_id "STRG.31800"
chr4A	StringTie	exon	453391052	453391518	1000	+	.	transcript_id "STRG.31800.1"; gene_id "STRG.31800";
chr4A	StringTie	exon	453391670	453391777	1000	+	.	transcript_id "STRG.31800.1"; gene_id "STRG.31800";
chr4A	StringTie	exon	453391872	453392146	1000	+	.	transcript_id "STRG.31800.1"; gene_id "STRG.31800";
chr4A	StringTie	exon	453392229	453392477	1000	+	.	transcript_id "STRG.31800.1"; gene_id "STRG.31800";
chr4A	StringTie	exon	453392581	453392699	1000	+	.	transcript_id "STRG.31800.1"; gene_id "STRG.31800";
chr4A	StringTie	exon	453393267	453393362	1000	+	.	transcript_id "STRG.31800.1"; gene_id "STRG.31800";
chr4A	StringTie	exon	453393465	453393570	1000	+	.	transcript_id "STRG.31800.1"; gene_id "STRG.31800";
chr4A	StringTie	exon	453393721	453394051	1000	+	.	transcript_id "STRG.31800.1"; gene_id "STRG.31800";
chr4A	StringTie	transcript	453391052	453394051	1000	+	.	transcript_id "STRG.31800.2"; gene_id "STRG.31800"
chr4A	StringTie	exon	453391052	453391518	1000	+	.	transcript_id "STRG.31800.2"; gene_id "STRG.31800";
chr4A	StringTie	exon	453391670	453391777	1000	+	.	transcript_id "STRG.31800.2"; gene_id "STRG.31800";
chr4A	StringTie	exon	453391872	453392146	1000	+	.	transcript_id "STRG.31800.2"; gene_id "STRG.31800";
chr4A	StringTie	exon	453392229	453392477	1000	+	.	transcript_id "STRG.31800.2"; gene_id "STRG.31800";
chr4A	StringTie	exon	453392581	453392699	1000	+	.	transcript_id "STRG.31800.2"; gene_id "STRG.31800";
chr4A	StringTie	exon	453393089	453393362	1000	+	.	transcript_id "STRG.31800.2"; gene_id "STRG.31800";
chr4A	StringTie	exon	453393465	453393570	1000	+	.	transcript_id "STRG.31800.2"; gene_id "STRG.31800";
chr4A	StringTie	exon	453393721	453394051	1000	+	.	transcript_id "STRG.31800.2"; gene_id "STRG.31800";
chr4A	StringTie	transcript	453391052	453394051	1000	+	.	transcript_id "STRG.31800.3"; gene_id "STRG.31800"
chr4A	StringTie	exon	453391052	453391518	1000	+	.	transcript_id "STRG.31800.3"; gene_id "STRG.31800";
chr4A	StringTie	exon	453391670	453391777	1000	+	.	transcript_id "STRG.31800.3"; gene_id "STRG.31800";
chr4A	StringTie	exon	453391872	453392146	1000	+	.	transcript_id "STRG.31800.3"; gene_id "STRG.31800";
chr4A	StringTie	exon	453392229	453392477	1000	+	.	transcript_id "STRG.31800.3"; gene_id "STRG.31800";
chr4A	StringTie	exon	453392581	453393362	1000	+	.	transcript_id "STRG.31800.3"; gene_id "STRG.31800";
chr4A	StringTie	exon	453393465	453393570	1000	+	.	transcript_id "STRG.31800.3"; gene_id "STRG.31800";
chr4A	StringTie	exon	453393721	453394051	1000	+	.	transcript_id "STRG.31800.3"; gene_id "STRG.31800";
chr4A	StringTie	transcript	453409989	453412136	1000	+	.	transcript_id "STRG.31799.1"; gene_id "STRG.31799"
chr4A	StringTie	exon	453409989	453412136	1000	+	.	transcript_id "STRG.31799.1"; gene_id "STRG.31799";
chr4A	StringTie	transcript	453409989	453412136	1000	+	.	transcript_id "STRG.31799.2"; gene_id "STRG.31799"
chr4A	StringTie	exon	453409989	453410245	1000	+	.	transcript_id "STRG.31799.2"; gene_id "STRG.31799";
chr4A	StringTie	exon	453410825	453412136	1000	+	.	transcript_id "STRG.31799.2"; gene_id "STRG.31799";
chr4A	StringTie	transcript	453659156	453664986	1000	-	.	transcript_id "STRG.31801.1"; gene_id "STRG.31801"
chr4A	StringTie	exon	453659156	453660071	1000	-	.	transcript_id "STRG.31801.1"; gene_id "STRG.31801";
chr4A	StringTie	exon	453662134	453662445	1000	-	.	transcript_id "STRG.31801.1"; gene_id "STRG.31801";
chr4A	StringTie	exon	453664453	453664986	1000	-	.	transcript_id "STRG.31801.1"; gene_id "STRG.31801";
chr4A	StringTie	transcript	454357170	454361953	1000	-	.	transcript_id "STRG.31802.1"; gene_id "STRG.31802"
chr4A	StringTie	exon	454357170	454357685	1000	-	.	transcript_id "STRG.31802.1"; gene_id "STRG.31802";
chr4A	StringTie	exon	454358655	454358735	1000	-	.	transcript_id "STRG.31802.1"; gene_id "STRG.31802";
chr4A	StringTie	exon	454359140	454359271	1000	-	.	transcript_id "STRG.31802.1"; gene_id "STRG.31802";
chr4A	StringTie	exon	454359346	454359416	1000	-	.	transcript_id "STRG.31802.1"; gene_id "STRG.31802";
chr4A	StringTie	exon	454359673	454359766	1000	-	.	transcript_id "STRG.31802.1"; gene_id "STRG.31802";
chr4A	StringTie	exon	454360341	454360397	1000	-	.	transcript_id "STRG.31802.1"; gene_id "STRG.31802";
chr4A	StringTie	exon	454361215	454361329	1000	-	.	transcript_id "STRG.31802.1"; gene_id "STRG.31802";
chr4A	StringTie	exon	454361456	454361953	1000	-	.	transcript_id "STRG.31802.1"; gene_id "STRG.31802";
chr4A	StringTie	transcript	454357170	454361953	1000	-	.	transcript_id "STRG.31802.2"; gene_id "STRG.31802"
chr4A	StringTie	exon	454357170	454357685	1000	-	.	transcript_id "STRG.31802.2"; gene_id "STRG.31802";
chr4A	StringTie	exon	454358655	454358735	1000	-	.	transcript_id "STRG.31802.2"; gene_id "STRG.31802";
chr4A	StringTie	exon	454359140	454359271	1000	-	.	transcript_id "STRG.31802.2"; gene_id "STRG.31802";
chr4A	StringTie	exon	454359346	454359416	1000	-	.	transcript_id "STRG.31802.2"; gene_id "STRG.31802";
chr4A	StringTie	exon	454359673	454359766	1000	-	.	transcript_id "STRG.31802.2"; gene_id "STRG.31802";
chr4A	StringTie	exon	454359855	454360397	1000	-	.	transcript_id "STRG.31802.2"; gene_id "STRG.31802";
chr4A	StringTie	exon	454361215	454361329	1000	-	.	transcript_id "STRG.31802.2"; gene_id "STRG.31802";
chr4A	StringTie	exon	454361456	454361953	1000	-	.	transcript_id "STRG.31802.2"; gene_id "STRG.31802";
chr4A	StringTie	transcript	454357170	454361953	1000	-	.	transcript_id "STRG.31802.3"; gene_id "STRG.31802"
chr4A	StringTie	exon	454357170	454357685	1000	-	.	transcript_id "STRG.31802.3"; gene_id "STRG.31802";
chr4A	StringTie	exon	454358655	454358735	1000	-	.	transcript_id "STRG.31802.3"; gene_id "STRG.31802";
chr4A	StringTie	exon	454359140	454359271	1000	-	.	transcript_id "STRG.31802.3"; gene_id "STRG.31802";
chr4A	StringTie	exon	454359346	454360397	1000	-	.	transcript_id "STRG.31802.3"; gene_id "STRG.31802";
chr4A	StringTie	exon	454361215	454361329	1000	-	.	transcript_id "STRG.31802.3"; gene_id "STRG.31802";
chr4A	StringTie	exon	454361456	454361953	1000	-	.	transcript_id "STRG.31802.3"; gene_id "STRG.31802";
chr4A	StringTie	transcript	454357170	454361953	1000	-	.	transcript_id "STRG.31802.4"; gene_id "STRG.31802"
chr4A	StringTie	exon	454357170	454357685	1000	-	.	transcript_id "STRG.31802.4"; gene_id "STRG.31802";
chr4A	StringTie	exon	454358655	454358735	1000	-	.	transcript_id "STRG.31802.4"; gene_id "STRG.31802";
chr4A	StringTie	exon	454359140	454359271	1000	-	.	transcript_id "STRG.31802.4"; gene_id "STRG.31802";
chr4A	StringTie	exon	454359346	454359766	1000	-	.	transcript_id "STRG.31802.4"; gene_id "STRG.31802";
chr4A	StringTie	exon	454360341	454360397	1000	-	.	transcript_id "STRG.31802.4"; gene_id "STRG.31802";
chr4A	StringTie	exon	454361215	454361329	1000	-	.	transcript_id "STRG.31802.4"; gene_id "STRG.31802";
chr4A	StringTie	exon	454361456	454361953	1000	-	.	transcript_id "STRG.31802.4"; gene_id "STRG.31802";
chr4A	StringTie	transcript	454357170	454361953	1000	-	.	transcript_id "STRG.31802.5"; gene_id "STRG.31802"
chr4A	StringTie	exon	454357170	454357685	1000	-	.	transcript_id "STRG.31802.5"; gene_id "STRG.31802";
chr4A	StringTie	exon	454358655	454358735	1000	-	.	transcript_id "STRG.31802.5"; gene_id "STRG.31802";
chr4A	StringTie	exon	454359140	454359271	1000	-	.	transcript_id "STRG.31802.5"; gene_id "STRG.31802";
chr4A	StringTie	exon	454359346	454359416	1000	-	.	transcript_id "STRG.31802.5"; gene_id "STRG.31802";
chr4A	StringTie	exon	454360341	454360397	1000	-	.	transcript_id "STRG.31802.5"; gene_id "STRG.31802";
chr4A	StringTie	exon	454361215	454361329	1000	-	.	transcript_id "STRG.31802.5"; gene_id "STRG.31802";
chr4A	StringTie	exon	454361456	454361953	1000	-	.	transcript_id "STRG.31802.5"; gene_id "STRG.31802";
chr4A	StringTie	transcript	454357170	454361953	1000	-	.	transcript_id "STRG.31802.6"; gene_id "STRG.31802"
chr4A	StringTie	exon	454357170	454357685	1000	-	.	transcript_id "STRG.31802.6"; gene_id "STRG.31802";
chr4A	StringTie	exon	454358655	454358735	1000	-	.	transcript_id "STRG.31802.6"; gene_id "STRG.31802";
chr4A	StringTie	exon	454359140	454359271	1000	-	.	transcript_id "STRG.31802.6"; gene_id "STRG.31802";
chr4A	StringTie	exon	454359346	454359766	1000	-	.	transcript_id "STRG.31802.6"; gene_id "STRG.31802";
chr4A	StringTie	exon	454359855	454360397	1000	-	.	transcript_id "STRG.31802.6"; gene_id "STRG.31802";
chr4A	StringTie	exon	454361215	454361329	1000	-	.	transcript_id "STRG.31802.6"; gene_id "STRG.31802";
chr4A	StringTie	exon	454361456	454361953	1000	-	.	transcript_id "STRG.31802.6"; gene_id "STRG.31802";
chr4A	StringTie	transcript	454357170	454361953	1000	-	.	transcript_id "STRG.31802.7"; gene_id "STRG.31802"
chr4A	StringTie	exon	454357170	454357685	1000	-	.	transcript_id "STRG.31802.7"; gene_id "STRG.31802";
chr4A	StringTie	exon	454358655	454358735	1000	-	.	transcript_id "STRG.31802.7"; gene_id "STRG.31802";
chr4A	StringTie	exon	454359140	454359271	1000	-	.	transcript_id "STRG.31802.7"; gene_id "STRG.31802";
chr4A	StringTie	exon	454359346	454361953	1000	-	.	transcript_id "STRG.31802.7"; gene_id "STRG.31802";
chr4A	StringTie	transcript	454357170	454361953	1000	-	.	transcript_id "STRG.31802.8"; gene_id "STRG.31802"
chr4A	StringTie	exon	454357170	454357685	1000	-	.	transcript_id "STRG.31802.8"; gene_id "STRG.31802";
chr4A	StringTie	exon	454358655	454358735	1000	-	.	transcript_id "STRG.31802.8"; gene_id "STRG.31802";
chr4A	StringTie	exon	454359140	454359271	1000	-	.	transcript_id "STRG.31802.8"; gene_id "STRG.31802";
chr4A	StringTie	exon	454359346	454359416	1000	-	.	transcript_id "STRG.31802.8"; gene_id "STRG.31802";
chr4A	StringTie	exon	454359673	454360397	1000	-	.	transcript_id "STRG.31802.8"; gene_id "STRG.31802";
chr4A	StringTie	exon	454361215	454361329	1000	-	.	transcript_id "STRG.31802.8"; gene_id "STRG.31802";
chr4A	StringTie	exon	454361456	454361953	1000	-	.	transcript_id "STRG.31802.8"; gene_id "STRG.31802";
chr4A	StringTie	transcript	454510371	454514933	1000	+	.	transcript_id "STRG.31804.1"; gene_id "STRG.31804"
chr4A	StringTie	exon	454510371	454510961	1000	+	.	transcript_id "STRG.31804.1"; gene_id "STRG.31804";
chr4A	StringTie	exon	454512947	454513007	1000	+	.	transcript_id "STRG.31804.1"; gene_id "STRG.31804";
chr4A	StringTie	exon	454513873	454514933	1000	+	.	transcript_id "STRG.31804.1"; gene_id "STRG.31804";
chr4A	StringTie	transcript	454514363	454517696	1000	-	.	transcript_id "STRG.31805.1"; gene_id "STRG.31805"
chr4A	StringTie	exon	454514363	454514755	1000	-	.	transcript_id "STRG.31805.1"; gene_id "STRG.31805";
chr4A	StringTie	exon	454515050	454515322	1000	-	.	transcript_id "STRG.31805.1"; gene_id "STRG.31805";
chr4A	StringTie	exon	454515955	454516056	1000	-	.	transcript_id "STRG.31805.1"; gene_id "STRG.31805";
chr4A	StringTie	exon	454516974	454517696	1000	-	.	transcript_id "STRG.31805.1"; gene_id "STRG.31805";
chr4A	StringTie	transcript	455497660	455498940	1000	-	.	transcript_id "STRG.31803.1"; gene_id "STRG.31803"
chr4A	StringTie	exon	455497660	455498112	1000	-	.	transcript_id "STRG.31803.1"; gene_id "STRG.31803";
chr4A	StringTie	exon	455498252	455498940	1000	-	.	transcript_id "STRG.31803.1"; gene_id "STRG.31803";
chr4A	StringTie	transcript	455868762	455879687	1000	-	.	transcript_id "STRG.31806.1"; gene_id "STRG.31806"
chr4A	StringTie	exon	455868762	455869436	1000	-	.	transcript_id "STRG.31806.1"; gene_id "STRG.31806";
chr4A	StringTie	exon	455869523	455869633	1000	-	.	transcript_id "STRG.31806.1"; gene_id "STRG.31806";
chr4A	StringTie	exon	455869705	455869827	1000	-	.	transcript_id "STRG.31806.1"; gene_id "STRG.31806";
chr4A	StringTie	exon	455870098	455870283	1000	-	.	transcript_id "STRG.31806.1"; gene_id "STRG.31806";
chr4A	StringTie	exon	455870366	455870536	1000	-	.	transcript_id "STRG.31806.1"; gene_id "STRG.31806";
chr4A	StringTie	exon	455870656	455871141	1000	-	.	transcript_id "STRG.31806.1"; gene_id "STRG.31806";
chr4A	StringTie	exon	455871276	455872278	1000	-	.	transcript_id "STRG.31806.1"; gene_id "STRG.31806";
chr4A	StringTie	exon	455872392	455872670	1000	-	.	transcript_id "STRG.31806.1"; gene_id "STRG.31806";
chr4A	StringTie	exon	455872753	455872889	1000	-	.	transcript_id "STRG.31806.1"; gene_id "STRG.31806";
chr4A	StringTie	exon	455872979	455873231	1000	-	.	transcript_id "STRG.31806.1"; gene_id "STRG.31806";
chr4A	StringTie	exon	455873320	455873432	1000	-	.	transcript_id "STRG.31806.1"; gene_id "STRG.31806";
chr4A	StringTie	exon	455873528	455873632	1000	-	.	transcript_id "STRG.31806.1"; gene_id "STRG.31806";
chr4A	StringTie	exon	455873704	455873766	1000	-	.	transcript_id "STRG.31806.1"; gene_id "STRG.31806";
chr4A	StringTie	exon	455873845	455873979	1000	-	.	transcript_id "STRG.31806.1"; gene_id "STRG.31806";
chr4A	StringTie	exon	455874069	455874152	1000	-	.	transcript_id "STRG.31806.1"; gene_id "STRG.31806";
chr4A	StringTie	exon	455874228	455874314	1000	-	.	transcript_id "STRG.31806.1"; gene_id "STRG.31806";
chr4A	StringTie	exon	455874441	455874500	1000	-	.	transcript_id "STRG.31806.1"; gene_id "STRG.31806";
chr4A	StringTie	exon	455874595	455874711	1000	-	.	transcript_id "STRG.31806.1"; gene_id "STRG.31806";
chr4A	StringTie	exon	455874828	455875025	1000	-	.	transcript_id "STRG.31806.1"; gene_id "STRG.31806";
chr4A	StringTie	exon	455875372	455875488	1000	-	.	transcript_id "STRG.31806.1"; gene_id "STRG.31806";
chr4A	StringTie	exon	455876016	455876081	1000	-	.	transcript_id "STRG.31806.1"; gene_id "STRG.31806";
chr4A	StringTie	exon	455876169	455876396	1000	-	.	transcript_id "STRG.31806.1"; gene_id "STRG.31806";
chr4A	StringTie	exon	455876479	455876558	1000	-	.	transcript_id "STRG.31806.1"; gene_id "STRG.31806";
chr4A	StringTie	exon	455876740	455876848	1000	-	.	transcript_id "STRG.31806.1"; gene_id "STRG.31806";
chr4A	StringTie	exon	455876932	455877030	1000	-	.	transcript_id "STRG.31806.1"; gene_id "STRG.31806";
chr4A	StringTie	exon	455877399	455877526	1000	-	.	transcript_id "STRG.31806.1"; gene_id "STRG.31806";
chr4A	StringTie	exon	455877644	455877722	1000	-	.	transcript_id "STRG.31806.1"; gene_id "STRG.31806";
chr4A	StringTie	exon	455877838	455877926	1000	-	.	transcript_id "STRG.31806.1"; gene_id "STRG.31806";
chr4A	StringTie	exon	455879051	455879255	1000	-	.	transcript_id "STRG.31806.1"; gene_id "STRG.31806";
chr4A	StringTie	exon	455879407	455879687	1000	-	.	transcript_id "STRG.31806.1"; gene_id "STRG.31806";
chr4A	StringTie	transcript	456291205	456296624	1000	-	.	transcript_id "STRG.31807.2"; gene_id "STRG.31807"
chr4A	StringTie	exon	456291205	456292471	1000	-	.	transcript_id "STRG.31807.2"; gene_id "STRG.31807";
chr4A	StringTie	exon	456293228	456293462	1000	-	.	transcript_id "STRG.31807.2"; gene_id "STRG.31807";
chr4A	StringTie	exon	456293991	456296624	1000	-	.	transcript_id "STRG.31807.2"; gene_id "STRG.31807";
chr4A	StringTie	transcript	456291205	456308782	1000	-	.	transcript_id "STRG.31807.1"; gene_id "STRG.31807"
chr4A	StringTie	exon	456291205	456292471	1000	-	.	transcript_id "STRG.31807.1"; gene_id "STRG.31807";
chr4A	StringTie	exon	456293228	456293462	1000	-	.	transcript_id "STRG.31807.1"; gene_id "STRG.31807";
chr4A	StringTie	exon	456302607	456302950	1000	-	.	transcript_id "STRG.31807.1"; gene_id "STRG.31807";
chr4A	StringTie	exon	456303601	456303728	1000	-	.	transcript_id "STRG.31807.1"; gene_id "STRG.31807";
chr4A	StringTie	exon	456303961	456304145	1000	-	.	transcript_id "STRG.31807.1"; gene_id "STRG.31807";
chr4A	StringTie	exon	456304269	456304459	1000	-	.	transcript_id "STRG.31807.1"; gene_id "STRG.31807";
chr4A	StringTie	exon	456304535	456304664	1000	-	.	transcript_id "STRG.31807.1"; gene_id "STRG.31807";
chr4A	StringTie	exon	456304841	456304900	1000	-	.	transcript_id "STRG.31807.1"; gene_id "STRG.31807";
chr4A	StringTie	exon	456305726	456305797	1000	-	.	transcript_id "STRG.31807.1"; gene_id "STRG.31807";
chr4A	StringTie	exon	456305885	456305984	1000	-	.	transcript_id "STRG.31807.1"; gene_id "STRG.31807";
chr4A	StringTie	exon	456306179	456306246	1000	-	.	transcript_id "STRG.31807.1"; gene_id "STRG.31807";
chr4A	StringTie	exon	456307630	456307746	1000	-	.	transcript_id "STRG.31807.1"; gene_id "STRG.31807";
chr4A	StringTie	exon	456308340	456308782	1000	-	.	transcript_id "STRG.31807.1"; gene_id "STRG.31807";
chr4A	StringTie	transcript	456550413	456565262	1000	-	.	transcript_id "STRG.31808.1"; gene_id "STRG.31808"
chr4A	StringTie	exon	456550413	456551452	1000	-	.	transcript_id "STRG.31808.1"; gene_id "STRG.31808";
chr4A	StringTie	exon	456552208	456552443	1000	-	.	transcript_id "STRG.31808.1"; gene_id "STRG.31808";
chr4A	StringTie	exon	456561569	456561908	1000	-	.	transcript_id "STRG.31808.1"; gene_id "STRG.31808";
chr4A	StringTie	exon	456562558	456562686	1000	-	.	transcript_id "STRG.31808.1"; gene_id "STRG.31808";
chr4A	StringTie	exon	456562919	456563103	1000	-	.	transcript_id "STRG.31808.1"; gene_id "STRG.31808";
chr4A	StringTie	exon	456563227	456563417	1000	-	.	transcript_id "STRG.31808.1"; gene_id "STRG.31808";
chr4A	StringTie	exon	456563492	456563622	1000	-	.	transcript_id "STRG.31808.1"; gene_id "STRG.31808";
chr4A	StringTie	exon	456563799	456563857	1000	-	.	transcript_id "STRG.31808.1"; gene_id "STRG.31808";
chr4A	StringTie	exon	456564684	456564755	1000	-	.	transcript_id "STRG.31808.1"; gene_id "STRG.31808";
chr4A	StringTie	exon	456564860	456564934	1000	-	.	transcript_id "STRG.31808.1"; gene_id "STRG.31808";
chr4A	StringTie	exon	456565007	456565262	1000	-	.	transcript_id "STRG.31808.1"; gene_id "STRG.31808";
chr4A	StringTie	transcript	456550413	456565262	1000	-	.	transcript_id "STRG.31808.2"; gene_id "STRG.31808"
chr4A	StringTie	exon	456550413	456551452	1000	-	.	transcript_id "STRG.31808.2"; gene_id "STRG.31808";
chr4A	StringTie	exon	456552208	456552443	1000	-	.	transcript_id "STRG.31808.2"; gene_id "STRG.31808";
chr4A	StringTie	exon	456561569	456561908	1000	-	.	transcript_id "STRG.31808.2"; gene_id "STRG.31808";
chr4A	StringTie	exon	456562558	456562686	1000	-	.	transcript_id "STRG.31808.2"; gene_id "STRG.31808";
chr4A	StringTie	exon	456562919	456563103	1000	-	.	transcript_id "STRG.31808.2"; gene_id "STRG.31808";
chr4A	StringTie	exon	456563227	456563417	1000	-	.	transcript_id "STRG.31808.2"; gene_id "STRG.31808";
chr4A	StringTie	exon	456563492	456563622	1000	-	.	transcript_id "STRG.31808.2"; gene_id "STRG.31808";
chr4A	StringTie	exon	456563799	456563857	1000	-	.	transcript_id "STRG.31808.2"; gene_id "STRG.31808";
chr4A	StringTie	exon	456564684	456565262	1000	-	.	transcript_id "STRG.31808.2"; gene_id "STRG.31808";
chr4A	StringTie	transcript	457658447	457664301	1000	-	.	transcript_id "STRG.31811.1"; gene_id "STRG.31811"
chr4A	StringTie	exon	457658447	457660642	1000	-	.	transcript_id "STRG.31811.1"; gene_id "STRG.31811";
chr4A	StringTie	exon	457660769	457661015	1000	-	.	transcript_id "STRG.31811.1"; gene_id "STRG.31811";
chr4A	StringTie	exon	457662594	457664301	1000	-	.	transcript_id "STRG.31811.1"; gene_id "STRG.31811";
chr4A	StringTie	transcript	457658447	457664301	1000	-	.	transcript_id "STRG.31811.2"; gene_id "STRG.31811"
chr4A	StringTie	exon	457658447	457660647	1000	-	.	transcript_id "STRG.31811.2"; gene_id "STRG.31811";
chr4A	StringTie	exon	457660769	457661015	1000	-	.	transcript_id "STRG.31811.2"; gene_id "STRG.31811";
chr4A	StringTie	exon	457662594	457664301	1000	-	.	transcript_id "STRG.31811.2"; gene_id "STRG.31811";
chr4A	StringTie	transcript	458245286	458254311	1000	+	.	transcript_id "STRG.31809.1"; gene_id "STRG.31809"
chr4A	StringTie	exon	458245286	458245553	1000	+	.	transcript_id "STRG.31809.1"; gene_id "STRG.31809";
chr4A	StringTie	exon	458245986	458246066	1000	+	.	transcript_id "STRG.31809.1"; gene_id "STRG.31809";
chr4A	StringTie	exon	458246465	458246513	1000	+	.	transcript_id "STRG.31809.1"; gene_id "STRG.31809";
chr4A	StringTie	exon	458246602	458246680	1000	+	.	transcript_id "STRG.31809.1"; gene_id "STRG.31809";
chr4A	StringTie	exon	458246774	458246933	1000	+	.	transcript_id "STRG.31809.1"; gene_id "STRG.31809";
chr4A	StringTie	exon	458247462	458247595	1000	+	.	transcript_id "STRG.31809.1"; gene_id "STRG.31809";
chr4A	StringTie	exon	458247973	458248041	1000	+	.	transcript_id "STRG.31809.1"; gene_id "STRG.31809";
chr4A	StringTie	exon	458248881	458248968	1000	+	.	transcript_id "STRG.31809.1"; gene_id "STRG.31809";
chr4A	StringTie	exon	458250382	458250457	1000	+	.	transcript_id "STRG.31809.1"; gene_id "STRG.31809";
chr4A	StringTie	exon	458250912	458250985	1000	+	.	transcript_id "STRG.31809.1"; gene_id "STRG.31809";
chr4A	StringTie	exon	458251124	458251231	1000	+	.	transcript_id "STRG.31809.1"; gene_id "STRG.31809";
chr4A	StringTie	exon	458251737	458251898	1000	+	.	transcript_id "STRG.31809.1"; gene_id "STRG.31809";
chr4A	StringTie	exon	458252253	458252357	1000	+	.	transcript_id "STRG.31809.1"; gene_id "STRG.31809";
chr4A	StringTie	exon	458252434	458252514	1000	+	.	transcript_id "STRG.31809.1"; gene_id "STRG.31809";
chr4A	StringTie	exon	458252608	458253496	1000	+	.	transcript_id "STRG.31809.1"; gene_id "STRG.31809";
chr4A	StringTie	exon	458253692	458254311	1000	+	.	transcript_id "STRG.31809.1"; gene_id "STRG.31809";
chr4A	StringTie	transcript	458245286	458254311	1000	+	.	transcript_id "STRG.31809.2"; gene_id "STRG.31809"
chr4A	StringTie	exon	458245286	458245553	1000	+	.	transcript_id "STRG.31809.2"; gene_id "STRG.31809";
chr4A	StringTie	exon	458245986	458246066	1000	+	.	transcript_id "STRG.31809.2"; gene_id "STRG.31809";
chr4A	StringTie	exon	458246465	458246513	1000	+	.	transcript_id "STRG.31809.2"; gene_id "STRG.31809";
chr4A	StringTie	exon	458246602	458246680	1000	+	.	transcript_id "STRG.31809.2"; gene_id "STRG.31809";
chr4A	StringTie	exon	458246774	458246933	1000	+	.	transcript_id "STRG.31809.2"; gene_id "STRG.31809";
chr4A	StringTie	exon	458247462	458247595	1000	+	.	transcript_id "STRG.31809.2"; gene_id "STRG.31809";
chr4A	StringTie	exon	458247973	458248041	1000	+	.	transcript_id "STRG.31809.2"; gene_id "STRG.31809";
chr4A	StringTie	exon	458248881	458248968	1000	+	.	transcript_id "STRG.31809.2"; gene_id "STRG.31809";
chr4A	StringTie	exon	458250382	458250457	1000	+	.	transcript_id "STRG.31809.2"; gene_id "STRG.31809";
chr4A	StringTie	exon	458250912	458250985	1000	+	.	transcript_id "STRG.31809.2"; gene_id "STRG.31809";
chr4A	StringTie	exon	458251124	458251231	1000	+	.	transcript_id "STRG.31809.2"; gene_id "STRG.31809";
chr4A	StringTie	exon	458251737	458251898	1000	+	.	transcript_id "STRG.31809.2"; gene_id "STRG.31809";
chr4A	StringTie	exon	458252253	458252357	1000	+	.	transcript_id "STRG.31809.2"; gene_id "STRG.31809";
chr4A	StringTie	exon	458252434	458252514	1000	+	.	transcript_id "STRG.31809.2"; gene_id "STRG.31809";
chr4A	StringTie	exon	458252608	458252740	1000	+	.	transcript_id "STRG.31809.2"; gene_id "STRG.31809";
chr4A	StringTie	exon	458253692	458254311	1000	+	.	transcript_id "STRG.31809.2"; gene_id "STRG.31809";
chr4A	StringTie	transcript	458454909	458456245	1000	+	.	transcript_id "STRG.31810.1"; gene_id "STRG.31810"
chr4A	StringTie	exon	458454909	458456245	1000	+	.	transcript_id "STRG.31810.1"; gene_id "STRG.31810";
chr4A	StringTie	transcript	458456790	458461458	1000	-	.	transcript_id "STRG.31814.1"; gene_id "STRG.31814"
chr4A	StringTie	exon	458456790	458457414	1000	-	.	transcript_id "STRG.31814.1"; gene_id "STRG.31814";
chr4A	StringTie	exon	458457494	458457567	1000	-	.	transcript_id "STRG.31814.1"; gene_id "STRG.31814";
chr4A	StringTie	exon	458457645	458457729	1000	-	.	transcript_id "STRG.31814.1"; gene_id "STRG.31814";
chr4A	StringTie	exon	458457900	458458018	1000	-	.	transcript_id "STRG.31814.1"; gene_id "STRG.31814";
chr4A	StringTie	exon	458458103	458458251	1000	-	.	transcript_id "STRG.31814.1"; gene_id "STRG.31814";
chr4A	StringTie	exon	458459075	458459116	1000	-	.	transcript_id "STRG.31814.1"; gene_id "STRG.31814";
chr4A	StringTie	exon	458459557	458459628	1000	-	.	transcript_id "STRG.31814.1"; gene_id "STRG.31814";
chr4A	StringTie	exon	458460459	458460547	1000	-	.	transcript_id "STRG.31814.1"; gene_id "STRG.31814";
chr4A	StringTie	exon	458460635	458460721	1000	-	.	transcript_id "STRG.31814.1"; gene_id "STRG.31814";
chr4A	StringTie	exon	458460851	458461458	1000	-	.	transcript_id "STRG.31814.1"; gene_id "STRG.31814";
chr4A	StringTie	transcript	458919029	458925605	1000	+	.	transcript_id "STRG.31813.1"; gene_id "STRG.31813"
chr4A	StringTie	exon	458919029	458919426	1000	+	.	transcript_id "STRG.31813.1"; gene_id "STRG.31813";
chr4A	StringTie	exon	458919552	458919766	1000	+	.	transcript_id "STRG.31813.1"; gene_id "STRG.31813";
chr4A	StringTie	exon	458920140	458920345	1000	+	.	transcript_id "STRG.31813.1"; gene_id "STRG.31813";
chr4A	StringTie	exon	458920867	458920985	1000	+	.	transcript_id "STRG.31813.1"; gene_id "STRG.31813";
chr4A	StringTie	exon	458921125	458921313	1000	+	.	transcript_id "STRG.31813.1"; gene_id "STRG.31813";
chr4A	StringTie	exon	458922699	458922755	1000	+	.	transcript_id "STRG.31813.1"; gene_id "STRG.31813";
chr4A	StringTie	exon	458922852	458922911	1000	+	.	transcript_id "STRG.31813.1"; gene_id "STRG.31813";
chr4A	StringTie	exon	458923008	458923085	1000	+	.	transcript_id "STRG.31813.1"; gene_id "STRG.31813";
chr4A	StringTie	exon	458923249	458923291	1000	+	.	transcript_id "STRG.31813.1"; gene_id "STRG.31813";
chr4A	StringTie	exon	458923411	458923682	1000	+	.	transcript_id "STRG.31813.1"; gene_id "STRG.31813";
chr4A	StringTie	exon	458923880	458924122	1000	+	.	transcript_id "STRG.31813.1"; gene_id "STRG.31813";
chr4A	StringTie	exon	458924574	458924716	1000	+	.	transcript_id "STRG.31813.1"; gene_id "STRG.31813";
chr4A	StringTie	exon	458925243	458925605	1000	+	.	transcript_id "STRG.31813.1"; gene_id "STRG.31813";
chr4A	StringTie	transcript	458925935	458927473	1000	-	.	transcript_id "STRG.31812.1"; gene_id "STRG.31812"
chr4A	StringTie	exon	458925935	458926508	1000	-	.	transcript_id "STRG.31812.1"; gene_id "STRG.31812";
chr4A	StringTie	exon	458926656	458927473	1000	-	.	transcript_id "STRG.31812.1"; gene_id "STRG.31812";
chr4A	StringTie	transcript	459824841	459826433	1000	+	.	transcript_id "STRG.31815.1"; gene_id "STRG.31815"
chr4A	StringTie	exon	459824841	459826433	1000	+	.	transcript_id "STRG.31815.1"; gene_id "STRG.31815";
chr4A	StringTie	transcript	459824841	459826433	1000	+	.	transcript_id "STRG.31815.2"; gene_id "STRG.31815"
chr4A	StringTie	exon	459824841	459825554	1000	+	.	transcript_id "STRG.31815.2"; gene_id "STRG.31815";
chr4A	StringTie	exon	459825661	459826433	1000	+	.	transcript_id "STRG.31815.2"; gene_id "STRG.31815";
chr4A	StringTie	transcript	459837182	459840934	1000	+	.	transcript_id "STRG.31816.1"; gene_id "STRG.31816"
chr4A	StringTie	exon	459837182	459838326	1000	+	.	transcript_id "STRG.31816.1"; gene_id "STRG.31816";
chr4A	StringTie	exon	459839107	459839197	1000	+	.	transcript_id "STRG.31816.1"; gene_id "STRG.31816";
chr4A	StringTie	exon	459840434	459840934	1000	+	.	transcript_id "STRG.31816.1"; gene_id "STRG.31816";
chr4A	StringTie	transcript	460049356	460056518	1000	-	.	transcript_id "STRG.31817.1"; gene_id "STRG.31817"
chr4A	StringTie	exon	460049356	460053302	1000	-	.	transcript_id "STRG.31817.1"; gene_id "STRG.31817";
chr4A	StringTie	exon	460054923	460054991	1000	-	.	transcript_id "STRG.31817.1"; gene_id "STRG.31817";
chr4A	StringTie	exon	460056127	460056518	1000	-	.	transcript_id "STRG.31817.1"; gene_id "STRG.31817";
chr4A	StringTie	transcript	460125312	460127227	1000	+	.	transcript_id "STRG.31818.1"; gene_id "STRG.31818"
chr4A	StringTie	exon	460125312	460125757	1000	+	.	transcript_id "STRG.31818.1"; gene_id "STRG.31818";
chr4A	StringTie	exon	460126523	460127227	1000	+	.	transcript_id "STRG.31818.1"; gene_id "STRG.31818";
chr4A	StringTie	transcript	460125312	460127227	1000	+	.	transcript_id "STRG.31818.2"; gene_id "STRG.31818"
chr4A	StringTie	exon	460125312	460125757	1000	+	.	transcript_id "STRG.31818.2"; gene_id "STRG.31818";
chr4A	StringTie	exon	460125849	460127227	1000	+	.	transcript_id "STRG.31818.2"; gene_id "STRG.31818";
chr4A	StringTie	transcript	460136609	460139991	1000	-	.	transcript_id "STRG.31819.1"; gene_id "STRG.31819"
chr4A	StringTie	exon	460136609	460137177	1000	-	.	transcript_id "STRG.31819.1"; gene_id "STRG.31819";
chr4A	StringTie	exon	460137495	460137602	1000	-	.	transcript_id "STRG.31819.1"; gene_id "STRG.31819";
chr4A	StringTie	exon	460137688	460137786	1000	-	.	transcript_id "STRG.31819.1"; gene_id "STRG.31819";
chr4A	StringTie	exon	460137874	460137927	1000	-	.	transcript_id "STRG.31819.1"; gene_id "STRG.31819";
chr4A	StringTie	exon	460138134	460138232	1000	-	.	transcript_id "STRG.31819.1"; gene_id "STRG.31819";
chr4A	StringTie	exon	460138997	460139115	1000	-	.	transcript_id "STRG.31819.1"; gene_id "STRG.31819";
chr4A	StringTie	exon	460139191	460139407	1000	-	.	transcript_id "STRG.31819.1"; gene_id "STRG.31819";
chr4A	StringTie	exon	460139513	460139991	1000	-	.	transcript_id "STRG.31819.1"; gene_id "STRG.31819";
chr4A	StringTie	transcript	460136609	460139991	1000	-	.	transcript_id "STRG.31819.2"; gene_id "STRG.31819"
chr4A	StringTie	exon	460136609	460137177	1000	-	.	transcript_id "STRG.31819.2"; gene_id "STRG.31819";
chr4A	StringTie	exon	460137495	460137602	1000	-	.	transcript_id "STRG.31819.2"; gene_id "STRG.31819";
chr4A	StringTie	exon	460137688	460137786	1000	-	.	transcript_id "STRG.31819.2"; gene_id "STRG.31819";
chr4A	StringTie	exon	460138134	460138232	1000	-	.	transcript_id "STRG.31819.2"; gene_id "STRG.31819";
chr4A	StringTie	exon	460138997	460139115	1000	-	.	transcript_id "STRG.31819.2"; gene_id "STRG.31819";
chr4A	StringTie	exon	460139191	460139407	1000	-	.	transcript_id "STRG.31819.2"; gene_id "STRG.31819";
chr4A	StringTie	exon	460139513	460139991	1000	-	.	transcript_id "STRG.31819.2"; gene_id "STRG.31819";
chr4A	StringTie	transcript	460140165	460143011	1000	-	.	transcript_id "STRG.31820.1"; gene_id "STRG.31820"
chr4A	StringTie	exon	460140165	460140678	1000	-	.	transcript_id "STRG.31820.1"; gene_id "STRG.31820";
chr4A	StringTie	exon	460140962	460141131	1000	-	.	transcript_id "STRG.31820.1"; gene_id "STRG.31820";
chr4A	StringTie	exon	460141298	460141549	1000	-	.	transcript_id "STRG.31820.1"; gene_id "STRG.31820";
chr4A	StringTie	exon	460141790	460141889	1000	-	.	transcript_id "STRG.31820.1"; gene_id "STRG.31820";
chr4A	StringTie	exon	460142012	460142100	1000	-	.	transcript_id "STRG.31820.1"; gene_id "STRG.31820";
chr4A	StringTie	exon	460142226	460143011	1000	-	.	transcript_id "STRG.31820.1"; gene_id "STRG.31820";
chr4A	StringTie	transcript	460143520	460148376	1000	-	.	transcript_id "STRG.31822.1"; gene_id "STRG.31822"
chr4A	StringTie	exon	460143520	460145329	1000	-	.	transcript_id "STRG.31822.1"; gene_id "STRG.31822";
chr4A	StringTie	exon	460148079	460148376	1000	-	.	transcript_id "STRG.31822.1"; gene_id "STRG.31822";
chr4A	StringTie	transcript	460232687	460234215	1000	+	.	transcript_id "STRG.31821.1"; gene_id "STRG.31821"
chr4A	StringTie	exon	460232687	460233551	1000	+	.	transcript_id "STRG.31821.1"; gene_id "STRG.31821";
chr4A	StringTie	exon	460233687	460234215	1000	+	.	transcript_id "STRG.31821.1"; gene_id "STRG.31821";
chr4A	StringTie	transcript	460748770	460752167	1000	+	.	transcript_id "STRG.31823.1"; gene_id "STRG.31823"
chr4A	StringTie	exon	460748770	460750638	1000	+	.	transcript_id "STRG.31823.1"; gene_id "STRG.31823";
chr4A	StringTie	exon	460751875	460752167	1000	+	.	transcript_id "STRG.31823.1"; gene_id "STRG.31823";
chr4A	StringTie	transcript	461479942	461483679	1000	+	.	transcript_id "STRG.31824.1"; gene_id "STRG.31824"
chr4A	StringTie	exon	461479942	461480421	1000	+	.	transcript_id "STRG.31824.1"; gene_id "STRG.31824";
chr4A	StringTie	exon	461480738	461480923	1000	+	.	transcript_id "STRG.31824.1"; gene_id "STRG.31824";
chr4A	StringTie	exon	461483321	461483679	1000	+	.	transcript_id "STRG.31824.1"; gene_id "STRG.31824";
chr4A	StringTie	transcript	461479942	461483679	1000	+	.	transcript_id "STRG.31824.2"; gene_id "STRG.31824"
chr4A	StringTie	exon	461479942	461480421	1000	+	.	transcript_id "STRG.31824.2"; gene_id "STRG.31824";
chr4A	StringTie	exon	461480738	461480923	1000	+	.	transcript_id "STRG.31824.2"; gene_id "STRG.31824";
chr4A	StringTie	exon	461483003	461483080	1000	+	.	transcript_id "STRG.31824.2"; gene_id "STRG.31824";
chr4A	StringTie	exon	461483321	461483679	1000	+	.	transcript_id "STRG.31824.2"; gene_id "STRG.31824";
chr4A	StringTie	transcript	461479942	461483679	1000	+	.	transcript_id "STRG.31824.3"; gene_id "STRG.31824"
chr4A	StringTie	exon	461479942	461480421	1000	+	.	transcript_id "STRG.31824.3"; gene_id "STRG.31824";
chr4A	StringTie	exon	461480738	461480923	1000	+	.	transcript_id "STRG.31824.3"; gene_id "STRG.31824";
chr4A	StringTie	exon	461483003	461483679	1000	+	.	transcript_id "STRG.31824.3"; gene_id "STRG.31824";
chr4A	StringTie	transcript	461866855	461869464	1000	-	.	transcript_id "STRG.31826.1"; gene_id "STRG.31826"
chr4A	StringTie	exon	461866855	461868863	1000	-	.	transcript_id "STRG.31826.1"; gene_id "STRG.31826";
chr4A	StringTie	exon	461868957	461869032	1000	-	.	transcript_id "STRG.31826.1"; gene_id "STRG.31826";
chr4A	StringTie	exon	461869201	461869464	1000	-	.	transcript_id "STRG.31826.1"; gene_id "STRG.31826";
chr4A	StringTie	transcript	462061763	462063974	1000	-	.	transcript_id "STRG.31825.1"; gene_id "STRG.31825"
chr4A	StringTie	exon	462061763	462062229	1000	-	.	transcript_id "STRG.31825.1"; gene_id "STRG.31825";
chr4A	StringTie	exon	462062396	462062491	1000	-	.	transcript_id "STRG.31825.1"; gene_id "STRG.31825";
chr4A	StringTie	exon	462062870	462063034	1000	-	.	transcript_id "STRG.31825.1"; gene_id "STRG.31825";
chr4A	StringTie	exon	462063172	462063257	1000	-	.	transcript_id "STRG.31825.1"; gene_id "STRG.31825";
chr4A	StringTie	exon	462063377	462063485	1000	-	.	transcript_id "STRG.31825.1"; gene_id "STRG.31825";
chr4A	StringTie	exon	462063682	462063974	1000	-	.	transcript_id "STRG.31825.1"; gene_id "STRG.31825";
chr4A	StringTie	transcript	462519985	462539576	1000	+	.	transcript_id "STRG.31827.1"; gene_id "STRG.31827"
chr4A	StringTie	exon	462519985	462520277	1000	+	.	transcript_id "STRG.31827.1"; gene_id "STRG.31827";
chr4A	StringTie	exon	462520448	462520508	1000	+	.	transcript_id "STRG.31827.1"; gene_id "STRG.31827";
chr4A	StringTie	exon	462520674	462520751	1000	+	.	transcript_id "STRG.31827.1"; gene_id "STRG.31827";
chr4A	StringTie	exon	462522037	462522108	1000	+	.	transcript_id "STRG.31827.1"; gene_id "STRG.31827";
chr4A	StringTie	exon	462522201	462522282	1000	+	.	transcript_id "STRG.31827.1"; gene_id "STRG.31827";
chr4A	StringTie	exon	462522431	462522536	1000	+	.	transcript_id "STRG.31827.1"; gene_id "STRG.31827";
chr4A	StringTie	exon	462522617	462522693	1000	+	.	transcript_id "STRG.31827.1"; gene_id "STRG.31827";
chr4A	StringTie	exon	462523403	462523447	1000	+	.	transcript_id "STRG.31827.1"; gene_id "STRG.31827";
chr4A	StringTie	exon	462523547	462523633	1000	+	.	transcript_id "STRG.31827.1"; gene_id "STRG.31827";
chr4A	StringTie	exon	462530690	462530779	1000	+	.	transcript_id "STRG.31827.1"; gene_id "STRG.31827";
chr4A	StringTie	exon	462530882	462530961	1000	+	.	transcript_id "STRG.31827.1"; gene_id "STRG.31827";
chr4A	StringTie	exon	462531061	462531154	1000	+	.	transcript_id "STRG.31827.1"; gene_id "STRG.31827";
chr4A	StringTie	exon	462531510	462531598	1000	+	.	transcript_id "STRG.31827.1"; gene_id "STRG.31827";
chr4A	StringTie	exon	462531692	462531780	1000	+	.	transcript_id "STRG.31827.1"; gene_id "STRG.31827";
chr4A	StringTie	exon	462535842	462535971	1000	+	.	transcript_id "STRG.31827.1"; gene_id "STRG.31827";
chr4A	StringTie	exon	462536053	462536171	1000	+	.	transcript_id "STRG.31827.1"; gene_id "STRG.31827";
chr4A	StringTie	exon	462536628	462536751	1000	+	.	transcript_id "STRG.31827.1"; gene_id "STRG.31827";
chr4A	StringTie	exon	462536855	462536941	1000	+	.	transcript_id "STRG.31827.1"; gene_id "STRG.31827";
chr4A	StringTie	exon	462537117	462537220	1000	+	.	transcript_id "STRG.31827.1"; gene_id "STRG.31827";
chr4A	StringTie	exon	462537298	462537383	1000	+	.	transcript_id "STRG.31827.1"; gene_id "STRG.31827";
chr4A	StringTie	exon	462538642	462538728	1000	+	.	transcript_id "STRG.31827.1"; gene_id "STRG.31827";
chr4A	StringTie	exon	462538834	462538920	1000	+	.	transcript_id "STRG.31827.1"; gene_id "STRG.31827";
chr4A	StringTie	exon	462538993	462539125	1000	+	.	transcript_id "STRG.31827.1"; gene_id "STRG.31827";
chr4A	StringTie	exon	462539241	462539576	1000	+	.	transcript_id "STRG.31827.1"; gene_id "STRG.31827";
chr4A	StringTie	transcript	462519985	462539576	1000	+	.	transcript_id "STRG.31827.2"; gene_id "STRG.31827"
chr4A	StringTie	exon	462519985	462520277	1000	+	.	transcript_id "STRG.31827.2"; gene_id "STRG.31827";
chr4A	StringTie	exon	462520448	462520508	1000	+	.	transcript_id "STRG.31827.2"; gene_id "STRG.31827";
chr4A	StringTie	exon	462522037	462522108	1000	+	.	transcript_id "STRG.31827.2"; gene_id "STRG.31827";
chr4A	StringTie	exon	462522201	462522282	1000	+	.	transcript_id "STRG.31827.2"; gene_id "STRG.31827";
chr4A	StringTie	exon	462522431	462522536	1000	+	.	transcript_id "STRG.31827.2"; gene_id "STRG.31827";
chr4A	StringTie	exon	462522617	462522693	1000	+	.	transcript_id "STRG.31827.2"; gene_id "STRG.31827";
chr4A	StringTie	exon	462523403	462523447	1000	+	.	transcript_id "STRG.31827.2"; gene_id "STRG.31827";
chr4A	StringTie	exon	462523547	462523633	1000	+	.	transcript_id "STRG.31827.2"; gene_id "STRG.31827";
chr4A	StringTie	exon	462530690	462530779	1000	+	.	transcript_id "STRG.31827.2"; gene_id "STRG.31827";
chr4A	StringTie	exon	462530882	462530961	1000	+	.	transcript_id "STRG.31827.2"; gene_id "STRG.31827";
chr4A	StringTie	exon	462531061	462531154	1000	+	.	transcript_id "STRG.31827.2"; gene_id "STRG.31827";
chr4A	StringTie	exon	462531510	462531598	1000	+	.	transcript_id "STRG.31827.2"; gene_id "STRG.31827";
chr4A	StringTie	exon	462531692	462531780	1000	+	.	transcript_id "STRG.31827.2"; gene_id "STRG.31827";
chr4A	StringTie	exon	462535842	462535971	1000	+	.	transcript_id "STRG.31827.2"; gene_id "STRG.31827";
chr4A	StringTie	exon	462536053	462536171	1000	+	.	transcript_id "STRG.31827.2"; gene_id "STRG.31827";
chr4A	StringTie	exon	462536628	462536751	1000	+	.	transcript_id "STRG.31827.2"; gene_id "STRG.31827";
chr4A	StringTie	exon	462536855	462536941	1000	+	.	transcript_id "STRG.31827.2"; gene_id "STRG.31827";
chr4A	StringTie	exon	462537117	462537220	1000	+	.	transcript_id "STRG.31827.2"; gene_id "STRG.31827";
chr4A	StringTie	exon	462537298	462537383	1000	+	.	transcript_id "STRG.31827.2"; gene_id "STRG.31827";
chr4A	StringTie	exon	462538642	462538728	1000	+	.	transcript_id "STRG.31827.2"; gene_id "STRG.31827";
chr4A	StringTie	exon	462538834	462538920	1000	+	.	transcript_id "STRG.31827.2"; gene_id "STRG.31827";
chr4A	StringTie	exon	462538993	462539125	1000	+	.	transcript_id "STRG.31827.2"; gene_id "STRG.31827";
chr4A	StringTie	exon	462539241	462539576	1000	+	.	transcript_id "STRG.31827.2"; gene_id "STRG.31827";
chr4A	StringTie	transcript	462624356	462630597	1000	+	.	transcript_id "STRG.31829.1"; gene_id "STRG.31829"
chr4A	StringTie	exon	462624356	462624742	1000	+	.	transcript_id "STRG.31829.1"; gene_id "STRG.31829";
chr4A	StringTie	exon	462625272	462625412	1000	+	.	transcript_id "STRG.31829.1"; gene_id "STRG.31829";
chr4A	StringTie	exon	462625513	462625562	1000	+	.	transcript_id "STRG.31829.1"; gene_id "STRG.31829";
chr4A	StringTie	exon	462626671	462626785	1000	+	.	transcript_id "STRG.31829.1"; gene_id "STRG.31829";
chr4A	StringTie	exon	462627687	462627735	1000	+	.	transcript_id "STRG.31829.1"; gene_id "STRG.31829";
chr4A	StringTie	exon	462627823	462627915	1000	+	.	transcript_id "STRG.31829.1"; gene_id "STRG.31829";
chr4A	StringTie	exon	462628172	462628240	1000	+	.	transcript_id "STRG.31829.1"; gene_id "STRG.31829";
chr4A	StringTie	exon	462628318	462628441	1000	+	.	transcript_id "STRG.31829.1"; gene_id "STRG.31829";
chr4A	StringTie	exon	462628932	462629290	1000	+	.	transcript_id "STRG.31829.1"; gene_id "STRG.31829";
chr4A	StringTie	exon	462629503	462629889	1000	+	.	transcript_id "STRG.31829.1"; gene_id "STRG.31829";
chr4A	StringTie	exon	462630022	462630597	1000	+	.	transcript_id "STRG.31829.1"; gene_id "STRG.31829";
chr4A	StringTie	transcript	462631162	462633415	1000	+	.	transcript_id "STRG.31828.1"; gene_id "STRG.31828"
chr4A	StringTie	exon	462631162	462631603	1000	+	.	transcript_id "STRG.31828.1"; gene_id "STRG.31828";
chr4A	StringTie	exon	462632075	462632181	1000	+	.	transcript_id "STRG.31828.1"; gene_id "STRG.31828";
chr4A	StringTie	exon	462632700	462633415	1000	+	.	transcript_id "STRG.31828.1"; gene_id "STRG.31828";
chr4A	StringTie	transcript	462633951	462636075	1000	-	.	transcript_id "STRG.31830.1"; gene_id "STRG.31830"
chr4A	StringTie	exon	462633951	462634267	1000	-	.	transcript_id "STRG.31830.1"; gene_id "STRG.31830";
chr4A	StringTie	exon	462635509	462636075	1000	-	.	transcript_id "STRG.31830.1"; gene_id "STRG.31830";
chr4A	StringTie	transcript	462693408	462697829	1000	-	.	transcript_id "STRG.31831.1"; gene_id "STRG.31831"
chr4A	StringTie	exon	462693408	462693913	1000	-	.	transcript_id "STRG.31831.1"; gene_id "STRG.31831";
chr4A	StringTie	exon	462694671	462694784	1000	-	.	transcript_id "STRG.31831.1"; gene_id "STRG.31831";
chr4A	StringTie	exon	462697099	462697275	1000	-	.	transcript_id "STRG.31831.1"; gene_id "STRG.31831";
chr4A	StringTie	exon	462697353	462697829	1000	-	.	transcript_id "STRG.31831.1"; gene_id "STRG.31831";
chr4A	StringTie	transcript	463277302	463280936	1000	+	.	transcript_id "STRG.31832.1"; gene_id "STRG.31832"
chr4A	StringTie	exon	463277302	463278121	1000	+	.	transcript_id "STRG.31832.1"; gene_id "STRG.31832";
chr4A	StringTie	exon	463279843	463279889	1000	+	.	transcript_id "STRG.31832.1"; gene_id "STRG.31832";
chr4A	StringTie	exon	463279997	463280172	1000	+	.	transcript_id "STRG.31832.1"; gene_id "STRG.31832";
chr4A	StringTie	exon	463280419	463280437	1000	+	.	transcript_id "STRG.31832.1"; gene_id "STRG.31832";
chr4A	StringTie	exon	463280529	463280936	1000	+	.	transcript_id "STRG.31832.1"; gene_id "STRG.31832";
chr4A	StringTie	transcript	463286848	463288755	1000	+	.	transcript_id "STRG.31833.1"; gene_id "STRG.31833"
chr4A	StringTie	exon	463286848	463287082	1000	+	.	transcript_id "STRG.31833.1"; gene_id "STRG.31833";
chr4A	StringTie	exon	463288001	463288755	1000	+	.	transcript_id "STRG.31833.1"; gene_id "STRG.31833";
chr4A	StringTie	transcript	463353757	463358762	1000	-	.	transcript_id "STRG.31835.1"; gene_id "STRG.31835"
chr4A	StringTie	exon	463353757	463354453	1000	-	.	transcript_id "STRG.31835.1"; gene_id "STRG.31835";
chr4A	StringTie	exon	463354869	463354951	1000	-	.	transcript_id "STRG.31835.1"; gene_id "STRG.31835";
chr4A	StringTie	exon	463355066	463355262	1000	-	.	transcript_id "STRG.31835.1"; gene_id "STRG.31835";
chr4A	StringTie	exon	463355350	463355554	1000	-	.	transcript_id "STRG.31835.1"; gene_id "STRG.31835";
chr4A	StringTie	exon	463355648	463355827	1000	-	.	transcript_id "STRG.31835.1"; gene_id "STRG.31835";
chr4A	StringTie	exon	463355929	463356069	1000	-	.	transcript_id "STRG.31835.1"; gene_id "STRG.31835";
chr4A	StringTie	exon	463356994	463357104	1000	-	.	transcript_id "STRG.31835.1"; gene_id "STRG.31835";
chr4A	StringTie	exon	463357181	463357633	1000	-	.	transcript_id "STRG.31835.1"; gene_id "STRG.31835";
chr4A	StringTie	exon	463358604	463358762	1000	-	.	transcript_id "STRG.31835.1"; gene_id "STRG.31835";
chr4A	StringTie	transcript	463353757	463358762	1000	-	.	transcript_id "STRG.31835.2"; gene_id "STRG.31835"
chr4A	StringTie	exon	463353757	463354453	1000	-	.	transcript_id "STRG.31835.2"; gene_id "STRG.31835";
chr4A	StringTie	exon	463354869	463354951	1000	-	.	transcript_id "STRG.31835.2"; gene_id "STRG.31835";
chr4A	StringTie	exon	463355066	463355262	1000	-	.	transcript_id "STRG.31835.2"; gene_id "STRG.31835";
chr4A	StringTie	exon	463355350	463355554	1000	-	.	transcript_id "STRG.31835.2"; gene_id "STRG.31835";
chr4A	StringTie	exon	463355648	463355827	1000	-	.	transcript_id "STRG.31835.2"; gene_id "STRG.31835";
chr4A	StringTie	exon	463355929	463356069	1000	-	.	transcript_id "STRG.31835.2"; gene_id "STRG.31835";
chr4A	StringTie	exon	463356994	463357104	1000	-	.	transcript_id "STRG.31835.2"; gene_id "STRG.31835";
chr4A	StringTie	exon	463357181	463357933	1000	-	.	transcript_id "STRG.31835.2"; gene_id "STRG.31835";
chr4A	StringTie	exon	463358604	463358762	1000	-	.	transcript_id "STRG.31835.2"; gene_id "STRG.31835";
chr4A	StringTie	transcript	463358941	463361994	1000	+	.	transcript_id "STRG.31836.1"; gene_id "STRG.31836"
chr4A	StringTie	exon	463358941	463359123	1000	+	.	transcript_id "STRG.31836.1"; gene_id "STRG.31836";
chr4A	StringTie	exon	463359231	463359326	1000	+	.	transcript_id "STRG.31836.1"; gene_id "STRG.31836";
chr4A	StringTie	exon	463360507	463360610	1000	+	.	transcript_id "STRG.31836.1"; gene_id "STRG.31836";
chr4A	StringTie	exon	463360712	463360848	1000	+	.	transcript_id "STRG.31836.1"; gene_id "STRG.31836";
chr4A	StringTie	exon	463361537	463361994	1000	+	.	transcript_id "STRG.31836.1"; gene_id "STRG.31836";
chr4A	StringTie	transcript	463475980	463483556	1000	+	.	transcript_id "STRG.31834.1"; gene_id "STRG.31834"
chr4A	StringTie	exon	463475980	463476062	1000	+	.	transcript_id "STRG.31834.1"; gene_id "STRG.31834";
chr4A	StringTie	exon	463476413	463476609	1000	+	.	transcript_id "STRG.31834.1"; gene_id "STRG.31834";
chr4A	StringTie	exon	463476725	463476779	1000	+	.	transcript_id "STRG.31834.1"; gene_id "STRG.31834";
chr4A	StringTie	exon	463477360	463477556	1000	+	.	transcript_id "STRG.31834.1"; gene_id "STRG.31834";
chr4A	StringTie	exon	463477871	463477992	1000	+	.	transcript_id "STRG.31834.1"; gene_id "STRG.31834";
chr4A	StringTie	exon	463478085	463478232	1000	+	.	transcript_id "STRG.31834.1"; gene_id "STRG.31834";
chr4A	StringTie	exon	463478467	463478536	1000	+	.	transcript_id "STRG.31834.1"; gene_id "STRG.31834";
chr4A	StringTie	exon	463479639	463479784	1000	+	.	transcript_id "STRG.31834.1"; gene_id "STRG.31834";
chr4A	StringTie	exon	463479867	463479912	1000	+	.	transcript_id "STRG.31834.1"; gene_id "STRG.31834";
chr4A	StringTie	exon	463480018	463480070	1000	+	.	transcript_id "STRG.31834.1"; gene_id "STRG.31834";
chr4A	StringTie	exon	463480708	463480858	1000	+	.	transcript_id "STRG.31834.1"; gene_id "STRG.31834";
chr4A	StringTie	exon	463481293	463481411	1000	+	.	transcript_id "STRG.31834.1"; gene_id "STRG.31834";
chr4A	StringTie	exon	463481527	463481598	1000	+	.	transcript_id "STRG.31834.1"; gene_id "STRG.31834";
chr4A	StringTie	exon	463481926	463482032	1000	+	.	transcript_id "STRG.31834.1"; gene_id "STRG.31834";
chr4A	StringTie	exon	463482288	463482344	1000	+	.	transcript_id "STRG.31834.1"; gene_id "STRG.31834";
chr4A	StringTie	exon	463482434	463482626	1000	+	.	transcript_id "STRG.31834.1"; gene_id "STRG.31834";
chr4A	StringTie	exon	463482868	463483011	1000	+	.	transcript_id "STRG.31834.1"; gene_id "STRG.31834";
chr4A	StringTie	exon	463483108	463483556	1000	+	.	transcript_id "STRG.31834.1"; gene_id "STRG.31834";
chr4A	StringTie	transcript	463484627	463487651	1000	+	.	transcript_id "STRG.31837.1"; gene_id "STRG.31837"
chr4A	StringTie	exon	463484627	463487651	1000	+	.	transcript_id "STRG.31837.1"; gene_id "STRG.31837";
chr4A	StringTie	transcript	463731443	463737424	1000	-	.	transcript_id "STRG.31838.1"; gene_id "STRG.31838"
chr4A	StringTie	exon	463731443	463731900	1000	-	.	transcript_id "STRG.31838.1"; gene_id "STRG.31838";
chr4A	StringTie	exon	463732003	463732110	1000	-	.	transcript_id "STRG.31838.1"; gene_id "STRG.31838";
chr4A	StringTie	exon	463733563	463733786	1000	-	.	transcript_id "STRG.31838.1"; gene_id "STRG.31838";
chr4A	StringTie	exon	463736816	463737424	1000	-	.	transcript_id "STRG.31838.1"; gene_id "STRG.31838";
chr4A	StringTie	transcript	463830931	463837241	1000	-	.	transcript_id "STRG.31839.1"; gene_id "STRG.31839"
chr4A	StringTie	exon	463830931	463831438	1000	-	.	transcript_id "STRG.31839.1"; gene_id "STRG.31839";
chr4A	StringTie	exon	463831538	463831706	1000	-	.	transcript_id "STRG.31839.1"; gene_id "STRG.31839";
chr4A	StringTie	exon	463831784	463832039	1000	-	.	transcript_id "STRG.31839.1"; gene_id "STRG.31839";
chr4A	StringTie	exon	463832248	463832362	1000	-	.	transcript_id "STRG.31839.1"; gene_id "STRG.31839";
chr4A	StringTie	exon	463832452	463832702	1000	-	.	transcript_id "STRG.31839.1"; gene_id "STRG.31839";
chr4A	StringTie	exon	463832817	463833138	1000	-	.	transcript_id "STRG.31839.1"; gene_id "STRG.31839";
chr4A	StringTie	exon	463833766	463833927	1000	-	.	transcript_id "STRG.31839.1"; gene_id "STRG.31839";
chr4A	StringTie	exon	463834608	463834747	1000	-	.	transcript_id "STRG.31839.1"; gene_id "STRG.31839";
chr4A	StringTie	exon	463835795	463835906	1000	-	.	transcript_id "STRG.31839.1"; gene_id "STRG.31839";
chr4A	StringTie	exon	463836330	463836502	1000	-	.	transcript_id "STRG.31839.1"; gene_id "STRG.31839";
chr4A	StringTie	exon	463836936	463837241	1000	-	.	transcript_id "STRG.31839.1"; gene_id "STRG.31839";
chr4A	StringTie	transcript	463830931	463837241	1000	-	.	transcript_id "STRG.31839.2"; gene_id "STRG.31839"
chr4A	StringTie	exon	463830931	463831438	1000	-	.	transcript_id "STRG.31839.2"; gene_id "STRG.31839";
chr4A	StringTie	exon	463831538	463831706	1000	-	.	transcript_id "STRG.31839.2"; gene_id "STRG.31839";
chr4A	StringTie	exon	463831784	463832039	1000	-	.	transcript_id "STRG.31839.2"; gene_id "STRG.31839";
chr4A	StringTie	exon	463832218	463832362	1000	-	.	transcript_id "STRG.31839.2"; gene_id "STRG.31839";
chr4A	StringTie	exon	463832452	463832702	1000	-	.	transcript_id "STRG.31839.2"; gene_id "STRG.31839";
chr4A	StringTie	exon	463832817	463833138	1000	-	.	transcript_id "STRG.31839.2"; gene_id "STRG.31839";
chr4A	StringTie	exon	463833766	463833927	1000	-	.	transcript_id "STRG.31839.2"; gene_id "STRG.31839";
chr4A	StringTie	exon	463834608	463834747	1000	-	.	transcript_id "STRG.31839.2"; gene_id "STRG.31839";
chr4A	StringTie	exon	463835795	463835906	1000	-	.	transcript_id "STRG.31839.2"; gene_id "STRG.31839";
chr4A	StringTie	exon	463836330	463836502	1000	-	.	transcript_id "STRG.31839.2"; gene_id "STRG.31839";
chr4A	StringTie	exon	463836936	463837241	1000	-	.	transcript_id "STRG.31839.2"; gene_id "STRG.31839";
chr4A	StringTie	transcript	464529666	464535087	1000	+	.	transcript_id "STRG.31840.1"; gene_id "STRG.31840"
chr4A	StringTie	exon	464529666	464529863	1000	+	.	transcript_id "STRG.31840.1"; gene_id "STRG.31840";
chr4A	StringTie	exon	464531047	464531311	1000	+	.	transcript_id "STRG.31840.1"; gene_id "STRG.31840";
chr4A	StringTie	exon	464531654	464531716	1000	+	.	transcript_id "STRG.31840.1"; gene_id "STRG.31840";
chr4A	StringTie	exon	464531982	464532053	1000	+	.	transcript_id "STRG.31840.1"; gene_id "STRG.31840";
chr4A	StringTie	exon	464532187	464532294	1000	+	.	transcript_id "STRG.31840.1"; gene_id "STRG.31840";
chr4A	StringTie	exon	464532369	464532449	1000	+	.	transcript_id "STRG.31840.1"; gene_id "STRG.31840";
chr4A	StringTie	exon	464532614	464532667	1000	+	.	transcript_id "STRG.31840.1"; gene_id "STRG.31840";
chr4A	StringTie	exon	464532757	464532882	1000	+	.	transcript_id "STRG.31840.1"; gene_id "STRG.31840";
chr4A	StringTie	exon	464532965	464533054	1000	+	.	transcript_id "STRG.31840.1"; gene_id "STRG.31840";
chr4A	StringTie	exon	464533290	464533412	1000	+	.	transcript_id "STRG.31840.1"; gene_id "STRG.31840";
chr4A	StringTie	exon	464533528	464533638	1000	+	.	transcript_id "STRG.31840.1"; gene_id "STRG.31840";
chr4A	StringTie	exon	464533965	464534078	1000	+	.	transcript_id "STRG.31840.1"; gene_id "STRG.31840";
chr4A	StringTie	exon	464534210	464534266	1000	+	.	transcript_id "STRG.31840.1"; gene_id "STRG.31840";
chr4A	StringTie	exon	464534348	464534422	1000	+	.	transcript_id "STRG.31840.1"; gene_id "STRG.31840";
chr4A	StringTie	exon	464534611	464535087	1000	+	.	transcript_id "STRG.31840.1"; gene_id "STRG.31840";
chr4A	StringTie	transcript	464574445	464578723	1000	-	.	transcript_id "STRG.31843.1"; gene_id "STRG.31843"
chr4A	StringTie	exon	464574445	464574860	1000	-	.	transcript_id "STRG.31843.1"; gene_id "STRG.31843";
chr4A	StringTie	exon	464574987	464575104	1000	-	.	transcript_id "STRG.31843.1"; gene_id "STRG.31843";
chr4A	StringTie	exon	464575206	464575321	1000	-	.	transcript_id "STRG.31843.1"; gene_id "STRG.31843";
chr4A	StringTie	exon	464575817	464575889	1000	-	.	transcript_id "STRG.31843.1"; gene_id "STRG.31843";
chr4A	StringTie	exon	464575974	464576113	1000	-	.	transcript_id "STRG.31843.1"; gene_id "STRG.31843";
chr4A	StringTie	exon	464576203	464576306	1000	-	.	transcript_id "STRG.31843.1"; gene_id "STRG.31843";
chr4A	StringTie	exon	464576456	464576624	1000	-	.	transcript_id "STRG.31843.1"; gene_id "STRG.31843";
chr4A	StringTie	exon	464576858	464576956	1000	-	.	transcript_id "STRG.31843.1"; gene_id "STRG.31843";
chr4A	StringTie	exon	464577079	464577255	1000	-	.	transcript_id "STRG.31843.1"; gene_id "STRG.31843";
chr4A	StringTie	exon	464577941	464578019	1000	-	.	transcript_id "STRG.31843.1"; gene_id "STRG.31843";
chr4A	StringTie	exon	464578119	464578225	1000	-	.	transcript_id "STRG.31843.1"; gene_id "STRG.31843";
chr4A	StringTie	exon	464578417	464578479	1000	-	.	transcript_id "STRG.31843.1"; gene_id "STRG.31843";
chr4A	StringTie	exon	464578579	464578723	1000	-	.	transcript_id "STRG.31843.1"; gene_id "STRG.31843";
chr4A	StringTie	transcript	464588208	464594460	1000	-	.	transcript_id "STRG.31841.1"; gene_id "STRG.31841"
chr4A	StringTie	exon	464588208	464588451	1000	-	.	transcript_id "STRG.31841.1"; gene_id "STRG.31841";
chr4A	StringTie	exon	464588571	464588614	1000	-	.	transcript_id "STRG.31841.1"; gene_id "STRG.31841";
chr4A	StringTie	exon	464588777	464588865	1000	-	.	transcript_id "STRG.31841.1"; gene_id "STRG.31841";
chr4A	StringTie	exon	464588950	464588994	1000	-	.	transcript_id "STRG.31841.1"; gene_id "STRG.31841";
chr4A	StringTie	exon	464589158	464589265	1000	-	.	transcript_id "STRG.31841.1"; gene_id "STRG.31841";
chr4A	StringTie	exon	464589353	464589438	1000	-	.	transcript_id "STRG.31841.1"; gene_id "STRG.31841";
chr4A	StringTie	exon	464589943	464590030	1000	-	.	transcript_id "STRG.31841.1"; gene_id "STRG.31841";
chr4A	StringTie	exon	464590632	464590832	1000	-	.	transcript_id "STRG.31841.1"; gene_id "STRG.31841";
chr4A	StringTie	exon	464591597	464591672	1000	-	.	transcript_id "STRG.31841.1"; gene_id "STRG.31841";
chr4A	StringTie	exon	464591751	464591800	1000	-	.	transcript_id "STRG.31841.1"; gene_id "STRG.31841";
chr4A	StringTie	exon	464591873	464591935	1000	-	.	transcript_id "STRG.31841.1"; gene_id "STRG.31841";
chr4A	StringTie	exon	464592020	464592073	1000	-	.	transcript_id "STRG.31841.1"; gene_id "STRG.31841";
chr4A	StringTie	exon	464592145	464592247	1000	-	.	transcript_id "STRG.31841.1"; gene_id "STRG.31841";
chr4A	StringTie	exon	464592373	464592475	1000	-	.	transcript_id "STRG.31841.1"; gene_id "STRG.31841";
chr4A	StringTie	exon	464592604	464592664	1000	-	.	transcript_id "STRG.31841.1"; gene_id "STRG.31841";
chr4A	StringTie	exon	464592852	464592892	1000	-	.	transcript_id "STRG.31841.1"; gene_id "STRG.31841";
chr4A	StringTie	exon	464594069	464594460	1000	-	.	transcript_id "STRG.31841.1"; gene_id "STRG.31841";
chr4A	StringTie	transcript	464844961	464850875	1000	-	.	transcript_id "STRG.31842.1"; gene_id "STRG.31842"
chr4A	StringTie	exon	464844961	464845285	1000	-	.	transcript_id "STRG.31842.1"; gene_id "STRG.31842";
chr4A	StringTie	exon	464845455	464845498	1000	-	.	transcript_id "STRG.31842.1"; gene_id "STRG.31842";
chr4A	StringTie	exon	464845954	464846042	1000	-	.	transcript_id "STRG.31842.1"; gene_id "STRG.31842";
chr4A	StringTie	exon	464846133	464846177	1000	-	.	transcript_id "STRG.31842.1"; gene_id "STRG.31842";
chr4A	StringTie	exon	464846404	464846511	1000	-	.	transcript_id "STRG.31842.1"; gene_id "STRG.31842";
chr4A	StringTie	exon	464846600	464846685	1000	-	.	transcript_id "STRG.31842.1"; gene_id "STRG.31842";
chr4A	StringTie	exon	464847098	464847185	1000	-	.	transcript_id "STRG.31842.1"; gene_id "STRG.31842";
chr4A	StringTie	exon	464847802	464848002	1000	-	.	transcript_id "STRG.31842.1"; gene_id "STRG.31842";
chr4A	StringTie	exon	464848687	464848762	1000	-	.	transcript_id "STRG.31842.1"; gene_id "STRG.31842";
chr4A	StringTie	exon	464848842	464848891	1000	-	.	transcript_id "STRG.31842.1"; gene_id "STRG.31842";
chr4A	StringTie	exon	464848979	464849041	1000	-	.	transcript_id "STRG.31842.1"; gene_id "STRG.31842";
chr4A	StringTie	exon	464849130	464849183	1000	-	.	transcript_id "STRG.31842.1"; gene_id "STRG.31842";
chr4A	StringTie	exon	464849264	464849366	1000	-	.	transcript_id "STRG.31842.1"; gene_id "STRG.31842";
chr4A	StringTie	exon	464849489	464849591	1000	-	.	transcript_id "STRG.31842.1"; gene_id "STRG.31842";
chr4A	StringTie	exon	464849715	464849775	1000	-	.	transcript_id "STRG.31842.1"; gene_id "STRG.31842";
chr4A	StringTie	exon	464850244	464850284	1000	-	.	transcript_id "STRG.31842.1"; gene_id "STRG.31842";
chr4A	StringTie	exon	464850661	464850875	1000	-	.	transcript_id "STRG.31842.1"; gene_id "STRG.31842";
chr4A	StringTie	transcript	464856907	464859936	1000	+	.	transcript_id "STRG.31844.1"; gene_id "STRG.31844"
chr4A	StringTie	exon	464856907	464857102	1000	+	.	transcript_id "STRG.31844.1"; gene_id "STRG.31844";
chr4A	StringTie	exon	464857283	464857415	1000	+	.	transcript_id "STRG.31844.1"; gene_id "STRG.31844";
chr4A	StringTie	exon	464857587	464857825	1000	+	.	transcript_id "STRG.31844.1"; gene_id "STRG.31844";
chr4A	StringTie	exon	464858565	464858736	1000	+	.	transcript_id "STRG.31844.1"; gene_id "STRG.31844";
chr4A	StringTie	exon	464858907	464859936	1000	+	.	transcript_id "STRG.31844.1"; gene_id "STRG.31844";
chr4A	StringTie	transcript	465063547	465068037	1000	+	.	transcript_id "STRG.31845.1"; gene_id "STRG.31845"
chr4A	StringTie	exon	465063547	465063711	1000	+	.	transcript_id "STRG.31845.1"; gene_id "STRG.31845";
chr4A	StringTie	exon	465064724	465064911	1000	+	.	transcript_id "STRG.31845.1"; gene_id "STRG.31845";
chr4A	StringTie	exon	465066030	465068037	1000	+	.	transcript_id "STRG.31845.1"; gene_id "STRG.31845";
chr4A	StringTie	transcript	465165803	465172656	1000	-	.	transcript_id "STRG.31849.1"; gene_id "STRG.31849"
chr4A	StringTie	exon	465165803	465166113	1000	-	.	transcript_id "STRG.31849.1"; gene_id "STRG.31849";
chr4A	StringTie	exon	465166235	465166378	1000	-	.	transcript_id "STRG.31849.1"; gene_id "STRG.31849";
chr4A	StringTie	exon	465166455	465166647	1000	-	.	transcript_id "STRG.31849.1"; gene_id "STRG.31849";
chr4A	StringTie	exon	465166729	465166785	1000	-	.	transcript_id "STRG.31849.1"; gene_id "STRG.31849";
chr4A	StringTie	exon	465166876	465166979	1000	-	.	transcript_id "STRG.31849.1"; gene_id "STRG.31849";
chr4A	StringTie	exon	465167677	465167748	1000	-	.	transcript_id "STRG.31849.1"; gene_id "STRG.31849";
chr4A	StringTie	exon	465167884	465168002	1000	-	.	transcript_id "STRG.31849.1"; gene_id "STRG.31849";
chr4A	StringTie	exon	465168565	465168709	1000	-	.	transcript_id "STRG.31849.1"; gene_id "STRG.31849";
chr4A	StringTie	exon	465169011	465169063	1000	-	.	transcript_id "STRG.31849.1"; gene_id "STRG.31849";
chr4A	StringTie	exon	465169147	465169192	1000	-	.	transcript_id "STRG.31849.1"; gene_id "STRG.31849";
chr4A	StringTie	exon	465169280	465169425	1000	-	.	transcript_id "STRG.31849.1"; gene_id "STRG.31849";
chr4A	StringTie	exon	465169956	465170025	1000	-	.	transcript_id "STRG.31849.1"; gene_id "STRG.31849";
chr4A	StringTie	exon	465170435	465170582	1000	-	.	transcript_id "STRG.31849.1"; gene_id "STRG.31849";
chr4A	StringTie	exon	465170664	465170785	1000	-	.	transcript_id "STRG.31849.1"; gene_id "STRG.31849";
chr4A	StringTie	exon	465171000	465171196	1000	-	.	transcript_id "STRG.31849.1"; gene_id "STRG.31849";
chr4A	StringTie	exon	465171304	465171358	1000	-	.	transcript_id "STRG.31849.1"; gene_id "STRG.31849";
chr4A	StringTie	exon	465171740	465171956	1000	-	.	transcript_id "STRG.31849.1"; gene_id "STRG.31849";
chr4A	StringTie	exon	465172374	465172656	1000	-	.	transcript_id "STRG.31849.1"; gene_id "STRG.31849";
chr4A	StringTie	transcript	465179003	465181411	1000	+	.	transcript_id "STRG.31846.1"; gene_id "STRG.31846"
chr4A	StringTie	exon	465179003	465179169	1000	+	.	transcript_id "STRG.31846.1"; gene_id "STRG.31846";
chr4A	StringTie	exon	465180701	465181411	1000	+	.	transcript_id "STRG.31846.1"; gene_id "STRG.31846";
chr4A	StringTie	transcript	465183092	465187034	1000	-	.	transcript_id "STRG.31847.1"; gene_id "STRG.31847"
chr4A	StringTie	exon	465183092	465183438	1000	-	.	transcript_id "STRG.31847.1"; gene_id "STRG.31847";
chr4A	StringTie	exon	465183974	465184094	1000	-	.	transcript_id "STRG.31847.1"; gene_id "STRG.31847";
chr4A	StringTie	exon	465184173	465184454	1000	-	.	transcript_id "STRG.31847.1"; gene_id "STRG.31847";
chr4A	StringTie	exon	465185056	465187034	1000	-	.	transcript_id "STRG.31847.1"; gene_id "STRG.31847";
chr4A	StringTie	transcript	465216198	465219531	1000	+	.	transcript_id "STRG.31848.1"; gene_id "STRG.31848"
chr4A	StringTie	exon	465216198	465216338	1000	+	.	transcript_id "STRG.31848.1"; gene_id "STRG.31848";
chr4A	StringTie	exon	465216761	465219531	1000	+	.	transcript_id "STRG.31848.1"; gene_id "STRG.31848";
chr4A	StringTie	transcript	465234669	465236453	1000	+	.	transcript_id "STRG.31851.1"; gene_id "STRG.31851"
chr4A	StringTie	exon	465234669	465235320	1000	+	.	transcript_id "STRG.31851.1"; gene_id "STRG.31851";
chr4A	StringTie	exon	465235406	465235575	1000	+	.	transcript_id "STRG.31851.1"; gene_id "STRG.31851";
chr4A	StringTie	exon	465236014	465236453	1000	+	.	transcript_id "STRG.31851.1"; gene_id "STRG.31851";
chr4A	StringTie	transcript	465234669	465236453	1000	+	.	transcript_id "STRG.31851.2"; gene_id "STRG.31851"
chr4A	StringTie	exon	465234669	465235320	1000	+	.	transcript_id "STRG.31851.2"; gene_id "STRG.31851";
chr4A	StringTie	exon	465235406	465236453	1000	+	.	transcript_id "STRG.31851.2"; gene_id "STRG.31851";
chr4A	StringTie	transcript	465236774	465239535	1000	-	.	transcript_id "STRG.31852.2"; gene_id "STRG.31852"
chr4A	StringTie	exon	465236774	465237317	1000	-	.	transcript_id "STRG.31852.2"; gene_id "STRG.31852";
chr4A	StringTie	exon	465237474	465237625	1000	-	.	transcript_id "STRG.31852.2"; gene_id "STRG.31852";
chr4A	StringTie	exon	465238641	465239197	1000	-	.	transcript_id "STRG.31852.2"; gene_id "STRG.31852";
chr4A	StringTie	exon	465239443	465239535	1000	-	.	transcript_id "STRG.31852.2"; gene_id "STRG.31852";
chr4A	StringTie	transcript	465236774	465240568	1000	-	.	transcript_id "STRG.31852.1"; gene_id "STRG.31852"
chr4A	StringTie	exon	465236774	465237152	1000	-	.	transcript_id "STRG.31852.1"; gene_id "STRG.31852";
chr4A	StringTie	exon	465237242	465237317	1000	-	.	transcript_id "STRG.31852.1"; gene_id "STRG.31852";
chr4A	StringTie	exon	465237474	465237625	1000	-	.	transcript_id "STRG.31852.1"; gene_id "STRG.31852";
chr4A	StringTie	exon	465238641	465239197	1000	-	.	transcript_id "STRG.31852.1"; gene_id "STRG.31852";
chr4A	StringTie	exon	465239443	465239535	1000	-	.	transcript_id "STRG.31852.1"; gene_id "STRG.31852";
chr4A	StringTie	exon	465239644	465239723	1000	-	.	transcript_id "STRG.31852.1"; gene_id "STRG.31852";
chr4A	StringTie	exon	465240328	465240568	1000	-	.	transcript_id "STRG.31852.1"; gene_id "STRG.31852";
chr4A	StringTie	transcript	465273207	465276269	1000	-	.	transcript_id "STRG.31850.1"; gene_id "STRG.31850"
chr4A	StringTie	exon	465273207	465276269	1000	-	.	transcript_id "STRG.31850.1"; gene_id "STRG.31850";
chr4A	StringTie	transcript	465273207	465276269	1000	-	.	transcript_id "STRG.31850.2"; gene_id "STRG.31850"
chr4A	StringTie	exon	465273207	465274021	1000	-	.	transcript_id "STRG.31850.2"; gene_id "STRG.31850";
chr4A	StringTie	exon	465274386	465276269	1000	-	.	transcript_id "STRG.31850.2"; gene_id "STRG.31850";
chr4A	StringTie	transcript	465443195	465465430	1000	+	.	transcript_id "STRG.31853.1"; gene_id "STRG.31853"
chr4A	StringTie	exon	465443195	465443325	1000	+	.	transcript_id "STRG.31853.1"; gene_id "STRG.31853";
chr4A	StringTie	exon	465443454	465443628	1000	+	.	transcript_id "STRG.31853.1"; gene_id "STRG.31853";
chr4A	StringTie	exon	465445507	465445754	1000	+	.	transcript_id "STRG.31853.1"; gene_id "STRG.31853";
chr4A	StringTie	exon	465454764	465454937	1000	+	.	transcript_id "STRG.31853.1"; gene_id "STRG.31853";
chr4A	StringTie	exon	465455033	465455189	1000	+	.	transcript_id "STRG.31853.1"; gene_id "STRG.31853";
chr4A	StringTie	exon	465456827	465456966	1000	+	.	transcript_id "STRG.31853.1"; gene_id "STRG.31853";
chr4A	StringTie	exon	465457262	465457297	1000	+	.	transcript_id "STRG.31853.1"; gene_id "STRG.31853";
chr4A	StringTie	exon	465464130	465465430	1000	+	.	transcript_id "STRG.31853.1"; gene_id "STRG.31853";
chr4A	StringTie	transcript	465470218	465473615	1000	-	.	transcript_id "STRG.31855.1"; gene_id "STRG.31855"
chr4A	StringTie	exon	465470218	465470643	1000	-	.	transcript_id "STRG.31855.1"; gene_id "STRG.31855";
chr4A	StringTie	exon	465470728	465470873	1000	-	.	transcript_id "STRG.31855.1"; gene_id "STRG.31855";
chr4A	StringTie	exon	465471014	465471134	1000	-	.	transcript_id "STRG.31855.1"; gene_id "STRG.31855";
chr4A	StringTie	exon	465471234	465471288	1000	-	.	transcript_id "STRG.31855.1"; gene_id "STRG.31855";
chr4A	StringTie	exon	465471396	465471511	1000	-	.	transcript_id "STRG.31855.1"; gene_id "STRG.31855";
chr4A	StringTie	exon	465471637	465471705	1000	-	.	transcript_id "STRG.31855.1"; gene_id "STRG.31855";
chr4A	StringTie	exon	465472230	465472342	1000	-	.	transcript_id "STRG.31855.1"; gene_id "STRG.31855";
chr4A	StringTie	exon	465472678	465472780	1000	-	.	transcript_id "STRG.31855.1"; gene_id "STRG.31855";
chr4A	StringTie	exon	465472877	465473036	1000	-	.	transcript_id "STRG.31855.1"; gene_id "STRG.31855";
chr4A	StringTie	exon	465473390	465473615	1000	-	.	transcript_id "STRG.31855.1"; gene_id "STRG.31855";
chr4A	StringTie	transcript	465595210	465598663	1000	-	.	transcript_id "STRG.31854.1"; gene_id "STRG.31854"
chr4A	StringTie	exon	465595210	465595480	1000	-	.	transcript_id "STRG.31854.1"; gene_id "STRG.31854";
chr4A	StringTie	exon	465595576	465597357	1000	-	.	transcript_id "STRG.31854.1"; gene_id "STRG.31854";
chr4A	StringTie	exon	465597613	465597663	1000	-	.	transcript_id "STRG.31854.1"; gene_id "STRG.31854";
chr4A	StringTie	exon	465597900	465598103	1000	-	.	transcript_id "STRG.31854.1"; gene_id "STRG.31854";
chr4A	StringTie	exon	465598440	465598663	1000	-	.	transcript_id "STRG.31854.1"; gene_id "STRG.31854";
chr4A	StringTie	transcript	465595210	465598952	1000	-	.	transcript_id "STRG.31854.2"; gene_id "STRG.31854"
chr4A	StringTie	exon	465595210	465597357	1000	-	.	transcript_id "STRG.31854.2"; gene_id "STRG.31854";
chr4A	StringTie	exon	465597613	465597663	1000	-	.	transcript_id "STRG.31854.2"; gene_id "STRG.31854";
chr4A	StringTie	exon	465597900	465598103	1000	-	.	transcript_id "STRG.31854.2"; gene_id "STRG.31854";
chr4A	StringTie	exon	465598440	465598663	1000	-	.	transcript_id "STRG.31854.2"; gene_id "STRG.31854";
chr4A	StringTie	exon	465598752	465598952	1000	-	.	transcript_id "STRG.31854.2"; gene_id "STRG.31854";
chr4A	StringTie	transcript	465595210	465598952	1000	-	.	transcript_id "STRG.31854.3"; gene_id "STRG.31854"
chr4A	StringTie	exon	465595210	465597357	1000	-	.	transcript_id "STRG.31854.3"; gene_id "STRG.31854";
chr4A	StringTie	exon	465597613	465598103	1000	-	.	transcript_id "STRG.31854.3"; gene_id "STRG.31854";
chr4A	StringTie	exon	465598440	465598663	1000	-	.	transcript_id "STRG.31854.3"; gene_id "STRG.31854";
chr4A	StringTie	exon	465598752	465598952	1000	-	.	transcript_id "STRG.31854.3"; gene_id "STRG.31854";
chr4A	StringTie	transcript	465602092	465603495	1000	-	.	transcript_id "STRG.31856.1"; gene_id "STRG.31856"
chr4A	StringTie	exon	465602092	465603495	1000	-	.	transcript_id "STRG.31856.1"; gene_id "STRG.31856";
chr4A	StringTie	transcript	465603775	465607007	1000	-	.	transcript_id "STRG.31857.1"; gene_id "STRG.31857"
chr4A	StringTie	exon	465603775	465606246	1000	-	.	transcript_id "STRG.31857.1"; gene_id "STRG.31857";
chr4A	StringTie	exon	465606369	465607007	1000	-	.	transcript_id "STRG.31857.1"; gene_id "STRG.31857";
chr4A	StringTie	transcript	465603775	465607007	1000	-	.	transcript_id "STRG.31857.2"; gene_id "STRG.31857"
chr4A	StringTie	exon	465603775	465606246	1000	-	.	transcript_id "STRG.31857.2"; gene_id "STRG.31857";
chr4A	StringTie	exon	465606408	465607007	1000	-	.	transcript_id "STRG.31857.2"; gene_id "STRG.31857";
chr4A	StringTie	transcript	465607154	465612001	1000	+	.	transcript_id "STRG.31858.1"; gene_id "STRG.31858"
chr4A	StringTie	exon	465607154	465607473	1000	+	.	transcript_id "STRG.31858.1"; gene_id "STRG.31858";
chr4A	StringTie	exon	465608149	465608261	1000	+	.	transcript_id "STRG.31858.1"; gene_id "STRG.31858";
chr4A	StringTie	exon	465608339	465608392	1000	+	.	transcript_id "STRG.31858.1"; gene_id "STRG.31858";
chr4A	StringTie	exon	465608500	465608584	1000	+	.	transcript_id "STRG.31858.1"; gene_id "STRG.31858";
chr4A	StringTie	exon	465609091	465609196	1000	+	.	transcript_id "STRG.31858.1"; gene_id "STRG.31858";
chr4A	StringTie	exon	465610838	465610924	1000	+	.	transcript_id "STRG.31858.1"; gene_id "STRG.31858";
chr4A	StringTie	exon	465611011	465611108	1000	+	.	transcript_id "STRG.31858.1"; gene_id "STRG.31858";
chr4A	StringTie	exon	465611212	465611321	1000	+	.	transcript_id "STRG.31858.1"; gene_id "STRG.31858";
chr4A	StringTie	exon	465611573	465612001	1000	+	.	transcript_id "STRG.31858.1"; gene_id "STRG.31858";
chr4A	StringTie	transcript	466124012	466125941	1000	+	.	transcript_id "STRG.31859.1"; gene_id "STRG.31859"
chr4A	StringTie	exon	466124012	466124582	1000	+	.	transcript_id "STRG.31859.1"; gene_id "STRG.31859";
chr4A	StringTie	exon	466125268	466125941	1000	+	.	transcript_id "STRG.31859.1"; gene_id "STRG.31859";
chr4A	StringTie	transcript	466164218	466166284	1000	-	.	transcript_id "STRG.31861.3"; gene_id "STRG.31861"
chr4A	StringTie	exon	466164218	466165058	1000	-	.	transcript_id "STRG.31861.3"; gene_id "STRG.31861";
chr4A	StringTie	exon	466165142	466165984	1000	-	.	transcript_id "STRG.31861.3"; gene_id "STRG.31861";
chr4A	StringTie	exon	466166071	466166284	1000	-	.	transcript_id "STRG.31861.3"; gene_id "STRG.31861";
chr4A	StringTie	transcript	466164218	466166551	1000	-	.	transcript_id "STRG.31861.7"; gene_id "STRG.31861"
chr4A	StringTie	exon	466164218	466165058	1000	-	.	transcript_id "STRG.31861.7"; gene_id "STRG.31861";
chr4A	StringTie	exon	466165142	466165984	1000	-	.	transcript_id "STRG.31861.7"; gene_id "STRG.31861";
chr4A	StringTie	exon	466166285	466166551	1000	-	.	transcript_id "STRG.31861.7"; gene_id "STRG.31861";
chr4A	StringTie	transcript	466164218	466169124	1000	-	.	transcript_id "STRG.31861.10"; gene_id "STRG.31861"
chr4A	StringTie	exon	466164218	466165058	1000	-	.	transcript_id "STRG.31861.10"; gene_id "STRG.31861";
chr4A	StringTie	exon	466165142	466165984	1000	-	.	transcript_id "STRG.31861.10"; gene_id "STRG.31861";
chr4A	StringTie	exon	466166552	466166656	1000	-	.	transcript_id "STRG.31861.10"; gene_id "STRG.31861";
chr4A	StringTie	exon	466166786	466166924	1000	-	.	transcript_id "STRG.31861.10"; gene_id "STRG.31861";
chr4A	StringTie	exon	466167164	466167245	1000	-	.	transcript_id "STRG.31861.10"; gene_id "STRG.31861";
chr4A	StringTie	exon	466167327	466167445	1000	-	.	transcript_id "STRG.31861.10"; gene_id "STRG.31861";
chr4A	StringTie	exon	466167916	466167971	1000	-	.	transcript_id "STRG.31861.10"; gene_id "STRG.31861";
chr4A	StringTie	exon	466168987	466169124	1000	-	.	transcript_id "STRG.31861.10"; gene_id "STRG.31861";
chr4A	StringTie	transcript	466164218	466169124	1000	-	.	transcript_id "STRG.31861.2"; gene_id "STRG.31861"
chr4A	StringTie	exon	466164218	466165058	1000	-	.	transcript_id "STRG.31861.2"; gene_id "STRG.31861";
chr4A	StringTie	exon	466165142	466165984	1000	-	.	transcript_id "STRG.31861.2"; gene_id "STRG.31861";
chr4A	StringTie	exon	466166552	466166656	1000	-	.	transcript_id "STRG.31861.2"; gene_id "STRG.31861";
chr4A	StringTie	exon	466166786	466166924	1000	-	.	transcript_id "STRG.31861.2"; gene_id "STRG.31861";
chr4A	StringTie	exon	466167164	466167245	1000	-	.	transcript_id "STRG.31861.2"; gene_id "STRG.31861";
chr4A	StringTie	exon	466167327	466167445	1000	-	.	transcript_id "STRG.31861.2"; gene_id "STRG.31861";
chr4A	StringTie	exon	466168987	466169124	1000	-	.	transcript_id "STRG.31861.2"; gene_id "STRG.31861";
chr4A	StringTie	transcript	466164218	466169124	1000	-	.	transcript_id "STRG.31861.4"; gene_id "STRG.31861"
chr4A	StringTie	exon	466164218	466165058	1000	-	.	transcript_id "STRG.31861.4"; gene_id "STRG.31861";
chr4A	StringTie	exon	466165142	466165984	1000	-	.	transcript_id "STRG.31861.4"; gene_id "STRG.31861";
chr4A	StringTie	exon	466166552	466166656	1000	-	.	transcript_id "STRG.31861.4"; gene_id "STRG.31861";
chr4A	StringTie	exon	466166786	466166924	1000	-	.	transcript_id "STRG.31861.4"; gene_id "STRG.31861";
chr4A	StringTie	exon	466167164	466167445	1000	-	.	transcript_id "STRG.31861.4"; gene_id "STRG.31861";
chr4A	StringTie	exon	466168987	466169124	1000	-	.	transcript_id "STRG.31861.4"; gene_id "STRG.31861";
chr4A	StringTie	transcript	466164218	466169124	1000	-	.	transcript_id "STRG.31861.6"; gene_id "STRG.31861"
chr4A	StringTie	exon	466164218	466165058	1000	-	.	transcript_id "STRG.31861.6"; gene_id "STRG.31861";
chr4A	StringTie	exon	466165142	466165984	1000	-	.	transcript_id "STRG.31861.6"; gene_id "STRG.31861";
chr4A	StringTie	exon	466166552	466166656	1000	-	.	transcript_id "STRG.31861.6"; gene_id "STRG.31861";
chr4A	StringTie	exon	466166786	466166924	1000	-	.	transcript_id "STRG.31861.6"; gene_id "STRG.31861";
chr4A	StringTie	exon	466167327	466167445	1000	-	.	transcript_id "STRG.31861.6"; gene_id "STRG.31861";
chr4A	StringTie	exon	466168987	466169124	1000	-	.	transcript_id "STRG.31861.6"; gene_id "STRG.31861";
chr4A	StringTie	transcript	466164218	466169124	1000	-	.	transcript_id "STRG.31861.8"; gene_id "STRG.31861"
chr4A	StringTie	exon	466164218	466165058	1000	-	.	transcript_id "STRG.31861.8"; gene_id "STRG.31861";
chr4A	StringTie	exon	466165142	466165984	1000	-	.	transcript_id "STRG.31861.8"; gene_id "STRG.31861";
chr4A	StringTie	exon	466166552	466166656	1000	-	.	transcript_id "STRG.31861.8"; gene_id "STRG.31861";
chr4A	StringTie	exon	466166786	466166924	1000	-	.	transcript_id "STRG.31861.8"; gene_id "STRG.31861";
chr4A	StringTie	exon	466167164	466167971	1000	-	.	transcript_id "STRG.31861.8"; gene_id "STRG.31861";
chr4A	StringTie	exon	466168987	466169124	1000	-	.	transcript_id "STRG.31861.8"; gene_id "STRG.31861";
chr4A	StringTie	transcript	466164218	466169124	1000	-	.	transcript_id "STRG.31861.9"; gene_id "STRG.31861"
chr4A	StringTie	exon	466164218	466165058	1000	-	.	transcript_id "STRG.31861.9"; gene_id "STRG.31861";
chr4A	StringTie	exon	466165142	466165984	1000	-	.	transcript_id "STRG.31861.9"; gene_id "STRG.31861";
chr4A	StringTie	exon	466166552	466166656	1000	-	.	transcript_id "STRG.31861.9"; gene_id "STRG.31861";
chr4A	StringTie	exon	466166786	466166924	1000	-	.	transcript_id "STRG.31861.9"; gene_id "STRG.31861";
chr4A	StringTie	exon	466167164	466167245	1000	-	.	transcript_id "STRG.31861.9"; gene_id "STRG.31861";
chr4A	StringTie	exon	466167327	466167445	1000	-	.	transcript_id "STRG.31861.9"; gene_id "STRG.31861";
chr4A	StringTie	exon	466167916	466169124	1000	-	.	transcript_id "STRG.31861.9"; gene_id "STRG.31861";
chr4A	StringTie	transcript	466164218	466169563	1000	-	.	transcript_id "STRG.31861.1"; gene_id "STRG.31861"
chr4A	StringTie	exon	466164218	466165058	1000	-	.	transcript_id "STRG.31861.1"; gene_id "STRG.31861";
chr4A	StringTie	exon	466165142	466165984	1000	-	.	transcript_id "STRG.31861.1"; gene_id "STRG.31861";
chr4A	StringTie	exon	466166552	466166656	1000	-	.	transcript_id "STRG.31861.1"; gene_id "STRG.31861";
chr4A	StringTie	exon	466166786	466166924	1000	-	.	transcript_id "STRG.31861.1"; gene_id "STRG.31861";
chr4A	StringTie	exon	466167164	466167245	1000	-	.	transcript_id "STRG.31861.1"; gene_id "STRG.31861";
chr4A	StringTie	exon	466167327	466167445	1000	-	.	transcript_id "STRG.31861.1"; gene_id "STRG.31861";
chr4A	StringTie	exon	466169125	466169563	1000	-	.	transcript_id "STRG.31861.1"; gene_id "STRG.31861";
chr4A	StringTie	transcript	466164218	466169563	1000	-	.	transcript_id "STRG.31861.5"; gene_id "STRG.31861"
chr4A	StringTie	exon	466164218	466165058	1000	-	.	transcript_id "STRG.31861.5"; gene_id "STRG.31861";
chr4A	StringTie	exon	466165142	466165984	1000	-	.	transcript_id "STRG.31861.5"; gene_id "STRG.31861";
chr4A	StringTie	exon	466166552	466166656	1000	-	.	transcript_id "STRG.31861.5"; gene_id "STRG.31861";
chr4A	StringTie	exon	466166786	466166924	1000	-	.	transcript_id "STRG.31861.5"; gene_id "STRG.31861";
chr4A	StringTie	exon	466167164	466167445	1000	-	.	transcript_id "STRG.31861.5"; gene_id "STRG.31861";
chr4A	StringTie	exon	466169125	466169563	1000	-	.	transcript_id "STRG.31861.5"; gene_id "STRG.31861";
chr4A	StringTie	transcript	466517925	466519527	1000	+	.	transcript_id "STRG.31860.1"; gene_id "STRG.31860"
chr4A	StringTie	exon	466517925	466518253	1000	+	.	transcript_id "STRG.31860.1"; gene_id "STRG.31860";
chr4A	StringTie	exon	466518369	466519527	1000	+	.	transcript_id "STRG.31860.1"; gene_id "STRG.31860";
chr4A	StringTie	transcript	466666631	466669543	1000	+	.	transcript_id "STRG.31862.1"; gene_id "STRG.31862"
chr4A	StringTie	exon	466666631	466667674	1000	+	.	transcript_id "STRG.31862.1"; gene_id "STRG.31862";
chr4A	StringTie	exon	466668628	466669543	1000	+	.	transcript_id "STRG.31862.1"; gene_id "STRG.31862";
chr4A	StringTie	transcript	466670570	466671489	1000	-	.	transcript_id "STRG.31863.1"; gene_id "STRG.31863"
chr4A	StringTie	exon	466670570	466671489	1000	-	.	transcript_id "STRG.31863.1"; gene_id "STRG.31863";
chr4A	StringTie	transcript	466671714	466673091	1000	+	.	transcript_id "STRG.31864.1"; gene_id "STRG.31864"
chr4A	StringTie	exon	466671714	466673091	1000	+	.	transcript_id "STRG.31864.1"; gene_id "STRG.31864";
chr4A	StringTie	transcript	466988831	466989548	1000	-	.	transcript_id "STRG.31868.1"; gene_id "STRG.31868"
chr4A	StringTie	exon	466988831	466989548	1000	-	.	transcript_id "STRG.31868.1"; gene_id "STRG.31868";
chr4A	StringTie	transcript	467007235	467010215	1000	-	.	transcript_id "STRG.31869.1"; gene_id "STRG.31869"
chr4A	StringTie	exon	467007235	467007597	1000	-	.	transcript_id "STRG.31869.1"; gene_id "STRG.31869";
chr4A	StringTie	exon	467009314	467009460	1000	-	.	transcript_id "STRG.31869.1"; gene_id "STRG.31869";
chr4A	StringTie	exon	467009554	467009614	1000	-	.	transcript_id "STRG.31869.1"; gene_id "STRG.31869";
chr4A	StringTie	exon	467009731	467009795	1000	-	.	transcript_id "STRG.31869.1"; gene_id "STRG.31869";
chr4A	StringTie	exon	467009882	467010215	1000	-	.	transcript_id "STRG.31869.1"; gene_id "STRG.31869";
chr4A	StringTie	transcript	467143712	467146986	1000	+	.	transcript_id "STRG.31865.1"; gene_id "STRG.31865"
chr4A	StringTie	exon	467143712	467143881	1000	+	.	transcript_id "STRG.31865.1"; gene_id "STRG.31865";
chr4A	StringTie	exon	467144014	467144135	1000	+	.	transcript_id "STRG.31865.1"; gene_id "STRG.31865";
chr4A	StringTie	exon	467144705	467144801	1000	+	.	transcript_id "STRG.31865.1"; gene_id "STRG.31865";
chr4A	StringTie	exon	467144918	467144977	1000	+	.	transcript_id "STRG.31865.1"; gene_id "STRG.31865";
chr4A	StringTie	exon	467145240	467145302	1000	+	.	transcript_id "STRG.31865.1"; gene_id "STRG.31865";
chr4A	StringTie	exon	467145403	467145603	1000	+	.	transcript_id "STRG.31865.1"; gene_id "STRG.31865";
chr4A	StringTie	exon	467145685	467145787	1000	+	.	transcript_id "STRG.31865.1"; gene_id "STRG.31865";
chr4A	StringTie	exon	467145876	467146093	1000	+	.	transcript_id "STRG.31865.1"; gene_id "STRG.31865";
chr4A	StringTie	exon	467146484	467146986	1000	+	.	transcript_id "STRG.31865.1"; gene_id "STRG.31865";
chr4A	StringTie	transcript	467143712	467146986	1000	+	.	transcript_id "STRG.31865.2"; gene_id "STRG.31865"
chr4A	StringTie	exon	467143712	467143881	1000	+	.	transcript_id "STRG.31865.2"; gene_id "STRG.31865";
chr4A	StringTie	exon	467144014	467144135	1000	+	.	transcript_id "STRG.31865.2"; gene_id "STRG.31865";
chr4A	StringTie	exon	467144705	467144801	1000	+	.	transcript_id "STRG.31865.2"; gene_id "STRG.31865";
chr4A	StringTie	exon	467144918	467144977	1000	+	.	transcript_id "STRG.31865.2"; gene_id "STRG.31865";
chr4A	StringTie	exon	467145240	467145302	1000	+	.	transcript_id "STRG.31865.2"; gene_id "STRG.31865";
chr4A	StringTie	exon	467145403	467145603	1000	+	.	transcript_id "STRG.31865.2"; gene_id "STRG.31865";
chr4A	StringTie	exon	467146731	467146986	1000	+	.	transcript_id "STRG.31865.2"; gene_id "STRG.31865";
chr4A	StringTie	transcript	467148131	467149932	1000	+	.	transcript_id "STRG.31866.1"; gene_id "STRG.31866"
chr4A	StringTie	exon	467148131	467148528	1000	+	.	transcript_id "STRG.31866.1"; gene_id "STRG.31866";
chr4A	StringTie	exon	467148760	467148949	1000	+	.	transcript_id "STRG.31866.1"; gene_id "STRG.31866";
chr4A	StringTie	exon	467149067	467149297	1000	+	.	transcript_id "STRG.31866.1"; gene_id "STRG.31866";
chr4A	StringTie	exon	467149408	467149932	1000	+	.	transcript_id "STRG.31866.1"; gene_id "STRG.31866";
chr4A	StringTie	transcript	467743890	467747013	1000	-	.	transcript_id "STRG.31867.1"; gene_id "STRG.31867"
chr4A	StringTie	exon	467743890	467744238	1000	-	.	transcript_id "STRG.31867.1"; gene_id "STRG.31867";
chr4A	StringTie	exon	467744705	467745599	1000	-	.	transcript_id "STRG.31867.1"; gene_id "STRG.31867";
chr4A	StringTie	exon	467746367	467746450	1000	-	.	transcript_id "STRG.31867.1"; gene_id "STRG.31867";
chr4A	StringTie	exon	467746528	467747013	1000	-	.	transcript_id "STRG.31867.1"; gene_id "STRG.31867";
chr4A	StringTie	transcript	467743890	467747013	1000	-	.	transcript_id "STRG.31867.2"; gene_id "STRG.31867"
chr4A	StringTie	exon	467743890	467744238	1000	-	.	transcript_id "STRG.31867.2"; gene_id "STRG.31867";
chr4A	StringTie	exon	467744705	467745828	1000	-	.	transcript_id "STRG.31867.2"; gene_id "STRG.31867";
chr4A	StringTie	exon	467746367	467746450	1000	-	.	transcript_id "STRG.31867.2"; gene_id "STRG.31867";
chr4A	StringTie	exon	467746528	467747013	1000	-	.	transcript_id "STRG.31867.2"; gene_id "STRG.31867";
chr4A	StringTie	transcript	467743890	467747013	1000	-	.	transcript_id "STRG.31867.3"; gene_id "STRG.31867"
chr4A	StringTie	exon	467743890	467746450	1000	-	.	transcript_id "STRG.31867.3"; gene_id "STRG.31867";
chr4A	StringTie	exon	467746528	467747013	1000	-	.	transcript_id "STRG.31867.3"; gene_id "STRG.31867";
chr4A	StringTie	transcript	467743890	467747013	1000	-	.	transcript_id "STRG.31867.4"; gene_id "STRG.31867"
chr4A	StringTie	exon	467743890	467744238	1000	-	.	transcript_id "STRG.31867.4"; gene_id "STRG.31867";
chr4A	StringTie	exon	467744327	467744429	1000	-	.	transcript_id "STRG.31867.4"; gene_id "STRG.31867";
chr4A	StringTie	exon	467744535	467744593	1000	-	.	transcript_id "STRG.31867.4"; gene_id "STRG.31867";
chr4A	StringTie	exon	467744705	467745828	1000	-	.	transcript_id "STRG.31867.4"; gene_id "STRG.31867";
chr4A	StringTie	exon	467746367	467746450	1000	-	.	transcript_id "STRG.31867.4"; gene_id "STRG.31867";
chr4A	StringTie	exon	467746528	467747013	1000	-	.	transcript_id "STRG.31867.4"; gene_id "STRG.31867";
chr4A	StringTie	transcript	467743890	467747013	1000	-	.	transcript_id "STRG.31867.5"; gene_id "STRG.31867"
chr4A	StringTie	exon	467743890	467744238	1000	-	.	transcript_id "STRG.31867.5"; gene_id "STRG.31867";
chr4A	StringTie	exon	467744705	467746450	1000	-	.	transcript_id "STRG.31867.5"; gene_id "STRG.31867";
chr4A	StringTie	exon	467746528	467747013	1000	-	.	transcript_id "STRG.31867.5"; gene_id "STRG.31867";
chr4A	StringTie	transcript	467743890	467747013	1000	-	.	transcript_id "STRG.31867.6"; gene_id "STRG.31867"
chr4A	StringTie	exon	467743890	467745828	1000	-	.	transcript_id "STRG.31867.6"; gene_id "STRG.31867";
chr4A	StringTie	exon	467746367	467746450	1000	-	.	transcript_id "STRG.31867.6"; gene_id "STRG.31867";
chr4A	StringTie	exon	467746528	467747013	1000	-	.	transcript_id "STRG.31867.6"; gene_id "STRG.31867";
chr4A	StringTie	transcript	467743890	467747013	1000	-	.	transcript_id "STRG.31867.7"; gene_id "STRG.31867"
chr4A	StringTie	exon	467743890	467744238	1000	-	.	transcript_id "STRG.31867.7"; gene_id "STRG.31867";
chr4A	StringTie	exon	467744327	467745828	1000	-	.	transcript_id "STRG.31867.7"; gene_id "STRG.31867";
chr4A	StringTie	exon	467746367	467746450	1000	-	.	transcript_id "STRG.31867.7"; gene_id "STRG.31867";
chr4A	StringTie	exon	467746528	467747013	1000	-	.	transcript_id "STRG.31867.7"; gene_id "STRG.31867";
chr4A	StringTie	transcript	467743890	467747013	1000	-	.	transcript_id "STRG.31867.8"; gene_id "STRG.31867"
chr4A	StringTie	exon	467743890	467744238	1000	-	.	transcript_id "STRG.31867.8"; gene_id "STRG.31867";
chr4A	StringTie	exon	467744366	467744429	1000	-	.	transcript_id "STRG.31867.8"; gene_id "STRG.31867";
chr4A	StringTie	exon	467744535	467744593	1000	-	.	transcript_id "STRG.31867.8"; gene_id "STRG.31867";
chr4A	StringTie	exon	467744705	467745599	1000	-	.	transcript_id "STRG.31867.8"; gene_id "STRG.31867";
chr4A	StringTie	exon	467746367	467746450	1000	-	.	transcript_id "STRG.31867.8"; gene_id "STRG.31867";
chr4A	StringTie	exon	467746528	467747013	1000	-	.	transcript_id "STRG.31867.8"; gene_id "STRG.31867";
chr4A	StringTie	transcript	467743890	467747013	1000	-	.	transcript_id "STRG.31867.9"; gene_id "STRG.31867"
chr4A	StringTie	exon	467743890	467744238	1000	-	.	transcript_id "STRG.31867.9"; gene_id "STRG.31867";
chr4A	StringTie	exon	467744366	467744429	1000	-	.	transcript_id "STRG.31867.9"; gene_id "STRG.31867";
chr4A	StringTie	exon	467744535	467744593	1000	-	.	transcript_id "STRG.31867.9"; gene_id "STRG.31867";
chr4A	StringTie	exon	467744705	467745828	1000	-	.	transcript_id "STRG.31867.9"; gene_id "STRG.31867";
chr4A	StringTie	exon	467746367	467746450	1000	-	.	transcript_id "STRG.31867.9"; gene_id "STRG.31867";
chr4A	StringTie	exon	467746528	467747013	1000	-	.	transcript_id "STRG.31867.9"; gene_id "STRG.31867";
chr4A	StringTie	transcript	467994961	467999474	1000	+	.	transcript_id "STRG.31870.1"; gene_id "STRG.31870"
chr4A	StringTie	exon	467994961	467995227	1000	+	.	transcript_id "STRG.31870.1"; gene_id "STRG.31870";
chr4A	StringTie	exon	467996177	467996267	1000	+	.	transcript_id "STRG.31870.1"; gene_id "STRG.31870";
chr4A	StringTie	exon	467996549	467996589	1000	+	.	transcript_id "STRG.31870.1"; gene_id "STRG.31870";
chr4A	StringTie	exon	467996681	467996790	1000	+	.	transcript_id "STRG.31870.1"; gene_id "STRG.31870";
chr4A	StringTie	exon	467996912	467997022	1000	+	.	transcript_id "STRG.31870.1"; gene_id "STRG.31870";
chr4A	StringTie	exon	467997344	467997487	1000	+	.	transcript_id "STRG.31870.1"; gene_id "STRG.31870";
chr4A	StringTie	exon	467997573	467997785	1000	+	.	transcript_id "STRG.31870.1"; gene_id "STRG.31870";
chr4A	StringTie	exon	467997904	467998102	1000	+	.	transcript_id "STRG.31870.1"; gene_id "STRG.31870";
chr4A	StringTie	exon	467998847	467998953	1000	+	.	transcript_id "STRG.31870.1"; gene_id "STRG.31870";
chr4A	StringTie	exon	467999047	467999474	1000	+	.	transcript_id "STRG.31870.1"; gene_id "STRG.31870";
chr4A	StringTie	transcript	467994961	467999474	1000	+	.	transcript_id "STRG.31870.2"; gene_id "STRG.31870"
chr4A	StringTie	exon	467994961	467995092	1000	+	.	transcript_id "STRG.31870.2"; gene_id "STRG.31870";
chr4A	StringTie	exon	467996177	467996267	1000	+	.	transcript_id "STRG.31870.2"; gene_id "STRG.31870";
chr4A	StringTie	exon	467996549	467996589	1000	+	.	transcript_id "STRG.31870.2"; gene_id "STRG.31870";
chr4A	StringTie	exon	467996681	467996790	1000	+	.	transcript_id "STRG.31870.2"; gene_id "STRG.31870";
chr4A	StringTie	exon	467996912	467997022	1000	+	.	transcript_id "STRG.31870.2"; gene_id "STRG.31870";
chr4A	StringTie	exon	467997344	467997487	1000	+	.	transcript_id "STRG.31870.2"; gene_id "STRG.31870";
chr4A	StringTie	exon	467997573	467997785	1000	+	.	transcript_id "STRG.31870.2"; gene_id "STRG.31870";
chr4A	StringTie	exon	467997904	467998102	1000	+	.	transcript_id "STRG.31870.2"; gene_id "STRG.31870";
chr4A	StringTie	exon	467998847	467998953	1000	+	.	transcript_id "STRG.31870.2"; gene_id "STRG.31870";
chr4A	StringTie	exon	467999047	467999474	1000	+	.	transcript_id "STRG.31870.2"; gene_id "STRG.31870";
chr4A	StringTie	transcript	467995093	467999474	1000	+	.	transcript_id "STRG.31870.3"; gene_id "STRG.31870"
chr4A	StringTie	exon	467995093	467995227	1000	+	.	transcript_id "STRG.31870.3"; gene_id "STRG.31870";
chr4A	StringTie	exon	467996177	467996267	1000	+	.	transcript_id "STRG.31870.3"; gene_id "STRG.31870";
chr4A	StringTie	exon	467996549	467996589	1000	+	.	transcript_id "STRG.31870.3"; gene_id "STRG.31870";
chr4A	StringTie	exon	467996681	467996790	1000	+	.	transcript_id "STRG.31870.3"; gene_id "STRG.31870";
chr4A	StringTie	exon	467996912	467997022	1000	+	.	transcript_id "STRG.31870.3"; gene_id "STRG.31870";
chr4A	StringTie	exon	467997190	467997252	1000	+	.	transcript_id "STRG.31870.3"; gene_id "STRG.31870";
chr4A	StringTie	exon	467997344	467997487	1000	+	.	transcript_id "STRG.31870.3"; gene_id "STRG.31870";
chr4A	StringTie	exon	467997573	467997785	1000	+	.	transcript_id "STRG.31870.3"; gene_id "STRG.31870";
chr4A	StringTie	exon	467997904	467998102	1000	+	.	transcript_id "STRG.31870.3"; gene_id "STRG.31870";
chr4A	StringTie	exon	467998847	467998953	1000	+	.	transcript_id "STRG.31870.3"; gene_id "STRG.31870";
chr4A	StringTie	exon	467999047	467999474	1000	+	.	transcript_id "STRG.31870.3"; gene_id "STRG.31870";
chr4A	StringTie	transcript	468034424	468036649	1000	-	.	transcript_id "STRG.31871.1"; gene_id "STRG.31871"
chr4A	StringTie	exon	468034424	468035023	1000	-	.	transcript_id "STRG.31871.1"; gene_id "STRG.31871";
chr4A	StringTie	exon	468036034	468036649	1000	-	.	transcript_id "STRG.31871.1"; gene_id "STRG.31871";
chr4A	StringTie	transcript	468450247	468454923	1000	+	.	transcript_id "STRG.31872.1"; gene_id "STRG.31872"
chr4A	StringTie	exon	468450247	468450396	1000	+	.	transcript_id "STRG.31872.1"; gene_id "STRG.31872";
chr4A	StringTie	exon	468451154	468451251	1000	+	.	transcript_id "STRG.31872.1"; gene_id "STRG.31872";
chr4A	StringTie	exon	468451636	468451808	1000	+	.	transcript_id "STRG.31872.1"; gene_id "STRG.31872";
chr4A	StringTie	exon	468453272	468453365	1000	+	.	transcript_id "STRG.31872.1"; gene_id "STRG.31872";
chr4A	StringTie	exon	468453584	468453694	1000	+	.	transcript_id "STRG.31872.1"; gene_id "STRG.31872";
chr4A	StringTie	exon	468453820	468453909	1000	+	.	transcript_id "STRG.31872.1"; gene_id "STRG.31872";
chr4A	StringTie	exon	468454195	468454280	1000	+	.	transcript_id "STRG.31872.1"; gene_id "STRG.31872";
chr4A	StringTie	exon	468454382	468454446	1000	+	.	transcript_id "STRG.31872.1"; gene_id "STRG.31872";
chr4A	StringTie	exon	468454520	468454923	1000	+	.	transcript_id "STRG.31872.1"; gene_id "STRG.31872";
chr4A	StringTie	transcript	468450247	468454923	1000	+	.	transcript_id "STRG.31872.2"; gene_id "STRG.31872"
chr4A	StringTie	exon	468450247	468450396	1000	+	.	transcript_id "STRG.31872.2"; gene_id "STRG.31872";
chr4A	StringTie	exon	468451154	468451251	1000	+	.	transcript_id "STRG.31872.2"; gene_id "STRG.31872";
chr4A	StringTie	exon	468451636	468451808	1000	+	.	transcript_id "STRG.31872.2"; gene_id "STRG.31872";
chr4A	StringTie	exon	468453272	468453365	1000	+	.	transcript_id "STRG.31872.2"; gene_id "STRG.31872";
chr4A	StringTie	exon	468453584	468453694	1000	+	.	transcript_id "STRG.31872.2"; gene_id "STRG.31872";
chr4A	StringTie	exon	468453820	468453909	1000	+	.	transcript_id "STRG.31872.2"; gene_id "STRG.31872";
chr4A	StringTie	exon	468454195	468454280	1000	+	.	transcript_id "STRG.31872.2"; gene_id "STRG.31872";
chr4A	StringTie	exon	468454382	468454446	1000	+	.	transcript_id "STRG.31872.2"; gene_id "STRG.31872";
chr4A	StringTie	exon	468454514	468454923	1000	+	.	transcript_id "STRG.31872.2"; gene_id "STRG.31872";
chr4A	StringTie	transcript	468566200	468569612	1000	-	.	transcript_id "STRG.31873.1"; gene_id "STRG.31873"
chr4A	StringTie	exon	468566200	468567210	1000	-	.	transcript_id "STRG.31873.1"; gene_id "STRG.31873";
chr4A	StringTie	exon	468567843	468569612	1000	-	.	transcript_id "STRG.31873.1"; gene_id "STRG.31873";
chr4A	StringTie	transcript	469528574	469530779	1000	+	.	transcript_id "STRG.31874.1"; gene_id "STRG.31874"
chr4A	StringTie	exon	469528574	469530779	1000	+	.	transcript_id "STRG.31874.1"; gene_id "STRG.31874";
chr4A	StringTie	transcript	469569233	469586077	1000	+	.	transcript_id "STRG.31875.1"; gene_id "STRG.31875"
chr4A	StringTie	exon	469569233	469569851	1000	+	.	transcript_id "STRG.31875.1"; gene_id "STRG.31875";
chr4A	StringTie	exon	469571076	469571311	1000	+	.	transcript_id "STRG.31875.1"; gene_id "STRG.31875";
chr4A	StringTie	exon	469571661	469571842	1000	+	.	transcript_id "STRG.31875.1"; gene_id "STRG.31875";
chr4A	StringTie	exon	469572795	469572866	1000	+	.	transcript_id "STRG.31875.1"; gene_id "STRG.31875";
chr4A	StringTie	exon	469573134	469573201	1000	+	.	transcript_id "STRG.31875.1"; gene_id "STRG.31875";
chr4A	StringTie	exon	469573379	469573499	1000	+	.	transcript_id "STRG.31875.1"; gene_id "STRG.31875";
chr4A	StringTie	exon	469577594	469577659	1000	+	.	transcript_id "STRG.31875.1"; gene_id "STRG.31875";
chr4A	StringTie	exon	469577739	469577861	1000	+	.	transcript_id "STRG.31875.1"; gene_id "STRG.31875";
chr4A	StringTie	exon	469585644	469586077	1000	+	.	transcript_id "STRG.31875.1"; gene_id "STRG.31875";
chr4A	StringTie	transcript	469569233	469586077	1000	+	.	transcript_id "STRG.31875.2"; gene_id "STRG.31875"
chr4A	StringTie	exon	469569233	469569851	1000	+	.	transcript_id "STRG.31875.2"; gene_id "STRG.31875";
chr4A	StringTie	exon	469571076	469571311	1000	+	.	transcript_id "STRG.31875.2"; gene_id "STRG.31875";
chr4A	StringTie	exon	469571661	469571842	1000	+	.	transcript_id "STRG.31875.2"; gene_id "STRG.31875";
chr4A	StringTie	exon	469572795	469572866	1000	+	.	transcript_id "STRG.31875.2"; gene_id "STRG.31875";
chr4A	StringTie	exon	469573134	469573201	1000	+	.	transcript_id "STRG.31875.2"; gene_id "STRG.31875";
chr4A	StringTie	exon	469577594	469577659	1000	+	.	transcript_id "STRG.31875.2"; gene_id "STRG.31875";
chr4A	StringTie	exon	469577739	469577861	1000	+	.	transcript_id "STRG.31875.2"; gene_id "STRG.31875";
chr4A	StringTie	exon	469585644	469586077	1000	+	.	transcript_id "STRG.31875.2"; gene_id "STRG.31875";
chr4A	StringTie	transcript	469788473	469793244	1000	+	.	transcript_id "STRG.31876.1"; gene_id "STRG.31876"
chr4A	StringTie	exon	469788473	469788894	1000	+	.	transcript_id "STRG.31876.1"; gene_id "STRG.31876";
chr4A	StringTie	exon	469789769	469790103	1000	+	.	transcript_id "STRG.31876.1"; gene_id "STRG.31876";
chr4A	StringTie	exon	469790693	469790828	1000	+	.	transcript_id "STRG.31876.1"; gene_id "STRG.31876";
chr4A	StringTie	exon	469791887	469792023	1000	+	.	transcript_id "STRG.31876.1"; gene_id "STRG.31876";
chr4A	StringTie	exon	469792135	469792258	1000	+	.	transcript_id "STRG.31876.1"; gene_id "STRG.31876";
chr4A	StringTie	exon	469792452	469793244	1000	+	.	transcript_id "STRG.31876.1"; gene_id "STRG.31876";
chr4A	StringTie	transcript	469800001	469804404	1000	-	.	transcript_id "STRG.31877.1"; gene_id "STRG.31877"
chr4A	StringTie	exon	469800001	469801718	1000	-	.	transcript_id "STRG.31877.1"; gene_id "STRG.31877";
chr4A	StringTie	exon	469801813	469801911	1000	-	.	transcript_id "STRG.31877.1"; gene_id "STRG.31877";
chr4A	StringTie	exon	469802251	469802396	1000	-	.	transcript_id "STRG.31877.1"; gene_id "STRG.31877";
chr4A	StringTie	exon	469804028	469804404	1000	-	.	transcript_id "STRG.31877.1"; gene_id "STRG.31877";
chr4A	StringTie	transcript	470516984	470519893	1000	+	.	transcript_id "STRG.31878.1"; gene_id "STRG.31878"
chr4A	StringTie	exon	470516984	470517628	1000	+	.	transcript_id "STRG.31878.1"; gene_id "STRG.31878";
chr4A	StringTie	exon	470517732	470517833	1000	+	.	transcript_id "STRG.31878.1"; gene_id "STRG.31878";
chr4A	StringTie	exon	470517960	470518809	1000	+	.	transcript_id "STRG.31878.1"; gene_id "STRG.31878";
chr4A	StringTie	exon	470519152	470519893	1000	+	.	transcript_id "STRG.31878.1"; gene_id "STRG.31878";
chr4A	StringTie	transcript	470780706	470784279	1000	+	.	transcript_id "STRG.31879.1"; gene_id "STRG.31879"
chr4A	StringTie	exon	470780706	470781237	1000	+	.	transcript_id "STRG.31879.1"; gene_id "STRG.31879";
chr4A	StringTie	exon	470781877	470781938	1000	+	.	transcript_id "STRG.31879.1"; gene_id "STRG.31879";
chr4A	StringTie	exon	470782042	470782153	1000	+	.	transcript_id "STRG.31879.1"; gene_id "STRG.31879";
chr4A	StringTie	exon	470782269	470782362	1000	+	.	transcript_id "STRG.31879.1"; gene_id "STRG.31879";
chr4A	StringTie	exon	470782936	470783005	1000	+	.	transcript_id "STRG.31879.1"; gene_id "STRG.31879";
chr4A	StringTie	exon	470783393	470783531	1000	+	.	transcript_id "STRG.31879.1"; gene_id "STRG.31879";
chr4A	StringTie	exon	470783832	470784279	1000	+	.	transcript_id "STRG.31879.1"; gene_id "STRG.31879";
chr4A	StringTie	transcript	470786678	470790730	1000	-	.	transcript_id "STRG.31881.2"; gene_id "STRG.31881"
chr4A	StringTie	exon	470786678	470788535	1000	-	.	transcript_id "STRG.31881.2"; gene_id "STRG.31881";
chr4A	StringTie	exon	470789202	470789325	1000	-	.	transcript_id "STRG.31881.2"; gene_id "STRG.31881";
chr4A	StringTie	exon	470790556	470790730	1000	-	.	transcript_id "STRG.31881.2"; gene_id "STRG.31881";
chr4A	StringTie	transcript	470786678	470792590	1000	-	.	transcript_id "STRG.31881.4"; gene_id "STRG.31881"
chr4A	StringTie	exon	470786678	470787700	1000	-	.	transcript_id "STRG.31881.4"; gene_id "STRG.31881";
chr4A	StringTie	exon	470788362	470788535	1000	-	.	transcript_id "STRG.31881.4"; gene_id "STRG.31881";
chr4A	StringTie	exon	470789202	470789325	1000	-	.	transcript_id "STRG.31881.4"; gene_id "STRG.31881";
chr4A	StringTie	exon	470790556	470790730	1000	-	.	transcript_id "STRG.31881.4"; gene_id "STRG.31881";
chr4A	StringTie	exon	470791019	470791097	1000	-	.	transcript_id "STRG.31881.4"; gene_id "STRG.31881";
chr4A	StringTie	exon	470791369	470792590	1000	-	.	transcript_id "STRG.31881.4"; gene_id "STRG.31881";
chr4A	StringTie	transcript	470786678	470794035	1000	-	.	transcript_id "STRG.31881.1"; gene_id "STRG.31881"
chr4A	StringTie	exon	470786678	470787700	1000	-	.	transcript_id "STRG.31881.1"; gene_id "STRG.31881";
chr4A	StringTie	exon	470788362	470788535	1000	-	.	transcript_id "STRG.31881.1"; gene_id "STRG.31881";
chr4A	StringTie	exon	470789202	470789325	1000	-	.	transcript_id "STRG.31881.1"; gene_id "STRG.31881";
chr4A	StringTie	exon	470790556	470790730	1000	-	.	transcript_id "STRG.31881.1"; gene_id "STRG.31881";
chr4A	StringTie	exon	470791019	470791097	1000	-	.	transcript_id "STRG.31881.1"; gene_id "STRG.31881";
chr4A	StringTie	exon	470791369	470791419	1000	-	.	transcript_id "STRG.31881.1"; gene_id "STRG.31881";
chr4A	StringTie	exon	470792515	470792590	1000	-	.	transcript_id "STRG.31881.1"; gene_id "STRG.31881";
chr4A	StringTie	exon	470792687	470792946	1000	-	.	transcript_id "STRG.31881.1"; gene_id "STRG.31881";
chr4A	StringTie	exon	470793294	470793370	1000	-	.	transcript_id "STRG.31881.1"; gene_id "STRG.31881";
chr4A	StringTie	exon	470793451	470794035	1000	-	.	transcript_id "STRG.31881.1"; gene_id "STRG.31881";
chr4A	StringTie	transcript	470786678	470794035	1000	-	.	transcript_id "STRG.31881.3"; gene_id "STRG.31881"
chr4A	StringTie	exon	470786678	470787700	1000	-	.	transcript_id "STRG.31881.3"; gene_id "STRG.31881";
chr4A	StringTie	exon	470788362	470788535	1000	-	.	transcript_id "STRG.31881.3"; gene_id "STRG.31881";
chr4A	StringTie	exon	470789202	470789325	1000	-	.	transcript_id "STRG.31881.3"; gene_id "STRG.31881";
chr4A	StringTie	exon	470790556	470790730	1000	-	.	transcript_id "STRG.31881.3"; gene_id "STRG.31881";
chr4A	StringTie	exon	470791019	470791097	1000	-	.	transcript_id "STRG.31881.3"; gene_id "STRG.31881";
chr4A	StringTie	exon	470791369	470791419	1000	-	.	transcript_id "STRG.31881.3"; gene_id "STRG.31881";
chr4A	StringTie	exon	470791935	470792590	1000	-	.	transcript_id "STRG.31881.3"; gene_id "STRG.31881";
chr4A	StringTie	exon	470792687	470792946	1000	-	.	transcript_id "STRG.31881.3"; gene_id "STRG.31881";
chr4A	StringTie	exon	470793294	470793370	1000	-	.	transcript_id "STRG.31881.3"; gene_id "STRG.31881";
chr4A	StringTie	exon	470793451	470794035	1000	-	.	transcript_id "STRG.31881.3"; gene_id "STRG.31881";
chr4A	StringTie	transcript	470786678	470794035	1000	-	.	transcript_id "STRG.31881.5"; gene_id "STRG.31881"
chr4A	StringTie	exon	470786678	470787700	1000	-	.	transcript_id "STRG.31881.5"; gene_id "STRG.31881";
chr4A	StringTie	exon	470788362	470788535	1000	-	.	transcript_id "STRG.31881.5"; gene_id "STRG.31881";
chr4A	StringTie	exon	470789202	470789325	1000	-	.	transcript_id "STRG.31881.5"; gene_id "STRG.31881";
chr4A	StringTie	exon	470790556	470790730	1000	-	.	transcript_id "STRG.31881.5"; gene_id "STRG.31881";
chr4A	StringTie	exon	470791019	470791097	1000	-	.	transcript_id "STRG.31881.5"; gene_id "STRG.31881";
chr4A	StringTie	exon	470791369	470791419	1000	-	.	transcript_id "STRG.31881.5"; gene_id "STRG.31881";
chr4A	StringTie	exon	470792515	470792590	1000	-	.	transcript_id "STRG.31881.5"; gene_id "STRG.31881";
chr4A	StringTie	exon	470792687	470792946	1000	-	.	transcript_id "STRG.31881.5"; gene_id "STRG.31881";
chr4A	StringTie	exon	470793294	470793336	1000	-	.	transcript_id "STRG.31881.5"; gene_id "STRG.31881";
chr4A	StringTie	exon	470793451	470794035	1000	-	.	transcript_id "STRG.31881.5"; gene_id "STRG.31881";
chr4A	StringTie	transcript	470813122	470816424	1000	-	.	transcript_id "STRG.31880.1"; gene_id "STRG.31880"
chr4A	StringTie	exon	470813122	470813431	1000	-	.	transcript_id "STRG.31880.1"; gene_id "STRG.31880";
chr4A	StringTie	exon	470813549	470813774	1000	-	.	transcript_id "STRG.31880.1"; gene_id "STRG.31880";
chr4A	StringTie	exon	470814846	470816424	1000	-	.	transcript_id "STRG.31880.1"; gene_id "STRG.31880";
chr4A	StringTie	transcript	470813122	470816424	1000	-	.	transcript_id "STRG.31880.2"; gene_id "STRG.31880"
chr4A	StringTie	exon	470813122	470813774	1000	-	.	transcript_id "STRG.31880.2"; gene_id "STRG.31880";
chr4A	StringTie	exon	470814846	470816424	1000	-	.	transcript_id "STRG.31880.2"; gene_id "STRG.31880";
chr4A	StringTie	transcript	470826462	470829765	1000	-	.	transcript_id "STRG.31882.1"; gene_id "STRG.31882"
chr4A	StringTie	exon	470826462	470827787	1000	-	.	transcript_id "STRG.31882.1"; gene_id "STRG.31882";
chr4A	StringTie	exon	470829035	470829514	1000	-	.	transcript_id "STRG.31882.1"; gene_id "STRG.31882";
chr4A	StringTie	exon	470829629	470829765	1000	-	.	transcript_id "STRG.31882.1"; gene_id "STRG.31882";
chr4A	StringTie	transcript	470826462	470829765	1000	-	.	transcript_id "STRG.31882.2"; gene_id "STRG.31882"
chr4A	StringTie	exon	470826462	470827787	1000	-	.	transcript_id "STRG.31882.2"; gene_id "STRG.31882";
chr4A	StringTie	exon	470829035	470829765	1000	-	.	transcript_id "STRG.31882.2"; gene_id "STRG.31882";
chr4A	StringTie	transcript	471355190	471368969	1000	+	.	transcript_id "STRG.31883.1"; gene_id "STRG.31883"
chr4A	StringTie	exon	471355190	471355651	1000	+	.	transcript_id "STRG.31883.1"; gene_id "STRG.31883";
chr4A	StringTie	exon	471359553	471359692	1000	+	.	transcript_id "STRG.31883.1"; gene_id "STRG.31883";
chr4A	StringTie	exon	471363999	471364077	1000	+	.	transcript_id "STRG.31883.1"; gene_id "STRG.31883";
chr4A	StringTie	exon	471364254	471364295	1000	+	.	transcript_id "STRG.31883.1"; gene_id "STRG.31883";
chr4A	StringTie	exon	471364404	471364466	1000	+	.	transcript_id "STRG.31883.1"; gene_id "STRG.31883";
chr4A	StringTie	exon	471364821	471364870	1000	+	.	transcript_id "STRG.31883.1"; gene_id "STRG.31883";
chr4A	StringTie	exon	471364994	471365021	1000	+	.	transcript_id "STRG.31883.1"; gene_id "STRG.31883";
chr4A	StringTie	exon	471365314	471365388	1000	+	.	transcript_id "STRG.31883.1"; gene_id "STRG.31883";
chr4A	StringTie	exon	471365465	471365575	1000	+	.	transcript_id "STRG.31883.1"; gene_id "STRG.31883";
chr4A	StringTie	exon	471365672	471365732	1000	+	.	transcript_id "STRG.31883.1"; gene_id "STRG.31883";
chr4A	StringTie	exon	471366091	471366317	1000	+	.	transcript_id "STRG.31883.1"; gene_id "STRG.31883";
chr4A	StringTie	exon	471366404	471366473	1000	+	.	transcript_id "STRG.31883.1"; gene_id "STRG.31883";
chr4A	StringTie	exon	471366648	471366689	1000	+	.	transcript_id "STRG.31883.1"; gene_id "STRG.31883";
chr4A	StringTie	exon	471366865	471366905	1000	+	.	transcript_id "STRG.31883.1"; gene_id "STRG.31883";
chr4A	StringTie	exon	471367915	471368041	1000	+	.	transcript_id "STRG.31883.1"; gene_id "STRG.31883";
chr4A	StringTie	exon	471368497	471368969	1000	+	.	transcript_id "STRG.31883.1"; gene_id "STRG.31883";
chr4A	StringTie	transcript	471357403	471368969	1000	+	.	transcript_id "STRG.31883.2"; gene_id "STRG.31883"
chr4A	StringTie	exon	471357403	471358623	1000	+	.	transcript_id "STRG.31883.2"; gene_id "STRG.31883";
chr4A	StringTie	exon	471359557	471359692	1000	+	.	transcript_id "STRG.31883.2"; gene_id "STRG.31883";
chr4A	StringTie	exon	471363999	471364077	1000	+	.	transcript_id "STRG.31883.2"; gene_id "STRG.31883";
chr4A	StringTie	exon	471364254	471364295	1000	+	.	transcript_id "STRG.31883.2"; gene_id "STRG.31883";
chr4A	StringTie	exon	471364404	471364466	1000	+	.	transcript_id "STRG.31883.2"; gene_id "STRG.31883";
chr4A	StringTie	exon	471364821	471364870	1000	+	.	transcript_id "STRG.31883.2"; gene_id "STRG.31883";
chr4A	StringTie	exon	471364994	471365021	1000	+	.	transcript_id "STRG.31883.2"; gene_id "STRG.31883";
chr4A	StringTie	exon	471365314	471365388	1000	+	.	transcript_id "STRG.31883.2"; gene_id "STRG.31883";
chr4A	StringTie	exon	471365465	471365575	1000	+	.	transcript_id "STRG.31883.2"; gene_id "STRG.31883";
chr4A	StringTie	exon	471365672	471365732	1000	+	.	transcript_id "STRG.31883.2"; gene_id "STRG.31883";
chr4A	StringTie	exon	471366091	471366317	1000	+	.	transcript_id "STRG.31883.2"; gene_id "STRG.31883";
chr4A	StringTie	exon	471366404	471366473	1000	+	.	transcript_id "STRG.31883.2"; gene_id "STRG.31883";
chr4A	StringTie	exon	471366648	471366689	1000	+	.	transcript_id "STRG.31883.2"; gene_id "STRG.31883";
chr4A	StringTie	exon	471366865	471366905	1000	+	.	transcript_id "STRG.31883.2"; gene_id "STRG.31883";
chr4A	StringTie	exon	471367915	471368041	1000	+	.	transcript_id "STRG.31883.2"; gene_id "STRG.31883";
chr4A	StringTie	exon	471368497	471368969	1000	+	.	transcript_id "STRG.31883.2"; gene_id "STRG.31883";
chr4A	StringTie	transcript	471545714	471550564	1000	+	.	transcript_id "STRG.31884.1"; gene_id "STRG.31884"
chr4A	StringTie	exon	471545714	471545899	1000	+	.	transcript_id "STRG.31884.1"; gene_id "STRG.31884";
chr4A	StringTie	exon	471546547	471546735	1000	+	.	transcript_id "STRG.31884.1"; gene_id "STRG.31884";
chr4A	StringTie	exon	471546876	471547001	1000	+	.	transcript_id "STRG.31884.1"; gene_id "STRG.31884";
chr4A	StringTie	exon	471547184	471547375	1000	+	.	transcript_id "STRG.31884.1"; gene_id "STRG.31884";
chr4A	StringTie	exon	471548095	471548262	1000	+	.	transcript_id "STRG.31884.1"; gene_id "STRG.31884";
chr4A	StringTie	exon	471548656	471549394	1000	+	.	transcript_id "STRG.31884.1"; gene_id "STRG.31884";
chr4A	StringTie	exon	471549841	471550564	1000	+	.	transcript_id "STRG.31884.1"; gene_id "STRG.31884";
chr4A	StringTie	transcript	471545714	471550564	1000	+	.	transcript_id "STRG.31884.2"; gene_id "STRG.31884"
chr4A	StringTie	exon	471545714	471545899	1000	+	.	transcript_id "STRG.31884.2"; gene_id "STRG.31884";
chr4A	StringTie	exon	471546547	471546735	1000	+	.	transcript_id "STRG.31884.2"; gene_id "STRG.31884";
chr4A	StringTie	exon	471546876	471547001	1000	+	.	transcript_id "STRG.31884.2"; gene_id "STRG.31884";
chr4A	StringTie	exon	471547184	471547375	1000	+	.	transcript_id "STRG.31884.2"; gene_id "STRG.31884";
chr4A	StringTie	exon	471548095	471548262	1000	+	.	transcript_id "STRG.31884.2"; gene_id "STRG.31884";
chr4A	StringTie	exon	471548656	471550564	1000	+	.	transcript_id "STRG.31884.2"; gene_id "STRG.31884";
chr4A	StringTie	transcript	471624237	471626195	1000	+	.	transcript_id "STRG.31885.1"; gene_id "STRG.31885"
chr4A	StringTie	exon	471624237	471626195	1000	+	.	transcript_id "STRG.31885.1"; gene_id "STRG.31885";
chr4A	StringTie	transcript	471797530	471799788	1000	+	.	transcript_id "STRG.31886.1"; gene_id "STRG.31886"
chr4A	StringTie	exon	471797530	471797653	1000	+	.	transcript_id "STRG.31886.1"; gene_id "STRG.31886";
chr4A	StringTie	exon	471797746	471797815	1000	+	.	transcript_id "STRG.31886.1"; gene_id "STRG.31886";
chr4A	StringTie	exon	471797934	471799788	1000	+	.	transcript_id "STRG.31886.1"; gene_id "STRG.31886";
chr4A	StringTie	transcript	472347592	472349674	1000	+	.	transcript_id "STRG.31887.1"; gene_id "STRG.31887"
chr4A	StringTie	exon	472347592	472349674	1000	+	.	transcript_id "STRG.31887.1"; gene_id "STRG.31887";
chr4A	StringTie	transcript	472578417	472591038	1000	-	.	transcript_id "STRG.31889.1"; gene_id "STRG.31889"
chr4A	StringTie	exon	472578417	472578964	1000	-	.	transcript_id "STRG.31889.1"; gene_id "STRG.31889";
chr4A	StringTie	exon	472579479	472579637	1000	-	.	transcript_id "STRG.31889.1"; gene_id "STRG.31889";
chr4A	StringTie	exon	472579789	472579888	1000	-	.	transcript_id "STRG.31889.1"; gene_id "STRG.31889";
chr4A	StringTie	exon	472586582	472586645	1000	-	.	transcript_id "STRG.31889.1"; gene_id "STRG.31889";
chr4A	StringTie	exon	472586784	472586856	1000	-	.	transcript_id "STRG.31889.1"; gene_id "STRG.31889";
chr4A	StringTie	exon	472586948	472587093	1000	-	.	transcript_id "STRG.31889.1"; gene_id "STRG.31889";
chr4A	StringTie	exon	472587590	472587776	1000	-	.	transcript_id "STRG.31889.1"; gene_id "STRG.31889";
chr4A	StringTie	exon	472588983	472589142	1000	-	.	transcript_id "STRG.31889.1"; gene_id "STRG.31889";
chr4A	StringTie	exon	472589745	472589878	1000	-	.	transcript_id "STRG.31889.1"; gene_id "STRG.31889";
chr4A	StringTie	exon	472590754	472591038	1000	-	.	transcript_id "STRG.31889.1"; gene_id "STRG.31889";
chr4A	StringTie	transcript	472753083	472756629	1000	-	.	transcript_id "STRG.31888.1"; gene_id "STRG.31888"
chr4A	StringTie	exon	472753083	472753508	1000	-	.	transcript_id "STRG.31888.1"; gene_id "STRG.31888";
chr4A	StringTie	exon	472754803	472754877	1000	-	.	transcript_id "STRG.31888.1"; gene_id "STRG.31888";
chr4A	StringTie	exon	472756223	472756629	1000	-	.	transcript_id "STRG.31888.1"; gene_id "STRG.31888";
chr4A	StringTie	transcript	472781695	472786215	1000	+	.	transcript_id "STRG.31890.1"; gene_id "STRG.31890"
chr4A	StringTie	exon	472781695	472782049	1000	+	.	transcript_id "STRG.31890.1"; gene_id "STRG.31890";
chr4A	StringTie	exon	472782390	472782623	1000	+	.	transcript_id "STRG.31890.1"; gene_id "STRG.31890";
chr4A	StringTie	exon	472782714	472786215	1000	+	.	transcript_id "STRG.31890.1"; gene_id "STRG.31890";
chr4A	StringTie	transcript	472781695	472786215	1000	+	.	transcript_id "STRG.31890.2"; gene_id "STRG.31890"
chr4A	StringTie	exon	472781695	472782049	1000	+	.	transcript_id "STRG.31890.2"; gene_id "STRG.31890";
chr4A	StringTie	exon	472782432	472782623	1000	+	.	transcript_id "STRG.31890.2"; gene_id "STRG.31890";
chr4A	StringTie	exon	472782714	472786215	1000	+	.	transcript_id "STRG.31890.2"; gene_id "STRG.31890";
chr4A	StringTie	transcript	473232318	473233710	1000	+	.	transcript_id "STRG.31891.1"; gene_id "STRG.31891"
chr4A	StringTie	exon	473232318	473233710	1000	+	.	transcript_id "STRG.31891.1"; gene_id "STRG.31891";
chr4A	StringTie	transcript	473232318	473238402	1000	+	.	transcript_id "STRG.31891.2"; gene_id "STRG.31891"
chr4A	StringTie	exon	473232318	473237294	1000	+	.	transcript_id "STRG.31891.2"; gene_id "STRG.31891";
chr4A	StringTie	exon	473237385	473237510	1000	+	.	transcript_id "STRG.31891.2"; gene_id "STRG.31891";
chr4A	StringTie	exon	473237831	473238402	1000	+	.	transcript_id "STRG.31891.2"; gene_id "STRG.31891";
chr4A	StringTie	transcript	473233974	473238402	1000	+	.	transcript_id "STRG.31891.3"; gene_id "STRG.31891"
chr4A	StringTie	exon	473233974	473236273	1000	+	.	transcript_id "STRG.31891.3"; gene_id "STRG.31891";
chr4A	StringTie	exon	473236392	473237294	1000	+	.	transcript_id "STRG.31891.3"; gene_id "STRG.31891";
chr4A	StringTie	exon	473237385	473237510	1000	+	.	transcript_id "STRG.31891.3"; gene_id "STRG.31891";
chr4A	StringTie	exon	473237831	473238402	1000	+	.	transcript_id "STRG.31891.3"; gene_id "STRG.31891";
chr4A	StringTie	transcript	473243451	473246515	1000	+	.	transcript_id "STRG.31892.1"; gene_id "STRG.31892"
chr4A	StringTie	exon	473243451	473243722	1000	+	.	transcript_id "STRG.31892.1"; gene_id "STRG.31892";
chr4A	StringTie	exon	473243838	473243942	1000	+	.	transcript_id "STRG.31892.1"; gene_id "STRG.31892";
chr4A	StringTie	exon	473245519	473246515	1000	+	.	transcript_id "STRG.31892.1"; gene_id "STRG.31892";
chr4A	StringTie	transcript	473265610	473271350	1000	-	.	transcript_id "STRG.31894.1"; gene_id "STRG.31894"
chr4A	StringTie	exon	473265610	473266560	1000	-	.	transcript_id "STRG.31894.1"; gene_id "STRG.31894";
chr4A	StringTie	exon	473268405	473268585	1000	-	.	transcript_id "STRG.31894.1"; gene_id "STRG.31894";
chr4A	StringTie	exon	473268710	473268859	1000	-	.	transcript_id "STRG.31894.1"; gene_id "STRG.31894";
chr4A	StringTie	exon	473269058	473270251	1000	-	.	transcript_id "STRG.31894.1"; gene_id "STRG.31894";
chr4A	StringTie	exon	473270954	473271350	1000	-	.	transcript_id "STRG.31894.1"; gene_id "STRG.31894";
chr4A	StringTie	transcript	473425847	473429299	1000	+	.	transcript_id "STRG.31893.1"; gene_id "STRG.31893"
chr4A	StringTie	exon	473425847	473426817	1000	+	.	transcript_id "STRG.31893.1"; gene_id "STRG.31893";
chr4A	StringTie	exon	473427524	473427611	1000	+	.	transcript_id "STRG.31893.1"; gene_id "STRG.31893";
chr4A	StringTie	exon	473428880	473429299	1000	+	.	transcript_id "STRG.31893.1"; gene_id "STRG.31893";
chr4A	StringTie	transcript	473746304	473751268	1000	+	.	transcript_id "STRG.31895.1"; gene_id "STRG.31895"
chr4A	StringTie	exon	473746304	473746865	1000	+	.	transcript_id "STRG.31895.1"; gene_id "STRG.31895";
chr4A	StringTie	exon	473747235	473747924	1000	+	.	transcript_id "STRG.31895.1"; gene_id "STRG.31895";
chr4A	StringTie	exon	473748003	473748091	1000	+	.	transcript_id "STRG.31895.1"; gene_id "STRG.31895";
chr4A	StringTie	exon	473748181	473748250	1000	+	.	transcript_id "STRG.31895.1"; gene_id "STRG.31895";
chr4A	StringTie	exon	473748336	473748419	1000	+	.	transcript_id "STRG.31895.1"; gene_id "STRG.31895";
chr4A	StringTie	exon	473748525	473748601	1000	+	.	transcript_id "STRG.31895.1"; gene_id "STRG.31895";
chr4A	StringTie	exon	473748706	473748787	1000	+	.	transcript_id "STRG.31895.1"; gene_id "STRG.31895";
chr4A	StringTie	exon	473748979	473749061	1000	+	.	transcript_id "STRG.31895.1"; gene_id "STRG.31895";
chr4A	StringTie	exon	473749152	473749209	1000	+	.	transcript_id "STRG.31895.1"; gene_id "STRG.31895";
chr4A	StringTie	exon	473749390	473749518	1000	+	.	transcript_id "STRG.31895.1"; gene_id "STRG.31895";
chr4A	StringTie	exon	473750486	473750592	1000	+	.	transcript_id "STRG.31895.1"; gene_id "STRG.31895";
chr4A	StringTie	exon	473750692	473751268	1000	+	.	transcript_id "STRG.31895.1"; gene_id "STRG.31895";
chr4A	StringTie	transcript	473758388	473762801	1000	-	.	transcript_id "STRG.31896.1"; gene_id "STRG.31896"
chr4A	StringTie	exon	473758388	473758682	1000	-	.	transcript_id "STRG.31896.1"; gene_id "STRG.31896";
chr4A	StringTie	exon	473759102	473759180	1000	-	.	transcript_id "STRG.31896.1"; gene_id "STRG.31896";
chr4A	StringTie	exon	473759303	473759404	1000	-	.	transcript_id "STRG.31896.1"; gene_id "STRG.31896";
chr4A	StringTie	exon	473760700	473760777	1000	-	.	transcript_id "STRG.31896.1"; gene_id "STRG.31896";
chr4A	StringTie	exon	473761481	473761587	1000	-	.	transcript_id "STRG.31896.1"; gene_id "STRG.31896";
chr4A	StringTie	exon	473762432	473762509	1000	-	.	transcript_id "STRG.31896.1"; gene_id "STRG.31896";
chr4A	StringTie	exon	473762582	473762801	1000	-	.	transcript_id "STRG.31896.1"; gene_id "STRG.31896";
chr4A	StringTie	transcript	473901215	473904967	1000	-	.	transcript_id "STRG.31897.1"; gene_id "STRG.31897"
chr4A	StringTie	exon	473901215	473904967	1000	-	.	transcript_id "STRG.31897.1"; gene_id "STRG.31897";
chr4A	StringTie	transcript	474173911	474180278	1000	-	.	transcript_id "STRG.31898.1"; gene_id "STRG.31898"
chr4A	StringTie	exon	474173911	474174905	1000	-	.	transcript_id "STRG.31898.1"; gene_id "STRG.31898";
chr4A	StringTie	exon	474175706	474175869	1000	-	.	transcript_id "STRG.31898.1"; gene_id "STRG.31898";
chr4A	StringTie	exon	474176214	474176400	1000	-	.	transcript_id "STRG.31898.1"; gene_id "STRG.31898";
chr4A	StringTie	exon	474177281	474177358	1000	-	.	transcript_id "STRG.31898.1"; gene_id "STRG.31898";
chr4A	StringTie	exon	474177435	474177630	1000	-	.	transcript_id "STRG.31898.1"; gene_id "STRG.31898";
chr4A	StringTie	exon	474177744	474177982	1000	-	.	transcript_id "STRG.31898.1"; gene_id "STRG.31898";
chr4A	StringTie	exon	474179684	474180278	1000	-	.	transcript_id "STRG.31898.1"; gene_id "STRG.31898";
chr4A	StringTie	transcript	474173911	474180278	1000	-	.	transcript_id "STRG.31898.2"; gene_id "STRG.31898"
chr4A	StringTie	exon	474173911	474174905	1000	-	.	transcript_id "STRG.31898.2"; gene_id "STRG.31898";
chr4A	StringTie	exon	474175706	474175869	1000	-	.	transcript_id "STRG.31898.2"; gene_id "STRG.31898";
chr4A	StringTie	exon	474176180	474176400	1000	-	.	transcript_id "STRG.31898.2"; gene_id "STRG.31898";
chr4A	StringTie	exon	474177281	474177358	1000	-	.	transcript_id "STRG.31898.2"; gene_id "STRG.31898";
chr4A	StringTie	exon	474177435	474177630	1000	-	.	transcript_id "STRG.31898.2"; gene_id "STRG.31898";
chr4A	StringTie	exon	474177744	474177982	1000	-	.	transcript_id "STRG.31898.2"; gene_id "STRG.31898";
chr4A	StringTie	exon	474179684	474180278	1000	-	.	transcript_id "STRG.31898.2"; gene_id "STRG.31898";
chr4A	StringTie	transcript	474181170	474183373	1000	-	.	transcript_id "STRG.31899.1"; gene_id "STRG.31899"
chr4A	StringTie	exon	474181170	474181571	1000	-	.	transcript_id "STRG.31899.1"; gene_id "STRG.31899";
chr4A	StringTie	exon	474181647	474183373	1000	-	.	transcript_id "STRG.31899.1"; gene_id "STRG.31899";
chr4A	StringTie	transcript	474181170	474183373	1000	-	.	transcript_id "STRG.31899.2"; gene_id "STRG.31899"
chr4A	StringTie	exon	474181170	474181571	1000	-	.	transcript_id "STRG.31899.2"; gene_id "STRG.31899";
chr4A	StringTie	exon	474181647	474182430	1000	-	.	transcript_id "STRG.31899.2"; gene_id "STRG.31899";
chr4A	StringTie	exon	474182526	474183373	1000	-	.	transcript_id "STRG.31899.2"; gene_id "STRG.31899";
chr4A	StringTie	transcript	474577695	474587151	1000	+	.	transcript_id "STRG.31901.1"; gene_id "STRG.31901"
chr4A	StringTie	exon	474577695	474578698	1000	+	.	transcript_id "STRG.31901.1"; gene_id "STRG.31901";
chr4A	StringTie	exon	474581514	474581699	1000	+	.	transcript_id "STRG.31901.1"; gene_id "STRG.31901";
chr4A	StringTie	exon	474582355	474582447	1000	+	.	transcript_id "STRG.31901.1"; gene_id "STRG.31901";
chr4A	StringTie	exon	474582723	474582905	1000	+	.	transcript_id "STRG.31901.1"; gene_id "STRG.31901";
chr4A	StringTie	exon	474583011	474583113	1000	+	.	transcript_id "STRG.31901.1"; gene_id "STRG.31901";
chr4A	StringTie	exon	474583195	474583380	1000	+	.	transcript_id "STRG.31901.1"; gene_id "STRG.31901";
chr4A	StringTie	exon	474584125	474585092	1000	+	.	transcript_id "STRG.31901.1"; gene_id "STRG.31901";
chr4A	StringTie	exon	474585428	474585876	1000	+	.	transcript_id "STRG.31901.1"; gene_id "STRG.31901";
chr4A	StringTie	exon	474586490	474587151	1000	+	.	transcript_id "STRG.31901.1"; gene_id "STRG.31901";
chr4A	StringTie	transcript	474590845	474591909	1000	+	.	transcript_id "STRG.31900.1"; gene_id "STRG.31900"
chr4A	StringTie	exon	474590845	474591909	1000	+	.	transcript_id "STRG.31900.1"; gene_id "STRG.31900";
chr4A	StringTie	transcript	474590845	474591909	1000	+	.	transcript_id "STRG.31900.2"; gene_id "STRG.31900"
chr4A	StringTie	exon	474590845	474591303	1000	+	.	transcript_id "STRG.31900.2"; gene_id "STRG.31900";
chr4A	StringTie	exon	474591395	474591909	1000	+	.	transcript_id "STRG.31900.2"; gene_id "STRG.31900";
chr4A	StringTie	transcript	474810230	474812974	1000	+	.	transcript_id "STRG.31902.1"; gene_id "STRG.31902"
chr4A	StringTie	exon	474810230	474810386	1000	+	.	transcript_id "STRG.31902.1"; gene_id "STRG.31902";
chr4A	StringTie	exon	474811139	474812974	1000	+	.	transcript_id "STRG.31902.1"; gene_id "STRG.31902";
chr4A	StringTie	transcript	474850506	474855937	1000	+	.	transcript_id "STRG.31903.1"; gene_id "STRG.31903"
chr4A	StringTie	exon	474850506	474850640	1000	+	.	transcript_id "STRG.31903.1"; gene_id "STRG.31903";
chr4A	StringTie	exon	474851690	474853239	1000	+	.	transcript_id "STRG.31903.1"; gene_id "STRG.31903";
chr4A	StringTie	exon	474853345	474855937	1000	+	.	transcript_id "STRG.31903.1"; gene_id "STRG.31903";
chr4A	StringTie	transcript	474850506	474855937	1000	+	.	transcript_id "STRG.31903.2"; gene_id "STRG.31903"
chr4A	StringTie	exon	474850506	474850990	1000	+	.	transcript_id "STRG.31903.2"; gene_id "STRG.31903";
chr4A	StringTie	exon	474851090	474855937	1000	+	.	transcript_id "STRG.31903.2"; gene_id "STRG.31903";
chr4A	StringTie	transcript	474850506	474855937	1000	+	.	transcript_id "STRG.31903.3"; gene_id "STRG.31903"
chr4A	StringTie	exon	474850506	474850990	1000	+	.	transcript_id "STRG.31903.3"; gene_id "STRG.31903";
chr4A	StringTie	exon	474851090	474853239	1000	+	.	transcript_id "STRG.31903.3"; gene_id "STRG.31903";
chr4A	StringTie	exon	474853345	474855937	1000	+	.	transcript_id "STRG.31903.3"; gene_id "STRG.31903";
chr4A	StringTie	transcript	474864482	474867633	1000	-	.	transcript_id "STRG.31904.1"; gene_id "STRG.31904"
chr4A	StringTie	exon	474864482	474864968	1000	-	.	transcript_id "STRG.31904.1"; gene_id "STRG.31904";
chr4A	StringTie	exon	474866830	474867633	1000	-	.	transcript_id "STRG.31904.1"; gene_id "STRG.31904";
chr4A	StringTie	transcript	474889470	474899072	1000	-	.	transcript_id "STRG.31905.1"; gene_id "STRG.31905"
chr4A	StringTie	exon	474889470	474889929	1000	-	.	transcript_id "STRG.31905.1"; gene_id "STRG.31905";
chr4A	StringTie	exon	474896210	474897156	1000	-	.	transcript_id "STRG.31905.1"; gene_id "STRG.31905";
chr4A	StringTie	exon	474897267	474899072	1000	-	.	transcript_id "STRG.31905.1"; gene_id "STRG.31905";
chr4A	StringTie	transcript	475136656	475142822	1000	-	.	transcript_id "STRG.31906.1"; gene_id "STRG.31906"
chr4A	StringTie	exon	475136656	475137372	1000	-	.	transcript_id "STRG.31906.1"; gene_id "STRG.31906";
chr4A	StringTie	exon	475140294	475141231	1000	-	.	transcript_id "STRG.31906.1"; gene_id "STRG.31906";
chr4A	StringTie	exon	475141349	475142822	1000	-	.	transcript_id "STRG.31906.1"; gene_id "STRG.31906";
chr4A	StringTie	transcript	475621583	475624061	1000	+	.	transcript_id "STRG.31907.1"; gene_id "STRG.31907"
chr4A	StringTie	exon	475621583	475624061	1000	+	.	transcript_id "STRG.31907.1"; gene_id "STRG.31907";
chr4A	StringTie	transcript	475621583	475624061	1000	+	.	transcript_id "STRG.31907.2"; gene_id "STRG.31907"
chr4A	StringTie	exon	475621583	475621962	1000	+	.	transcript_id "STRG.31907.2"; gene_id "STRG.31907";
chr4A	StringTie	exon	475622056	475622543	1000	+	.	transcript_id "STRG.31907.2"; gene_id "STRG.31907";
chr4A	StringTie	exon	475623270	475624061	1000	+	.	transcript_id "STRG.31907.2"; gene_id "STRG.31907";
chr4A	StringTie	transcript	475621583	475624061	1000	+	.	transcript_id "STRG.31907.3"; gene_id "STRG.31907"
chr4A	StringTie	exon	475621583	475621962	1000	+	.	transcript_id "STRG.31907.3"; gene_id "STRG.31907";
chr4A	StringTie	exon	475622056	475624061	1000	+	.	transcript_id "STRG.31907.3"; gene_id "STRG.31907";
chr4A	StringTie	transcript	475621583	475624061	1000	+	.	transcript_id "STRG.31907.4"; gene_id "STRG.31907"
chr4A	StringTie	exon	475621583	475622543	1000	+	.	transcript_id "STRG.31907.4"; gene_id "STRG.31907";
chr4A	StringTie	exon	475623270	475624061	1000	+	.	transcript_id "STRG.31907.4"; gene_id "STRG.31907";
chr4A	StringTie	transcript	475715873	475722809	1000	-	.	transcript_id "STRG.31908.1"; gene_id "STRG.31908"
chr4A	StringTie	exon	475715873	475716572	1000	-	.	transcript_id "STRG.31908.1"; gene_id "STRG.31908";
chr4A	StringTie	exon	475717455	475717571	1000	-	.	transcript_id "STRG.31908.1"; gene_id "STRG.31908";
chr4A	StringTie	exon	475718134	475718214	1000	-	.	transcript_id "STRG.31908.1"; gene_id "STRG.31908";
chr4A	StringTie	exon	475718983	475719114	1000	-	.	transcript_id "STRG.31908.1"; gene_id "STRG.31908";
chr4A	StringTie	exon	475719870	475719983	1000	-	.	transcript_id "STRG.31908.1"; gene_id "STRG.31908";
chr4A	StringTie	exon	475720245	475720452	1000	-	.	transcript_id "STRG.31908.1"; gene_id "STRG.31908";
chr4A	StringTie	exon	475720792	475720894	1000	-	.	transcript_id "STRG.31908.1"; gene_id "STRG.31908";
chr4A	StringTie	exon	475720986	475721082	1000	-	.	transcript_id "STRG.31908.1"; gene_id "STRG.31908";
chr4A	StringTie	exon	475721173	475721241	1000	-	.	transcript_id "STRG.31908.1"; gene_id "STRG.31908";
chr4A	StringTie	exon	475721326	475721412	1000	-	.	transcript_id "STRG.31908.1"; gene_id "STRG.31908";
chr4A	StringTie	exon	475721639	475721734	1000	-	.	transcript_id "STRG.31908.1"; gene_id "STRG.31908";
chr4A	StringTie	exon	475722320	475722484	1000	-	.	transcript_id "STRG.31908.1"; gene_id "STRG.31908";
chr4A	StringTie	exon	475722571	475722809	1000	-	.	transcript_id "STRG.31908.1"; gene_id "STRG.31908";
chr4A	StringTie	transcript	475715873	475722809	1000	-	.	transcript_id "STRG.31908.2"; gene_id "STRG.31908"
chr4A	StringTie	exon	475715873	475716369	1000	-	.	transcript_id "STRG.31908.2"; gene_id "STRG.31908";
chr4A	StringTie	exon	475716447	475716572	1000	-	.	transcript_id "STRG.31908.2"; gene_id "STRG.31908";
chr4A	StringTie	exon	475717455	475717571	1000	-	.	transcript_id "STRG.31908.2"; gene_id "STRG.31908";
chr4A	StringTie	exon	475718134	475718214	1000	-	.	transcript_id "STRG.31908.2"; gene_id "STRG.31908";
chr4A	StringTie	exon	475718983	475719114	1000	-	.	transcript_id "STRG.31908.2"; gene_id "STRG.31908";
chr4A	StringTie	exon	475719870	475719983	1000	-	.	transcript_id "STRG.31908.2"; gene_id "STRG.31908";
chr4A	StringTie	exon	475720245	475720452	1000	-	.	transcript_id "STRG.31908.2"; gene_id "STRG.31908";
chr4A	StringTie	exon	475720792	475720894	1000	-	.	transcript_id "STRG.31908.2"; gene_id "STRG.31908";
chr4A	StringTie	exon	475720986	475721082	1000	-	.	transcript_id "STRG.31908.2"; gene_id "STRG.31908";
chr4A	StringTie	exon	475721173	475721241	1000	-	.	transcript_id "STRG.31908.2"; gene_id "STRG.31908";
chr4A	StringTie	exon	475721326	475721412	1000	-	.	transcript_id "STRG.31908.2"; gene_id "STRG.31908";
chr4A	StringTie	exon	475721639	475721734	1000	-	.	transcript_id "STRG.31908.2"; gene_id "STRG.31908";
chr4A	StringTie	exon	475722320	475722484	1000	-	.	transcript_id "STRG.31908.2"; gene_id "STRG.31908";
chr4A	StringTie	exon	475722571	475722809	1000	-	.	transcript_id "STRG.31908.2"; gene_id "STRG.31908";
chr4A	StringTie	transcript	475715873	475722809	1000	-	.	transcript_id "STRG.31908.3"; gene_id "STRG.31908"
chr4A	StringTie	exon	475715873	475716369	1000	-	.	transcript_id "STRG.31908.3"; gene_id "STRG.31908";
chr4A	StringTie	exon	475716469	475716572	1000	-	.	transcript_id "STRG.31908.3"; gene_id "STRG.31908";
chr4A	StringTie	exon	475717455	475717571	1000	-	.	transcript_id "STRG.31908.3"; gene_id "STRG.31908";
chr4A	StringTie	exon	475718134	475718214	1000	-	.	transcript_id "STRG.31908.3"; gene_id "STRG.31908";
chr4A	StringTie	exon	475718983	475719114	1000	-	.	transcript_id "STRG.31908.3"; gene_id "STRG.31908";
chr4A	StringTie	exon	475719870	475719983	1000	-	.	transcript_id "STRG.31908.3"; gene_id "STRG.31908";
chr4A	StringTie	exon	475720245	475720452	1000	-	.	transcript_id "STRG.31908.3"; gene_id "STRG.31908";
chr4A	StringTie	exon	475720792	475720894	1000	-	.	transcript_id "STRG.31908.3"; gene_id "STRG.31908";
chr4A	StringTie	exon	475720986	475721082	1000	-	.	transcript_id "STRG.31908.3"; gene_id "STRG.31908";
chr4A	StringTie	exon	475721173	475721241	1000	-	.	transcript_id "STRG.31908.3"; gene_id "STRG.31908";
chr4A	StringTie	exon	475721326	475721412	1000	-	.	transcript_id "STRG.31908.3"; gene_id "STRG.31908";
chr4A	StringTie	exon	475721639	475721734	1000	-	.	transcript_id "STRG.31908.3"; gene_id "STRG.31908";
chr4A	StringTie	exon	475722320	475722484	1000	-	.	transcript_id "STRG.31908.3"; gene_id "STRG.31908";
chr4A	StringTie	exon	475722571	475722809	1000	-	.	transcript_id "STRG.31908.3"; gene_id "STRG.31908";
chr4A	StringTie	transcript	475715873	475722809	1000	-	.	transcript_id "STRG.31908.4"; gene_id "STRG.31908"
chr4A	StringTie	exon	475715873	475716572	1000	-	.	transcript_id "STRG.31908.4"; gene_id "STRG.31908";
chr4A	StringTie	exon	475717455	475717571	1000	-	.	transcript_id "STRG.31908.4"; gene_id "STRG.31908";
chr4A	StringTie	exon	475718134	475718214	1000	-	.	transcript_id "STRG.31908.4"; gene_id "STRG.31908";
chr4A	StringTie	exon	475718983	475719114	1000	-	.	transcript_id "STRG.31908.4"; gene_id "STRG.31908";
chr4A	StringTie	exon	475719870	475719983	1000	-	.	transcript_id "STRG.31908.4"; gene_id "STRG.31908";
chr4A	StringTie	exon	475720245	475720452	1000	-	.	transcript_id "STRG.31908.4"; gene_id "STRG.31908";
chr4A	StringTie	exon	475720792	475721082	1000	-	.	transcript_id "STRG.31908.4"; gene_id "STRG.31908";
chr4A	StringTie	exon	475721173	475721241	1000	-	.	transcript_id "STRG.31908.4"; gene_id "STRG.31908";
chr4A	StringTie	exon	475721326	475721412	1000	-	.	transcript_id "STRG.31908.4"; gene_id "STRG.31908";
chr4A	StringTie	exon	475721639	475722484	1000	-	.	transcript_id "STRG.31908.4"; gene_id "STRG.31908";
chr4A	StringTie	exon	475722571	475722809	1000	-	.	transcript_id "STRG.31908.4"; gene_id "STRG.31908";
chr4A	StringTie	transcript	475715873	475722809	1000	-	.	transcript_id "STRG.31908.5"; gene_id "STRG.31908"
chr4A	StringTie	exon	475715873	475716572	1000	-	.	transcript_id "STRG.31908.5"; gene_id "STRG.31908";
chr4A	StringTie	exon	475717455	475717571	1000	-	.	transcript_id "STRG.31908.5"; gene_id "STRG.31908";
chr4A	StringTie	exon	475718134	475718214	1000	-	.	transcript_id "STRG.31908.5"; gene_id "STRG.31908";
chr4A	StringTie	exon	475718983	475719114	1000	-	.	transcript_id "STRG.31908.5"; gene_id "STRG.31908";
chr4A	StringTie	exon	475719870	475719983	1000	-	.	transcript_id "STRG.31908.5"; gene_id "STRG.31908";
chr4A	StringTie	exon	475720245	475720452	1000	-	.	transcript_id "STRG.31908.5"; gene_id "STRG.31908";
chr4A	StringTie	exon	475720792	475720894	1000	-	.	transcript_id "STRG.31908.5"; gene_id "STRG.31908";
chr4A	StringTie	exon	475720986	475721082	1000	-	.	transcript_id "STRG.31908.5"; gene_id "STRG.31908";
chr4A	StringTie	exon	475721173	475721241	1000	-	.	transcript_id "STRG.31908.5"; gene_id "STRG.31908";
chr4A	StringTie	exon	475721326	475721412	1000	-	.	transcript_id "STRG.31908.5"; gene_id "STRG.31908";
chr4A	StringTie	exon	475721639	475722484	1000	-	.	transcript_id "STRG.31908.5"; gene_id "STRG.31908";
chr4A	StringTie	exon	475722571	475722809	1000	-	.	transcript_id "STRG.31908.5"; gene_id "STRG.31908";
chr4A	StringTie	transcript	475715873	475722809	1000	-	.	transcript_id "STRG.31908.6"; gene_id "STRG.31908"
chr4A	StringTie	exon	475715873	475716572	1000	-	.	transcript_id "STRG.31908.6"; gene_id "STRG.31908";
chr4A	StringTie	exon	475717455	475717571	1000	-	.	transcript_id "STRG.31908.6"; gene_id "STRG.31908";
chr4A	StringTie	exon	475718134	475718214	1000	-	.	transcript_id "STRG.31908.6"; gene_id "STRG.31908";
chr4A	StringTie	exon	475718899	475719114	1000	-	.	transcript_id "STRG.31908.6"; gene_id "STRG.31908";
chr4A	StringTie	exon	475719870	475719983	1000	-	.	transcript_id "STRG.31908.6"; gene_id "STRG.31908";
chr4A	StringTie	exon	475720245	475720452	1000	-	.	transcript_id "STRG.31908.6"; gene_id "STRG.31908";
chr4A	StringTie	exon	475720792	475720894	1000	-	.	transcript_id "STRG.31908.6"; gene_id "STRG.31908";
chr4A	StringTie	exon	475720986	475721082	1000	-	.	transcript_id "STRG.31908.6"; gene_id "STRG.31908";
chr4A	StringTie	exon	475721173	475721241	1000	-	.	transcript_id "STRG.31908.6"; gene_id "STRG.31908";
chr4A	StringTie	exon	475721326	475721412	1000	-	.	transcript_id "STRG.31908.6"; gene_id "STRG.31908";
chr4A	StringTie	exon	475721639	475722484	1000	-	.	transcript_id "STRG.31908.6"; gene_id "STRG.31908";
chr4A	StringTie	exon	475722571	475722809	1000	-	.	transcript_id "STRG.31908.6"; gene_id "STRG.31908";
chr4A	StringTie	transcript	475715873	475722809	1000	-	.	transcript_id "STRG.31908.7"; gene_id "STRG.31908"
chr4A	StringTie	exon	475715873	475716572	1000	-	.	transcript_id "STRG.31908.7"; gene_id "STRG.31908";
chr4A	StringTie	exon	475717455	475717571	1000	-	.	transcript_id "STRG.31908.7"; gene_id "STRG.31908";
chr4A	StringTie	exon	475718134	475718214	1000	-	.	transcript_id "STRG.31908.7"; gene_id "STRG.31908";
chr4A	StringTie	exon	475718983	475719114	1000	-	.	transcript_id "STRG.31908.7"; gene_id "STRG.31908";
chr4A	StringTie	exon	475719870	475719983	1000	-	.	transcript_id "STRG.31908.7"; gene_id "STRG.31908";
chr4A	StringTie	exon	475720245	475720452	1000	-	.	transcript_id "STRG.31908.7"; gene_id "STRG.31908";
chr4A	StringTie	exon	475720792	475721082	1000	-	.	transcript_id "STRG.31908.7"; gene_id "STRG.31908";
chr4A	StringTie	exon	475721173	475721241	1000	-	.	transcript_id "STRG.31908.7"; gene_id "STRG.31908";
chr4A	StringTie	exon	475721326	475721412	1000	-	.	transcript_id "STRG.31908.7"; gene_id "STRG.31908";
chr4A	StringTie	exon	475721639	475721941	1000	-	.	transcript_id "STRG.31908.7"; gene_id "STRG.31908";
chr4A	StringTie	exon	475722320	475722484	1000	-	.	transcript_id "STRG.31908.7"; gene_id "STRG.31908";
chr4A	StringTie	exon	475722571	475722809	1000	-	.	transcript_id "STRG.31908.7"; gene_id "STRG.31908";
chr4A	StringTie	transcript	475715873	475722809	1000	-	.	transcript_id "STRG.31908.8"; gene_id "STRG.31908"
chr4A	StringTie	exon	475715873	475716369	1000	-	.	transcript_id "STRG.31908.8"; gene_id "STRG.31908";
chr4A	StringTie	exon	475716469	475716572	1000	-	.	transcript_id "STRG.31908.8"; gene_id "STRG.31908";
chr4A	StringTie	exon	475717455	475717571	1000	-	.	transcript_id "STRG.31908.8"; gene_id "STRG.31908";
chr4A	StringTie	exon	475718134	475718214	1000	-	.	transcript_id "STRG.31908.8"; gene_id "STRG.31908";
chr4A	StringTie	exon	475718983	475719114	1000	-	.	transcript_id "STRG.31908.8"; gene_id "STRG.31908";
chr4A	StringTie	exon	475719870	475719983	1000	-	.	transcript_id "STRG.31908.8"; gene_id "STRG.31908";
chr4A	StringTie	exon	475720245	475720452	1000	-	.	transcript_id "STRG.31908.8"; gene_id "STRG.31908";
chr4A	StringTie	exon	475720792	475721082	1000	-	.	transcript_id "STRG.31908.8"; gene_id "STRG.31908";
chr4A	StringTie	exon	475721173	475721241	1000	-	.	transcript_id "STRG.31908.8"; gene_id "STRG.31908";
chr4A	StringTie	exon	475721326	475721412	1000	-	.	transcript_id "STRG.31908.8"; gene_id "STRG.31908";
chr4A	StringTie	exon	475721639	475722484	1000	-	.	transcript_id "STRG.31908.8"; gene_id "STRG.31908";
chr4A	StringTie	exon	475722571	475722809	1000	-	.	transcript_id "STRG.31908.8"; gene_id "STRG.31908";
chr4A	StringTie	transcript	475715873	475722809	1000	-	.	transcript_id "STRG.31908.9"; gene_id "STRG.31908"
chr4A	StringTie	exon	475715873	475716369	1000	-	.	transcript_id "STRG.31908.9"; gene_id "STRG.31908";
chr4A	StringTie	exon	475716469	475716572	1000	-	.	transcript_id "STRG.31908.9"; gene_id "STRG.31908";
chr4A	StringTie	exon	475717455	475717571	1000	-	.	transcript_id "STRG.31908.9"; gene_id "STRG.31908";
chr4A	StringTie	exon	475718134	475718214	1000	-	.	transcript_id "STRG.31908.9"; gene_id "STRG.31908";
chr4A	StringTie	exon	475718983	475719114	1000	-	.	transcript_id "STRG.31908.9"; gene_id "STRG.31908";
chr4A	StringTie	exon	475719870	475719983	1000	-	.	transcript_id "STRG.31908.9"; gene_id "STRG.31908";
chr4A	StringTie	exon	475720245	475720452	1000	-	.	transcript_id "STRG.31908.9"; gene_id "STRG.31908";
chr4A	StringTie	exon	475720792	475720894	1000	-	.	transcript_id "STRG.31908.9"; gene_id "STRG.31908";
chr4A	StringTie	exon	475720986	475721082	1000	-	.	transcript_id "STRG.31908.9"; gene_id "STRG.31908";
chr4A	StringTie	exon	475721173	475721241	1000	-	.	transcript_id "STRG.31908.9"; gene_id "STRG.31908";
chr4A	StringTie	exon	475721326	475721412	1000	-	.	transcript_id "STRG.31908.9"; gene_id "STRG.31908";
chr4A	StringTie	exon	475721639	475721941	1000	-	.	transcript_id "STRG.31908.9"; gene_id "STRG.31908";
chr4A	StringTie	exon	475722320	475722484	1000	-	.	transcript_id "STRG.31908.9"; gene_id "STRG.31908";
chr4A	StringTie	exon	475722571	475722809	1000	-	.	transcript_id "STRG.31908.9"; gene_id "STRG.31908";
chr4A	StringTie	transcript	475724561	475727000	1000	-	.	transcript_id "STRG.31914.1"; gene_id "STRG.31914"
chr4A	StringTie	exon	475724561	475725017	1000	-	.	transcript_id "STRG.31914.1"; gene_id "STRG.31914";
chr4A	StringTie	exon	475725151	475725210	1000	-	.	transcript_id "STRG.31914.1"; gene_id "STRG.31914";
chr4A	StringTie	exon	475725296	475725493	1000	-	.	transcript_id "STRG.31914.1"; gene_id "STRG.31914";
chr4A	StringTie	exon	475725663	475725889	1000	-	.	transcript_id "STRG.31914.1"; gene_id "STRG.31914";
chr4A	StringTie	exon	475726387	475726492	1000	-	.	transcript_id "STRG.31914.1"; gene_id "STRG.31914";
chr4A	StringTie	exon	475726882	475727000	1000	-	.	transcript_id "STRG.31914.1"; gene_id "STRG.31914";
chr4A	StringTie	transcript	475728564	475730904	1000	+	.	transcript_id "STRG.31913.1"; gene_id "STRG.31913"
chr4A	StringTie	exon	475728564	475729008	1000	+	.	transcript_id "STRG.31913.1"; gene_id "STRG.31913";
chr4A	StringTie	exon	475730036	475730904	1000	+	.	transcript_id "STRG.31913.1"; gene_id "STRG.31913";
chr4A	StringTie	transcript	475728564	475750819	1000	+	.	transcript_id "STRG.31913.2"; gene_id "STRG.31913"
chr4A	StringTie	exon	475728564	475729008	1000	+	.	transcript_id "STRG.31913.2"; gene_id "STRG.31913";
chr4A	StringTie	exon	475730036	475730130	1000	+	.	transcript_id "STRG.31913.2"; gene_id "STRG.31913";
chr4A	StringTie	exon	475750299	475750819	1000	+	.	transcript_id "STRG.31913.2"; gene_id "STRG.31913";
chr4A	StringTie	transcript	476027812	476029698	1000	+	.	transcript_id "STRG.31909.1"; gene_id "STRG.31909"
chr4A	StringTie	exon	476027812	476028843	1000	+	.	transcript_id "STRG.31909.1"; gene_id "STRG.31909";
chr4A	StringTie	exon	476028959	476029102	1000	+	.	transcript_id "STRG.31909.1"; gene_id "STRG.31909";
chr4A	StringTie	exon	476029238	476029698	1000	+	.	transcript_id "STRG.31909.1"; gene_id "STRG.31909";
chr4A	StringTie	transcript	476053840	476056102	1000	-	.	transcript_id "STRG.31910.1"; gene_id "STRG.31910"
chr4A	StringTie	exon	476053840	476054451	1000	-	.	transcript_id "STRG.31910.1"; gene_id "STRG.31910";
chr4A	StringTie	exon	476055216	476055381	1000	-	.	transcript_id "STRG.31910.1"; gene_id "STRG.31910";
chr4A	StringTie	exon	476055483	476056102	1000	-	.	transcript_id "STRG.31910.1"; gene_id "STRG.31910";
chr4A	StringTie	transcript	476136061	476138688	1000	-	.	transcript_id "STRG.31911.1"; gene_id "STRG.31911"
chr4A	StringTie	exon	476136061	476136815	1000	-	.	transcript_id "STRG.31911.1"; gene_id "STRG.31911";
chr4A	StringTie	exon	476137925	476138090	1000	-	.	transcript_id "STRG.31911.1"; gene_id "STRG.31911";
chr4A	StringTie	exon	476138194	476138688	1000	-	.	transcript_id "STRG.31911.1"; gene_id "STRG.31911";
chr4A	StringTie	transcript	476173572	476175599	1000	-	.	transcript_id "STRG.31912.1"; gene_id "STRG.31912"
chr4A	StringTie	exon	476173572	476174226	1000	-	.	transcript_id "STRG.31912.1"; gene_id "STRG.31912";
chr4A	StringTie	exon	476174836	476175001	1000	-	.	transcript_id "STRG.31912.1"; gene_id "STRG.31912";
chr4A	StringTie	exon	476175105	476175599	1000	-	.	transcript_id "STRG.31912.1"; gene_id "STRG.31912";
chr4A	StringTie	transcript	476573344	476576738	1000	+	.	transcript_id "STRG.31915.1"; gene_id "STRG.31915"
chr4A	StringTie	exon	476573344	476574526	1000	+	.	transcript_id "STRG.31915.1"; gene_id "STRG.31915";
chr4A	StringTie	exon	476574626	476576738	1000	+	.	transcript_id "STRG.31915.1"; gene_id "STRG.31915";
chr4A	StringTie	transcript	477234092	477236353	1000	+	.	transcript_id "STRG.31916.1"; gene_id "STRG.31916"
chr4A	StringTie	exon	477234092	477234453	1000	+	.	transcript_id "STRG.31916.1"; gene_id "STRG.31916";
chr4A	StringTie	exon	477234642	477234798	1000	+	.	transcript_id "STRG.31916.1"; gene_id "STRG.31916";
chr4A	StringTie	exon	477235226	477235304	1000	+	.	transcript_id "STRG.31916.1"; gene_id "STRG.31916";
chr4A	StringTie	exon	477235867	477236353	1000	+	.	transcript_id "STRG.31916.1"; gene_id "STRG.31916";
chr4A	StringTie	transcript	477244889	477252500	1000	+	.	transcript_id "STRG.31917.1"; gene_id "STRG.31917"
chr4A	StringTie	exon	477244889	477245043	1000	+	.	transcript_id "STRG.31917.1"; gene_id "STRG.31917";
chr4A	StringTie	exon	477245146	477245207	1000	+	.	transcript_id "STRG.31917.1"; gene_id "STRG.31917";
chr4A	StringTie	exon	477245326	477246203	1000	+	.	transcript_id "STRG.31917.1"; gene_id "STRG.31917";
chr4A	StringTie	exon	477246338	477246519	1000	+	.	transcript_id "STRG.31917.1"; gene_id "STRG.31917";
chr4A	StringTie	exon	477249541	477249630	1000	+	.	transcript_id "STRG.31917.1"; gene_id "STRG.31917";
chr4A	StringTie	exon	477249721	477250008	1000	+	.	transcript_id "STRG.31917.1"; gene_id "STRG.31917";
chr4A	StringTie	exon	477250096	477250308	1000	+	.	transcript_id "STRG.31917.1"; gene_id "STRG.31917";
chr4A	StringTie	exon	477251993	477252500	1000	+	.	transcript_id "STRG.31917.1"; gene_id "STRG.31917";
chr4A	StringTie	transcript	477252611	477257976	1000	-	.	transcript_id "STRG.31918.1"; gene_id "STRG.31918"
chr4A	StringTie	exon	477252611	477252905	1000	-	.	transcript_id "STRG.31918.1"; gene_id "STRG.31918";
chr4A	StringTie	exon	477257293	477257418	1000	-	.	transcript_id "STRG.31918.1"; gene_id "STRG.31918";
chr4A	StringTie	exon	477257508	477257976	1000	-	.	transcript_id "STRG.31918.1"; gene_id "STRG.31918";
chr4A	StringTie	transcript	478778320	478782299	1000	+	.	transcript_id "STRG.31919.1"; gene_id "STRG.31919"
chr4A	StringTie	exon	478778320	478778761	1000	+	.	transcript_id "STRG.31919.1"; gene_id "STRG.31919";
chr4A	StringTie	exon	478778928	478779136	1000	+	.	transcript_id "STRG.31919.1"; gene_id "STRG.31919";
chr4A	StringTie	exon	478780290	478780424	1000	+	.	transcript_id "STRG.31919.1"; gene_id "STRG.31919";
chr4A	StringTie	exon	478781748	478782299	1000	+	.	transcript_id "STRG.31919.1"; gene_id "STRG.31919";
chr4A	StringTie	transcript	478778320	478782299	1000	+	.	transcript_id "STRG.31919.2"; gene_id "STRG.31919"
chr4A	StringTie	exon	478778320	478778761	1000	+	.	transcript_id "STRG.31919.2"; gene_id "STRG.31919";
chr4A	StringTie	exon	478778928	478779136	1000	+	.	transcript_id "STRG.31919.2"; gene_id "STRG.31919";
chr4A	StringTie	exon	478781748	478782299	1000	+	.	transcript_id "STRG.31919.2"; gene_id "STRG.31919";
chr4A	StringTie	transcript	479216917	479223408	1000	+	.	transcript_id "STRG.31923.1"; gene_id "STRG.31923"
chr4A	StringTie	exon	479216917	479217226	1000	+	.	transcript_id "STRG.31923.1"; gene_id "STRG.31923";
chr4A	StringTie	exon	479217341	479217443	1000	+	.	transcript_id "STRG.31923.1"; gene_id "STRG.31923";
chr4A	StringTie	exon	479217830	479217897	1000	+	.	transcript_id "STRG.31923.1"; gene_id "STRG.31923";
chr4A	StringTie	exon	479217990	479218091	1000	+	.	transcript_id "STRG.31923.1"; gene_id "STRG.31923";
chr4A	StringTie	exon	479218315	479218467	1000	+	.	transcript_id "STRG.31923.1"; gene_id "STRG.31923";
chr4A	StringTie	exon	479218549	479218626	1000	+	.	transcript_id "STRG.31923.1"; gene_id "STRG.31923";
chr4A	StringTie	exon	479218789	479218914	1000	+	.	transcript_id "STRG.31923.1"; gene_id "STRG.31923";
chr4A	StringTie	exon	479220244	479220346	1000	+	.	transcript_id "STRG.31923.1"; gene_id "STRG.31923";
chr4A	StringTie	exon	479220733	479220833	1000	+	.	transcript_id "STRG.31923.1"; gene_id "STRG.31923";
chr4A	StringTie	exon	479221286	479221423	1000	+	.	transcript_id "STRG.31923.1"; gene_id "STRG.31923";
chr4A	StringTie	exon	479221516	479221659	1000	+	.	transcript_id "STRG.31923.1"; gene_id "STRG.31923";
chr4A	StringTie	exon	479221801	479221876	1000	+	.	transcript_id "STRG.31923.1"; gene_id "STRG.31923";
chr4A	StringTie	exon	479222557	479222642	1000	+	.	transcript_id "STRG.31923.1"; gene_id "STRG.31923";
chr4A	StringTie	exon	479222732	479222857	1000	+	.	transcript_id "STRG.31923.1"; gene_id "STRG.31923";
chr4A	StringTie	exon	479222960	479223408	1000	+	.	transcript_id "STRG.31923.1"; gene_id "STRG.31923";
chr4A	StringTie	transcript	479224703	479228906	1000	-	.	transcript_id "STRG.31924.1"; gene_id "STRG.31924"
chr4A	StringTie	exon	479224703	479225054	1000	-	.	transcript_id "STRG.31924.1"; gene_id "STRG.31924";
chr4A	StringTie	exon	479225149	479225277	1000	-	.	transcript_id "STRG.31924.1"; gene_id "STRG.31924";
chr4A	StringTie	exon	479225382	479225467	1000	-	.	transcript_id "STRG.31924.1"; gene_id "STRG.31924";
chr4A	StringTie	exon	479225561	479225636	1000	-	.	transcript_id "STRG.31924.1"; gene_id "STRG.31924";
chr4A	StringTie	exon	479225721	479225864	1000	-	.	transcript_id "STRG.31924.1"; gene_id "STRG.31924";
chr4A	StringTie	exon	479225944	479226081	1000	-	.	transcript_id "STRG.31924.1"; gene_id "STRG.31924";
chr4A	StringTie	exon	479226499	479226599	1000	-	.	transcript_id "STRG.31924.1"; gene_id "STRG.31924";
chr4A	StringTie	exon	479226926	479227028	1000	-	.	transcript_id "STRG.31924.1"; gene_id "STRG.31924";
chr4A	StringTie	exon	479227135	479227260	1000	-	.	transcript_id "STRG.31924.1"; gene_id "STRG.31924";
chr4A	StringTie	exon	479227444	479227521	1000	-	.	transcript_id "STRG.31924.1"; gene_id "STRG.31924";
chr4A	StringTie	exon	479227611	479227763	1000	-	.	transcript_id "STRG.31924.1"; gene_id "STRG.31924";
chr4A	StringTie	exon	479228132	479228233	1000	-	.	transcript_id "STRG.31924.1"; gene_id "STRG.31924";
chr4A	StringTie	exon	479228324	479228391	1000	-	.	transcript_id "STRG.31924.1"; gene_id "STRG.31924";
chr4A	StringTie	exon	479228473	479228578	1000	-	.	transcript_id "STRG.31924.1"; gene_id "STRG.31924";
chr4A	StringTie	exon	479228669	479228906	1000	-	.	transcript_id "STRG.31924.1"; gene_id "STRG.31924";
chr4A	StringTie	transcript	479430426	479431670	1000	-	.	transcript_id "STRG.31920.1"; gene_id "STRG.31920"
chr4A	StringTie	exon	479430426	479430665	1000	-	.	transcript_id "STRG.31920.1"; gene_id "STRG.31920";
chr4A	StringTie	exon	479431011	479431670	1000	-	.	transcript_id "STRG.31920.1"; gene_id "STRG.31920";
chr4A	StringTie	transcript	479432509	479435243	1000	-	.	transcript_id "STRG.31921.1"; gene_id "STRG.31921"
chr4A	StringTie	exon	479432509	479433036	1000	-	.	transcript_id "STRG.31921.1"; gene_id "STRG.31921";
chr4A	StringTie	exon	479434117	479434189	1000	-	.	transcript_id "STRG.31921.1"; gene_id "STRG.31921";
chr4A	StringTie	exon	479434535	479435243	1000	-	.	transcript_id "STRG.31921.1"; gene_id "STRG.31921";
chr4A	StringTie	transcript	479432509	479435243	1000	-	.	transcript_id "STRG.31921.2"; gene_id "STRG.31921"
chr4A	StringTie	exon	479432509	479434189	1000	-	.	transcript_id "STRG.31921.2"; gene_id "STRG.31921";
chr4A	StringTie	exon	479434535	479435243	1000	-	.	transcript_id "STRG.31921.2"; gene_id "STRG.31921";
chr4A	StringTie	transcript	479935778	479937301	1000	-	.	transcript_id "STRG.31922.1"; gene_id "STRG.31922"
chr4A	StringTie	exon	479935778	479937301	1000	-	.	transcript_id "STRG.31922.1"; gene_id "STRG.31922";
chr4A	StringTie	transcript	479938200	479943169	1000	-	.	transcript_id "STRG.31927.1"; gene_id "STRG.31927"
chr4A	StringTie	exon	479938200	479938970	1000	-	.	transcript_id "STRG.31927.1"; gene_id "STRG.31927";
chr4A	StringTie	exon	479939046	479939276	1000	-	.	transcript_id "STRG.31927.1"; gene_id "STRG.31927";
chr4A	StringTie	exon	479939638	479939757	1000	-	.	transcript_id "STRG.31927.1"; gene_id "STRG.31927";
chr4A	StringTie	exon	479939867	479939987	1000	-	.	transcript_id "STRG.31927.1"; gene_id "STRG.31927";
chr4A	StringTie	exon	479942131	479943169	1000	-	.	transcript_id "STRG.31927.1"; gene_id "STRG.31927";
chr4A	StringTie	transcript	480674938	480680414	1000	-	.	transcript_id "STRG.31926.1"; gene_id "STRG.31926"
chr4A	StringTie	exon	480674938	480675249	1000	-	.	transcript_id "STRG.31926.1"; gene_id "STRG.31926";
chr4A	StringTie	exon	480675764	480676510	1000	-	.	transcript_id "STRG.31926.1"; gene_id "STRG.31926";
chr4A	StringTie	exon	480677100	480677175	1000	-	.	transcript_id "STRG.31926.1"; gene_id "STRG.31926";
chr4A	StringTie	exon	480677278	480677419	1000	-	.	transcript_id "STRG.31926.1"; gene_id "STRG.31926";
chr4A	StringTie	exon	480677575	480677651	1000	-	.	transcript_id "STRG.31926.1"; gene_id "STRG.31926";
chr4A	StringTie	exon	480678022	480678095	1000	-	.	transcript_id "STRG.31926.1"; gene_id "STRG.31926";
chr4A	StringTie	exon	480678192	480680414	1000	-	.	transcript_id "STRG.31926.1"; gene_id "STRG.31926";
chr4A	StringTie	transcript	480674938	480680414	1000	-	.	transcript_id "STRG.31926.2"; gene_id "STRG.31926"
chr4A	StringTie	exon	480674938	480675249	1000	-	.	transcript_id "STRG.31926.2"; gene_id "STRG.31926";
chr4A	StringTie	exon	480675764	480676510	1000	-	.	transcript_id "STRG.31926.2"; gene_id "STRG.31926";
chr4A	StringTie	exon	480677100	480677175	1000	-	.	transcript_id "STRG.31926.2"; gene_id "STRG.31926";
chr4A	StringTie	exon	480677278	480677419	1000	-	.	transcript_id "STRG.31926.2"; gene_id "STRG.31926";
chr4A	StringTie	exon	480677575	480677651	1000	-	.	transcript_id "STRG.31926.2"; gene_id "STRG.31926";
chr4A	StringTie	exon	480678049	480678095	1000	-	.	transcript_id "STRG.31926.2"; gene_id "STRG.31926";
chr4A	StringTie	exon	480678192	480680414	1000	-	.	transcript_id "STRG.31926.2"; gene_id "STRG.31926";
chr4A	StringTie	transcript	480674938	480680414	1000	-	.	transcript_id "STRG.31926.3"; gene_id "STRG.31926"
chr4A	StringTie	exon	480674938	480675249	1000	-	.	transcript_id "STRG.31926.3"; gene_id "STRG.31926";
chr4A	StringTie	exon	480675764	480676510	1000	-	.	transcript_id "STRG.31926.3"; gene_id "STRG.31926";
chr4A	StringTie	exon	480677100	480677175	1000	-	.	transcript_id "STRG.31926.3"; gene_id "STRG.31926";
chr4A	StringTie	exon	480677278	480677365	1000	-	.	transcript_id "STRG.31926.3"; gene_id "STRG.31926";
chr4A	StringTie	exon	480677575	480677651	1000	-	.	transcript_id "STRG.31926.3"; gene_id "STRG.31926";
chr4A	StringTie	exon	480678049	480678095	1000	-	.	transcript_id "STRG.31926.3"; gene_id "STRG.31926";
chr4A	StringTie	exon	480678192	480680414	1000	-	.	transcript_id "STRG.31926.3"; gene_id "STRG.31926";
chr4A	StringTie	transcript	480674938	480680414	1000	-	.	transcript_id "STRG.31926.4"; gene_id "STRG.31926"
chr4A	StringTie	exon	480674938	480675249	1000	-	.	transcript_id "STRG.31926.4"; gene_id "STRG.31926";
chr4A	StringTie	exon	480675764	480676510	1000	-	.	transcript_id "STRG.31926.4"; gene_id "STRG.31926";
chr4A	StringTie	exon	480677100	480677175	1000	-	.	transcript_id "STRG.31926.4"; gene_id "STRG.31926";
chr4A	StringTie	exon	480677278	480677365	1000	-	.	transcript_id "STRG.31926.4"; gene_id "STRG.31926";
chr4A	StringTie	exon	480677575	480677651	1000	-	.	transcript_id "STRG.31926.4"; gene_id "STRG.31926";
chr4A	StringTie	exon	480678022	480678095	1000	-	.	transcript_id "STRG.31926.4"; gene_id "STRG.31926";
chr4A	StringTie	exon	480678192	480680414	1000	-	.	transcript_id "STRG.31926.4"; gene_id "STRG.31926";
chr4A	StringTie	transcript	481038007	481041568	1000	+	.	transcript_id "STRG.31925.1"; gene_id "STRG.31925"
chr4A	StringTie	exon	481038007	481039173	1000	+	.	transcript_id "STRG.31925.1"; gene_id "STRG.31925";
chr4A	StringTie	exon	481039965	481040072	1000	+	.	transcript_id "STRG.31925.1"; gene_id "STRG.31925";
chr4A	StringTie	exon	481041289	481041568	1000	+	.	transcript_id "STRG.31925.1"; gene_id "STRG.31925";
chr4A	StringTie	transcript	481180060	481184573	1000	+	.	transcript_id "STRG.31929.1"; gene_id "STRG.31929"
chr4A	StringTie	exon	481180060	481180456	1000	+	.	transcript_id "STRG.31929.1"; gene_id "STRG.31929";
chr4A	StringTie	exon	481180564	481180604	1000	+	.	transcript_id "STRG.31929.1"; gene_id "STRG.31929";
chr4A	StringTie	exon	481180681	481180730	1000	+	.	transcript_id "STRG.31929.1"; gene_id "STRG.31929";
chr4A	StringTie	exon	481181627	481181771	1000	+	.	transcript_id "STRG.31929.1"; gene_id "STRG.31929";
chr4A	StringTie	exon	481183178	481183234	1000	+	.	transcript_id "STRG.31929.1"; gene_id "STRG.31929";
chr4A	StringTie	exon	481183306	481183426	1000	+	.	transcript_id "STRG.31929.1"; gene_id "STRG.31929";
chr4A	StringTie	exon	481183608	481184069	1000	+	.	transcript_id "STRG.31929.1"; gene_id "STRG.31929";
chr4A	StringTie	exon	481184151	481184573	1000	+	.	transcript_id "STRG.31929.1"; gene_id "STRG.31929";
chr4A	StringTie	transcript	481743123	481746744	1000	+	.	transcript_id "STRG.31928.2"; gene_id "STRG.31928"
chr4A	StringTie	exon	481743123	481743367	1000	+	.	transcript_id "STRG.31928.2"; gene_id "STRG.31928";
chr4A	StringTie	exon	481744376	481744710	1000	+	.	transcript_id "STRG.31928.2"; gene_id "STRG.31928";
chr4A	StringTie	exon	481745472	481745863	1000	+	.	transcript_id "STRG.31928.2"; gene_id "STRG.31928";
chr4A	StringTie	exon	481746014	481746744	1000	+	.	transcript_id "STRG.31928.2"; gene_id "STRG.31928";
chr4A	StringTie	transcript	481743123	481754429	1000	+	.	transcript_id "STRG.31928.1"; gene_id "STRG.31928"
chr4A	StringTie	exon	481743123	481743367	1000	+	.	transcript_id "STRG.31928.1"; gene_id "STRG.31928";
chr4A	StringTie	exon	481744376	481744710	1000	+	.	transcript_id "STRG.31928.1"; gene_id "STRG.31928";
chr4A	StringTie	exon	481745472	481745863	1000	+	.	transcript_id "STRG.31928.1"; gene_id "STRG.31928";
chr4A	StringTie	exon	481746014	481746285	1000	+	.	transcript_id "STRG.31928.1"; gene_id "STRG.31928";
chr4A	StringTie	exon	481746402	481746574	1000	+	.	transcript_id "STRG.31928.1"; gene_id "STRG.31928";
chr4A	StringTie	exon	481749760	481749994	1000	+	.	transcript_id "STRG.31928.1"; gene_id "STRG.31928";
chr4A	StringTie	exon	481752780	481752882	1000	+	.	transcript_id "STRG.31928.1"; gene_id "STRG.31928";
chr4A	StringTie	exon	481753628	481754429	1000	+	.	transcript_id "STRG.31928.1"; gene_id "STRG.31928";
chr4A	StringTie	transcript	483247890	483251064	1000	+	.	transcript_id "STRG.31930.1"; gene_id "STRG.31930"
chr4A	StringTie	exon	483247890	483249213	1000	+	.	transcript_id "STRG.31930.1"; gene_id "STRG.31930";
chr4A	StringTie	exon	483249340	483249538	1000	+	.	transcript_id "STRG.31930.1"; gene_id "STRG.31930";
chr4A	StringTie	exon	483249653	483251064	1000	+	.	transcript_id "STRG.31930.1"; gene_id "STRG.31930";
chr4A	StringTie	transcript	483899728	483902672	1000	-	.	transcript_id "STRG.31931.1"; gene_id "STRG.31931"
chr4A	StringTie	exon	483899728	483901550	1000	-	.	transcript_id "STRG.31931.1"; gene_id "STRG.31931";
chr4A	StringTie	exon	483902539	483902672	1000	-	.	transcript_id "STRG.31931.1"; gene_id "STRG.31931";
chr4A	StringTie	transcript	484411962	484416858	1000	+	.	transcript_id "STRG.31932.1"; gene_id "STRG.31932"
chr4A	StringTie	exon	484411962	484412392	1000	+	.	transcript_id "STRG.31932.1"; gene_id "STRG.31932";
chr4A	StringTie	exon	484413199	484413467	1000	+	.	transcript_id "STRG.31932.1"; gene_id "STRG.31932";
chr4A	StringTie	exon	484414108	484414189	1000	+	.	transcript_id "STRG.31932.1"; gene_id "STRG.31932";
chr4A	StringTie	exon	484414629	484414763	1000	+	.	transcript_id "STRG.31932.1"; gene_id "STRG.31932";
chr4A	StringTie	exon	484415033	484415208	1000	+	.	transcript_id "STRG.31932.1"; gene_id "STRG.31932";
chr4A	StringTie	exon	484415294	484415445	1000	+	.	transcript_id "STRG.31932.1"; gene_id "STRG.31932";
chr4A	StringTie	exon	484416072	484416858	1000	+	.	transcript_id "STRG.31932.1"; gene_id "STRG.31932";
chr4A	StringTie	transcript	484411962	484416858	1000	+	.	transcript_id "STRG.31932.2"; gene_id "STRG.31932"
chr4A	StringTie	exon	484411962	484412392	1000	+	.	transcript_id "STRG.31932.2"; gene_id "STRG.31932";
chr4A	StringTie	exon	484413199	484413467	1000	+	.	transcript_id "STRG.31932.2"; gene_id "STRG.31932";
chr4A	StringTie	exon	484414108	484414189	1000	+	.	transcript_id "STRG.31932.2"; gene_id "STRG.31932";
chr4A	StringTie	exon	484414629	484414763	1000	+	.	transcript_id "STRG.31932.2"; gene_id "STRG.31932";
chr4A	StringTie	exon	484415033	484415208	1000	+	.	transcript_id "STRG.31932.2"; gene_id "STRG.31932";
chr4A	StringTie	exon	484416072	484416858	1000	+	.	transcript_id "STRG.31932.2"; gene_id "STRG.31932";
chr4A	StringTie	transcript	485324423	485326683	1000	+	.	transcript_id "STRG.31933.1"; gene_id "STRG.31933"
chr4A	StringTie	exon	485324423	485324568	1000	+	.	transcript_id "STRG.31933.1"; gene_id "STRG.31933";
chr4A	StringTie	exon	485325671	485326683	1000	+	.	transcript_id "STRG.31933.1"; gene_id "STRG.31933";
chr4A	StringTie	transcript	485626720	485633074	1000	+	.	transcript_id "STRG.31934.1"; gene_id "STRG.31934"
chr4A	StringTie	exon	485626720	485627025	1000	+	.	transcript_id "STRG.31934.1"; gene_id "STRG.31934";
chr4A	StringTie	exon	485628666	485628934	1000	+	.	transcript_id "STRG.31934.1"; gene_id "STRG.31934";
chr4A	StringTie	exon	485630501	485630582	1000	+	.	transcript_id "STRG.31934.1"; gene_id "STRG.31934";
chr4A	StringTie	exon	485630973	485631107	1000	+	.	transcript_id "STRG.31934.1"; gene_id "STRG.31934";
chr4A	StringTie	exon	485631291	485631466	1000	+	.	transcript_id "STRG.31934.1"; gene_id "STRG.31934";
chr4A	StringTie	exon	485631551	485631702	1000	+	.	transcript_id "STRG.31934.1"; gene_id "STRG.31934";
chr4A	StringTie	exon	485632313	485633074	1000	+	.	transcript_id "STRG.31934.1"; gene_id "STRG.31934";
chr4A	StringTie	transcript	485634219	485635686	1000	-	.	transcript_id "STRG.31935.1"; gene_id "STRG.31935"
chr4A	StringTie	exon	485634219	485635686	1000	-	.	transcript_id "STRG.31935.1"; gene_id "STRG.31935";
chr4A	StringTie	transcript	485653185	485656991	1000	-	.	transcript_id "STRG.31936.1"; gene_id "STRG.31936"
chr4A	StringTie	exon	485653185	485653615	1000	-	.	transcript_id "STRG.31936.1"; gene_id "STRG.31936";
chr4A	StringTie	exon	485655916	485656991	1000	-	.	transcript_id "STRG.31936.1"; gene_id "STRG.31936";
chr4A	StringTie	transcript	485655353	485656991	1000	-	.	transcript_id "STRG.31936.2"; gene_id "STRG.31936"
chr4A	StringTie	exon	485655353	485655745	1000	-	.	transcript_id "STRG.31936.2"; gene_id "STRG.31936";
chr4A	StringTie	exon	485655916	485656991	1000	-	.	transcript_id "STRG.31936.2"; gene_id "STRG.31936";
chr4A	StringTie	transcript	485680418	485682757	1000	+	.	transcript_id "STRG.31937.1"; gene_id "STRG.31937"
chr4A	StringTie	exon	485680418	485681738	1000	+	.	transcript_id "STRG.31937.1"; gene_id "STRG.31937";
chr4A	StringTie	exon	485681823	485681966	1000	+	.	transcript_id "STRG.31937.1"; gene_id "STRG.31937";
chr4A	StringTie	exon	485682075	485682757	1000	+	.	transcript_id "STRG.31937.1"; gene_id "STRG.31937";
chr4A	StringTie	transcript	486014966	486020882	1000	-	.	transcript_id "STRG.31938.1"; gene_id "STRG.31938"
chr4A	StringTie	exon	486014966	486015604	1000	-	.	transcript_id "STRG.31938.1"; gene_id "STRG.31938";
chr4A	StringTie	exon	486016009	486016155	1000	-	.	transcript_id "STRG.31938.1"; gene_id "STRG.31938";
chr4A	StringTie	exon	486016241	486016344	1000	-	.	transcript_id "STRG.31938.1"; gene_id "STRG.31938";
chr4A	StringTie	exon	486017354	486017453	1000	-	.	transcript_id "STRG.31938.1"; gene_id "STRG.31938";
chr4A	StringTie	exon	486017541	486017741	1000	-	.	transcript_id "STRG.31938.1"; gene_id "STRG.31938";
chr4A	StringTie	exon	486018162	486018367	1000	-	.	transcript_id "STRG.31938.1"; gene_id "STRG.31938";
chr4A	StringTie	exon	486018540	486018752	1000	-	.	transcript_id "STRG.31938.1"; gene_id "STRG.31938";
chr4A	StringTie	exon	486018844	486018982	1000	-	.	transcript_id "STRG.31938.1"; gene_id "STRG.31938";
chr4A	StringTie	exon	486019116	486019346	1000	-	.	transcript_id "STRG.31938.1"; gene_id "STRG.31938";
chr4A	StringTie	exon	486019452	486019657	1000	-	.	transcript_id "STRG.31938.1"; gene_id "STRG.31938";
chr4A	StringTie	exon	486020210	486020305	1000	-	.	transcript_id "STRG.31938.1"; gene_id "STRG.31938";
chr4A	StringTie	exon	486020413	486020882	1000	-	.	transcript_id "STRG.31938.1"; gene_id "STRG.31938";
chr4A	StringTie	transcript	486291192	486297451	1000	+	.	transcript_id "STRG.31940.1"; gene_id "STRG.31940"
chr4A	StringTie	exon	486291192	486291615	1000	+	.	transcript_id "STRG.31940.1"; gene_id "STRG.31940";
chr4A	StringTie	exon	486291725	486291886	1000	+	.	transcript_id "STRG.31940.1"; gene_id "STRG.31940";
chr4A	StringTie	exon	486294431	486294561	1000	+	.	transcript_id "STRG.31940.1"; gene_id "STRG.31940";
chr4A	StringTie	exon	486294876	486294989	1000	+	.	transcript_id "STRG.31940.1"; gene_id "STRG.31940";
chr4A	StringTie	exon	486295292	486295448	1000	+	.	transcript_id "STRG.31940.1"; gene_id "STRG.31940";
chr4A	StringTie	exon	486295563	486295995	1000	+	.	transcript_id "STRG.31940.1"; gene_id "STRG.31940";
chr4A	StringTie	exon	486296189	486296969	1000	+	.	transcript_id "STRG.31940.1"; gene_id "STRG.31940";
chr4A	StringTie	exon	486297102	486297451	1000	+	.	transcript_id "STRG.31940.1"; gene_id "STRG.31940";
chr4A	StringTie	transcript	486298079	486298987	1000	+	.	transcript_id "STRG.31941.1"; gene_id "STRG.31941"
chr4A	StringTie	exon	486298079	486298987	1000	+	.	transcript_id "STRG.31941.1"; gene_id "STRG.31941";
chr4A	StringTie	transcript	486541410	486543007	1000	+	.	transcript_id "STRG.31939.1"; gene_id "STRG.31939"
chr4A	StringTie	exon	486541410	486541882	1000	+	.	transcript_id "STRG.31939.1"; gene_id "STRG.31939";
chr4A	StringTie	exon	486542459	486543007	1000	+	.	transcript_id "STRG.31939.1"; gene_id "STRG.31939";
chr4A	StringTie	transcript	486846427	486850965	1000	+	.	transcript_id "STRG.31942.1"; gene_id "STRG.31942"
chr4A	StringTie	exon	486846427	486848497	1000	+	.	transcript_id "STRG.31942.1"; gene_id "STRG.31942";
chr4A	StringTie	exon	486848587	486848763	1000	+	.	transcript_id "STRG.31942.1"; gene_id "STRG.31942";
chr4A	StringTie	exon	486849511	486849611	1000	+	.	transcript_id "STRG.31942.1"; gene_id "STRG.31942";
chr4A	StringTie	exon	486850272	486850965	1000	+	.	transcript_id "STRG.31942.1"; gene_id "STRG.31942";
chr4A	StringTie	transcript	486846427	486850965	1000	+	.	transcript_id "STRG.31942.2"; gene_id "STRG.31942"
chr4A	StringTie	exon	486846427	486848497	1000	+	.	transcript_id "STRG.31942.2"; gene_id "STRG.31942";
chr4A	StringTie	exon	486848587	486848747	1000	+	.	transcript_id "STRG.31942.2"; gene_id "STRG.31942";
chr4A	StringTie	exon	486849511	486849611	1000	+	.	transcript_id "STRG.31942.2"; gene_id "STRG.31942";
chr4A	StringTie	exon	486850272	486850965	1000	+	.	transcript_id "STRG.31942.2"; gene_id "STRG.31942";
chr4A	StringTie	transcript	486852252	486864529	1000	+	.	transcript_id "STRG.31943.1"; gene_id "STRG.31943"
chr4A	StringTie	exon	486852252	486852763	1000	+	.	transcript_id "STRG.31943.1"; gene_id "STRG.31943";
chr4A	StringTie	exon	486860235	486860267	1000	+	.	transcript_id "STRG.31943.1"; gene_id "STRG.31943";
chr4A	StringTie	exon	486862109	486862196	1000	+	.	transcript_id "STRG.31943.1"; gene_id "STRG.31943";
chr4A	StringTie	exon	486862303	486862784	1000	+	.	transcript_id "STRG.31943.1"; gene_id "STRG.31943";
chr4A	StringTie	exon	486862863	486863129	1000	+	.	transcript_id "STRG.31943.1"; gene_id "STRG.31943";
chr4A	StringTie	exon	486863271	486863620	1000	+	.	transcript_id "STRG.31943.1"; gene_id "STRG.31943";
chr4A	StringTie	exon	486863723	486864529	1000	+	.	transcript_id "STRG.31943.1"; gene_id "STRG.31943";
chr4A	StringTie	transcript	487178803	487184734	1000	+	.	transcript_id "STRG.31945.1"; gene_id "STRG.31945"
chr4A	StringTie	exon	487178803	487179484	1000	+	.	transcript_id "STRG.31945.1"; gene_id "STRG.31945";
chr4A	StringTie	exon	487179822	487179986	1000	+	.	transcript_id "STRG.31945.1"; gene_id "STRG.31945";
chr4A	StringTie	exon	487180171	487180252	1000	+	.	transcript_id "STRG.31945.1"; gene_id "STRG.31945";
chr4A	StringTie	exon	487180663	487180704	1000	+	.	transcript_id "STRG.31945.1"; gene_id "STRG.31945";
chr4A	StringTie	exon	487180788	487180847	1000	+	.	transcript_id "STRG.31945.1"; gene_id "STRG.31945";
chr4A	StringTie	exon	487181413	487183098	1000	+	.	transcript_id "STRG.31945.1"; gene_id "STRG.31945";
chr4A	StringTie	exon	487183216	487183317	1000	+	.	transcript_id "STRG.31945.1"; gene_id "STRG.31945";
chr4A	StringTie	exon	487183446	487183586	1000	+	.	transcript_id "STRG.31945.1"; gene_id "STRG.31945";
chr4A	StringTie	exon	487183695	487183820	1000	+	.	transcript_id "STRG.31945.1"; gene_id "STRG.31945";
chr4A	StringTie	exon	487184010	487184734	1000	+	.	transcript_id "STRG.31945.1"; gene_id "STRG.31945";
chr4A	StringTie	transcript	487178803	487184734	1000	+	.	transcript_id "STRG.31945.2"; gene_id "STRG.31945"
chr4A	StringTie	exon	487178803	487179128	1000	+	.	transcript_id "STRG.31945.2"; gene_id "STRG.31945";
chr4A	StringTie	exon	487179284	487179484	1000	+	.	transcript_id "STRG.31945.2"; gene_id "STRG.31945";
chr4A	StringTie	exon	487179822	487179986	1000	+	.	transcript_id "STRG.31945.2"; gene_id "STRG.31945";
chr4A	StringTie	exon	487180171	487180252	1000	+	.	transcript_id "STRG.31945.2"; gene_id "STRG.31945";
chr4A	StringTie	exon	487180663	487180704	1000	+	.	transcript_id "STRG.31945.2"; gene_id "STRG.31945";
chr4A	StringTie	exon	487180788	487180847	1000	+	.	transcript_id "STRG.31945.2"; gene_id "STRG.31945";
chr4A	StringTie	exon	487181413	487183098	1000	+	.	transcript_id "STRG.31945.2"; gene_id "STRG.31945";
chr4A	StringTie	exon	487183216	487183317	1000	+	.	transcript_id "STRG.31945.2"; gene_id "STRG.31945";
chr4A	StringTie	exon	487183446	487183586	1000	+	.	transcript_id "STRG.31945.2"; gene_id "STRG.31945";
chr4A	StringTie	exon	487183695	487183820	1000	+	.	transcript_id "STRG.31945.2"; gene_id "STRG.31945";
chr4A	StringTie	exon	487184010	487184734	1000	+	.	transcript_id "STRG.31945.2"; gene_id "STRG.31945";
chr4A	StringTie	transcript	487185076	487190480	1000	-	.	transcript_id "STRG.31946.1"; gene_id "STRG.31946"
chr4A	StringTie	exon	487185076	487186338	1000	-	.	transcript_id "STRG.31946.1"; gene_id "STRG.31946";
chr4A	StringTie	exon	487186463	487186523	1000	-	.	transcript_id "STRG.31946.1"; gene_id "STRG.31946";
chr4A	StringTie	exon	487187219	487187616	1000	-	.	transcript_id "STRG.31946.1"; gene_id "STRG.31946";
chr4A	StringTie	exon	487188965	487189836	1000	-	.	transcript_id "STRG.31946.1"; gene_id "STRG.31946";
chr4A	StringTie	exon	487190231	487190480	1000	-	.	transcript_id "STRG.31946.1"; gene_id "STRG.31946";
chr4A	StringTie	transcript	487395749	487396853	1000	+	.	transcript_id "STRG.31944.1"; gene_id "STRG.31944"
chr4A	StringTie	exon	487395749	487395987	1000	+	.	transcript_id "STRG.31944.1"; gene_id "STRG.31944";
chr4A	StringTie	exon	487396084	487396853	1000	+	.	transcript_id "STRG.31944.1"; gene_id "STRG.31944";
chr4A	StringTie	transcript	487631434	487640552	1000	-	.	transcript_id "STRG.31947.1"; gene_id "STRG.31947"
chr4A	StringTie	exon	487631434	487633063	1000	-	.	transcript_id "STRG.31947.1"; gene_id "STRG.31947";
chr4A	StringTie	exon	487633149	487633231	1000	-	.	transcript_id "STRG.31947.1"; gene_id "STRG.31947";
chr4A	StringTie	exon	487633411	487633603	1000	-	.	transcript_id "STRG.31947.1"; gene_id "STRG.31947";
chr4A	StringTie	exon	487634250	487634385	1000	-	.	transcript_id "STRG.31947.1"; gene_id "STRG.31947";
chr4A	StringTie	exon	487634780	487634859	1000	-	.	transcript_id "STRG.31947.1"; gene_id "STRG.31947";
chr4A	StringTie	exon	487634963	487635393	1000	-	.	transcript_id "STRG.31947.1"; gene_id "STRG.31947";
chr4A	StringTie	exon	487635496	487635541	1000	-	.	transcript_id "STRG.31947.1"; gene_id "STRG.31947";
chr4A	StringTie	exon	487635660	487635728	1000	-	.	transcript_id "STRG.31947.1"; gene_id "STRG.31947";
chr4A	StringTie	exon	487635804	487635948	1000	-	.	transcript_id "STRG.31947.1"; gene_id "STRG.31947";
chr4A	StringTie	exon	487636028	487636128	1000	-	.	transcript_id "STRG.31947.1"; gene_id "STRG.31947";
chr4A	StringTie	exon	487637320	487638136	1000	-	.	transcript_id "STRG.31947.1"; gene_id "STRG.31947";
chr4A	StringTie	exon	487638444	487638583	1000	-	.	transcript_id "STRG.31947.1"; gene_id "STRG.31947";
chr4A	StringTie	exon	487638654	487638831	1000	-	.	transcript_id "STRG.31947.1"; gene_id "STRG.31947";
chr4A	StringTie	exon	487638927	487639329	1000	-	.	transcript_id "STRG.31947.1"; gene_id "STRG.31947";
chr4A	StringTie	exon	487640210	487640552	1000	-	.	transcript_id "STRG.31947.1"; gene_id "STRG.31947";
chr4A	StringTie	transcript	488103105	488107994	1000	-	.	transcript_id "STRG.31948.1"; gene_id "STRG.31948"
chr4A	StringTie	exon	488103105	488103709	1000	-	.	transcript_id "STRG.31948.1"; gene_id "STRG.31948";
chr4A	StringTie	exon	488104882	488105142	1000	-	.	transcript_id "STRG.31948.1"; gene_id "STRG.31948";
chr4A	StringTie	exon	488105236	488105421	1000	-	.	transcript_id "STRG.31948.1"; gene_id "STRG.31948";
chr4A	StringTie	exon	488105504	488105809	1000	-	.	transcript_id "STRG.31948.1"; gene_id "STRG.31948";
chr4A	StringTie	exon	488106830	488106933	1000	-	.	transcript_id "STRG.31948.1"; gene_id "STRG.31948";
chr4A	StringTie	exon	488107451	488107994	1000	-	.	transcript_id "STRG.31948.1"; gene_id "STRG.31948";
chr4A	StringTie	transcript	488339853	488351632	1000	-	.	transcript_id "STRG.31952.1"; gene_id "STRG.31952"
chr4A	StringTie	exon	488339853	488340689	1000	-	.	transcript_id "STRG.31952.1"; gene_id "STRG.31952";
chr4A	StringTie	exon	488340768	488340851	1000	-	.	transcript_id "STRG.31952.1"; gene_id "STRG.31952";
chr4A	StringTie	exon	488341709	488341783	1000	-	.	transcript_id "STRG.31952.1"; gene_id "STRG.31952";
chr4A	StringTie	exon	488341877	488341930	1000	-	.	transcript_id "STRG.31952.1"; gene_id "STRG.31952";
chr4A	StringTie	exon	488342044	488342187	1000	-	.	transcript_id "STRG.31952.1"; gene_id "STRG.31952";
chr4A	StringTie	exon	488343076	488343129	1000	-	.	transcript_id "STRG.31952.1"; gene_id "STRG.31952";
chr4A	StringTie	exon	488343876	488343980	1000	-	.	transcript_id "STRG.31952.1"; gene_id "STRG.31952";
chr4A	StringTie	exon	488344067	488344164	1000	-	.	transcript_id "STRG.31952.1"; gene_id "STRG.31952";
chr4A	StringTie	exon	488344733	488344802	1000	-	.	transcript_id "STRG.31952.1"; gene_id "STRG.31952";
chr4A	StringTie	exon	488346359	488346481	1000	-	.	transcript_id "STRG.31952.1"; gene_id "STRG.31952";
chr4A	StringTie	exon	488346560	488346640	1000	-	.	transcript_id "STRG.31952.1"; gene_id "STRG.31952";
chr4A	StringTie	exon	488346919	488347399	1000	-	.	transcript_id "STRG.31952.1"; gene_id "STRG.31952";
chr4A	StringTie	exon	488347576	488347708	1000	-	.	transcript_id "STRG.31952.1"; gene_id "STRG.31952";
chr4A	StringTie	exon	488348512	488348560	1000	-	.	transcript_id "STRG.31952.1"; gene_id "STRG.31952";
chr4A	StringTie	exon	488348714	488348902	1000	-	.	transcript_id "STRG.31952.1"; gene_id "STRG.31952";
chr4A	StringTie	exon	488349320	488351632	1000	-	.	transcript_id "STRG.31952.1"; gene_id "STRG.31952";
chr4A	StringTie	transcript	489193277	489195127	1000	-	.	transcript_id "STRG.31949.1"; gene_id "STRG.31949"
chr4A	StringTie	exon	489193277	489194106	1000	-	.	transcript_id "STRG.31949.1"; gene_id "STRG.31949";
chr4A	StringTie	exon	489194207	489194369	1000	-	.	transcript_id "STRG.31949.1"; gene_id "STRG.31949";
chr4A	StringTie	exon	489194458	489194643	1000	-	.	transcript_id "STRG.31949.1"; gene_id "STRG.31949";
chr4A	StringTie	exon	489194743	489195127	1000	-	.	transcript_id "STRG.31949.1"; gene_id "STRG.31949";
chr4A	StringTie	transcript	489407575	489410025	1000	+	.	transcript_id "STRG.31950.1"; gene_id "STRG.31950"
chr4A	StringTie	exon	489407575	489409097	1000	+	.	transcript_id "STRG.31950.1"; gene_id "STRG.31950";
chr4A	StringTie	exon	489409202	489410025	1000	+	.	transcript_id "STRG.31950.1"; gene_id "STRG.31950";
chr4A	StringTie	transcript	489434352	489438377	1000	-	.	transcript_id "STRG.31951.1"; gene_id "STRG.31951"
chr4A	StringTie	exon	489434352	489434754	1000	-	.	transcript_id "STRG.31951.1"; gene_id "STRG.31951";
chr4A	StringTie	exon	489434889	489435050	1000	-	.	transcript_id "STRG.31951.1"; gene_id "STRG.31951";
chr4A	StringTie	exon	489435150	489435245	1000	-	.	transcript_id "STRG.31951.1"; gene_id "STRG.31951";
chr4A	StringTie	exon	489435326	489435387	1000	-	.	transcript_id "STRG.31951.1"; gene_id "STRG.31951";
chr4A	StringTie	exon	489435472	489435547	1000	-	.	transcript_id "STRG.31951.1"; gene_id "STRG.31951";
chr4A	StringTie	exon	489435645	489435727	1000	-	.	transcript_id "STRG.31951.1"; gene_id "STRG.31951";
chr4A	StringTie	exon	489435817	489436142	1000	-	.	transcript_id "STRG.31951.1"; gene_id "STRG.31951";
chr4A	StringTie	exon	489437522	489437568	1000	-	.	transcript_id "STRG.31951.1"; gene_id "STRG.31951";
chr4A	StringTie	exon	489437670	489437806	1000	-	.	transcript_id "STRG.31951.1"; gene_id "STRG.31951";
chr4A	StringTie	exon	489438070	489438377	1000	-	.	transcript_id "STRG.31951.1"; gene_id "STRG.31951";
chr4A	StringTie	transcript	490240184	490243309	1000	+	.	transcript_id "STRG.31953.2"; gene_id "STRG.31953"
chr4A	StringTie	exon	490240184	490242237	1000	+	.	transcript_id "STRG.31953.2"; gene_id "STRG.31953";
chr4A	StringTie	exon	490242337	490243309	1000	+	.	transcript_id "STRG.31953.2"; gene_id "STRG.31953";
chr4A	StringTie	transcript	490240184	490244554	1000	+	.	transcript_id "STRG.31953.1"; gene_id "STRG.31953"
chr4A	StringTie	exon	490240184	490242237	1000	+	.	transcript_id "STRG.31953.1"; gene_id "STRG.31953";
chr4A	StringTie	exon	490242337	490242698	1000	+	.	transcript_id "STRG.31953.1"; gene_id "STRG.31953";
chr4A	StringTie	exon	490242805	490243442	1000	+	.	transcript_id "STRG.31953.1"; gene_id "STRG.31953";
chr4A	StringTie	exon	490243912	490244554	1000	+	.	transcript_id "STRG.31953.1"; gene_id "STRG.31953";
chr4A	StringTie	transcript	490240184	490244554	1000	+	.	transcript_id "STRG.31953.3"; gene_id "STRG.31953"
chr4A	StringTie	exon	490240184	490242237	1000	+	.	transcript_id "STRG.31953.3"; gene_id "STRG.31953";
chr4A	StringTie	exon	490243310	490243442	1000	+	.	transcript_id "STRG.31953.3"; gene_id "STRG.31953";
chr4A	StringTie	exon	490243912	490244554	1000	+	.	transcript_id "STRG.31953.3"; gene_id "STRG.31953";
chr4A	StringTie	transcript	490243559	490247496	1000	-	.	transcript_id "STRG.31954.1"; gene_id "STRG.31954"
chr4A	StringTie	exon	490243559	490244097	1000	-	.	transcript_id "STRG.31954.1"; gene_id "STRG.31954";
chr4A	StringTie	exon	490244194	490244311	1000	-	.	transcript_id "STRG.31954.1"; gene_id "STRG.31954";
chr4A	StringTie	exon	490244421	490244513	1000	-	.	transcript_id "STRG.31954.1"; gene_id "STRG.31954";
chr4A	StringTie	exon	490244661	490244794	1000	-	.	transcript_id "STRG.31954.1"; gene_id "STRG.31954";
chr4A	StringTie	exon	490244880	490245158	1000	-	.	transcript_id "STRG.31954.1"; gene_id "STRG.31954";
chr4A	StringTie	exon	490245251	490245336	1000	-	.	transcript_id "STRG.31954.1"; gene_id "STRG.31954";
chr4A	StringTie	exon	490245427	490245519	1000	-	.	transcript_id "STRG.31954.1"; gene_id "STRG.31954";
chr4A	StringTie	exon	490245605	490245697	1000	-	.	transcript_id "STRG.31954.1"; gene_id "STRG.31954";
chr4A	StringTie	exon	490245801	490245908	1000	-	.	transcript_id "STRG.31954.1"; gene_id "STRG.31954";
chr4A	StringTie	exon	490247082	490247496	1000	-	.	transcript_id "STRG.31954.1"; gene_id "STRG.31954";
chr4A	StringTie	transcript	490597851	490601689	1000	+	.	transcript_id "STRG.31955.1"; gene_id "STRG.31955"
chr4A	StringTie	exon	490597851	490599030	1000	+	.	transcript_id "STRG.31955.1"; gene_id "STRG.31955";
chr4A	StringTie	exon	490599223	490599297	1000	+	.	transcript_id "STRG.31955.1"; gene_id "STRG.31955";
chr4A	StringTie	exon	490599382	490601689	1000	+	.	transcript_id "STRG.31955.1"; gene_id "STRG.31955";
chr4A	StringTie	transcript	490647941	490652378	1000	-	.	transcript_id "STRG.31956.1"; gene_id "STRG.31956"
chr4A	StringTie	exon	490647941	490648277	1000	-	.	transcript_id "STRG.31956.1"; gene_id "STRG.31956";
chr4A	StringTie	exon	490648355	490648422	1000	-	.	transcript_id "STRG.31956.1"; gene_id "STRG.31956";
chr4A	StringTie	exon	490648509	490648634	1000	-	.	transcript_id "STRG.31956.1"; gene_id "STRG.31956";
chr4A	StringTie	exon	490648702	490648783	1000	-	.	transcript_id "STRG.31956.1"; gene_id "STRG.31956";
chr4A	StringTie	exon	490649469	490649603	1000	-	.	transcript_id "STRG.31956.1"; gene_id "STRG.31956";
chr4A	StringTie	exon	490649685	490649858	1000	-	.	transcript_id "STRG.31956.1"; gene_id "STRG.31956";
chr4A	StringTie	exon	490649984	490650122	1000	-	.	transcript_id "STRG.31956.1"; gene_id "STRG.31956";
chr4A	StringTie	exon	490652156	490652378	1000	-	.	transcript_id "STRG.31956.1"; gene_id "STRG.31956";
chr4A	StringTie	transcript	491319238	491320136	1000	+	.	transcript_id "STRG.31957.1"; gene_id "STRG.31957"
chr4A	StringTie	exon	491319238	491320136	1000	+	.	transcript_id "STRG.31957.1"; gene_id "STRG.31957";
chr4A	StringTie	transcript	491319238	491320136	1000	+	.	transcript_id "STRG.31957.2"; gene_id "STRG.31957"
chr4A	StringTie	exon	491319238	491319475	1000	+	.	transcript_id "STRG.31957.2"; gene_id "STRG.31957";
chr4A	StringTie	exon	491319606	491320136	1000	+	.	transcript_id "STRG.31957.2"; gene_id "STRG.31957";
chr4A	StringTie	transcript	491694434	491701574	1000	+	.	transcript_id "STRG.31958.1"; gene_id "STRG.31958"
chr4A	StringTie	exon	491694434	491694630	1000	+	.	transcript_id "STRG.31958.1"; gene_id "STRG.31958";
chr4A	StringTie	exon	491695091	491695187	1000	+	.	transcript_id "STRG.31958.1"; gene_id "STRG.31958";
chr4A	StringTie	exon	491695310	491695407	1000	+	.	transcript_id "STRG.31958.1"; gene_id "STRG.31958";
chr4A	StringTie	exon	491697024	491697179	1000	+	.	transcript_id "STRG.31958.1"; gene_id "STRG.31958";
chr4A	StringTie	exon	491697469	491697546	1000	+	.	transcript_id "STRG.31958.1"; gene_id "STRG.31958";
chr4A	StringTie	exon	491697625	491697756	1000	+	.	transcript_id "STRG.31958.1"; gene_id "STRG.31958";
chr4A	StringTie	exon	491698847	491698927	1000	+	.	transcript_id "STRG.31958.1"; gene_id "STRG.31958";
chr4A	StringTie	exon	491699255	491699323	1000	+	.	transcript_id "STRG.31958.1"; gene_id "STRG.31958";
chr4A	StringTie	exon	491699414	491699503	1000	+	.	transcript_id "STRG.31958.1"; gene_id "STRG.31958";
chr4A	StringTie	exon	491699854	491699998	1000	+	.	transcript_id "STRG.31958.1"; gene_id "STRG.31958";
chr4A	StringTie	exon	491700073	491700161	1000	+	.	transcript_id "STRG.31958.1"; gene_id "STRG.31958";
chr4A	StringTie	exon	491700346	491700441	1000	+	.	transcript_id "STRG.31958.1"; gene_id "STRG.31958";
chr4A	StringTie	exon	491700520	491700587	1000	+	.	transcript_id "STRG.31958.1"; gene_id "STRG.31958";
chr4A	StringTie	exon	491700681	491700780	1000	+	.	transcript_id "STRG.31958.1"; gene_id "STRG.31958";
chr4A	StringTie	exon	491700858	491700914	1000	+	.	transcript_id "STRG.31958.1"; gene_id "STRG.31958";
chr4A	StringTie	exon	491701097	491701574	1000	+	.	transcript_id "STRG.31958.1"; gene_id "STRG.31958";
chr4A	StringTie	transcript	491701334	491702480	1000	-	.	transcript_id "STRG.31959.1"; gene_id "STRG.31959"
chr4A	StringTie	exon	491701334	491702047	1000	-	.	transcript_id "STRG.31959.1"; gene_id "STRG.31959";
chr4A	StringTie	exon	491702135	491702480	1000	-	.	transcript_id "STRG.31959.1"; gene_id "STRG.31959";
chr4A	StringTie	transcript	492239455	492245804	1000	-	.	transcript_id "STRG.31963.1"; gene_id "STRG.31963"
chr4A	StringTie	exon	492239455	492239870	1000	-	.	transcript_id "STRG.31963.1"; gene_id "STRG.31963";
chr4A	StringTie	exon	492239968	492240037	1000	-	.	transcript_id "STRG.31963.1"; gene_id "STRG.31963";
chr4A	StringTie	exon	492240170	492240317	1000	-	.	transcript_id "STRG.31963.1"; gene_id "STRG.31963";
chr4A	StringTie	exon	492240398	492240510	1000	-	.	transcript_id "STRG.31963.1"; gene_id "STRG.31963";
chr4A	StringTie	exon	492240734	492240805	1000	-	.	transcript_id "STRG.31963.1"; gene_id "STRG.31963";
chr4A	StringTie	exon	492240901	492241028	1000	-	.	transcript_id "STRG.31963.1"; gene_id "STRG.31963";
chr4A	StringTie	exon	492241291	492241486	1000	-	.	transcript_id "STRG.31963.1"; gene_id "STRG.31963";
chr4A	StringTie	exon	492241802	492241981	1000	-	.	transcript_id "STRG.31963.1"; gene_id "STRG.31963";
chr4A	StringTie	exon	492242080	492242220	1000	-	.	transcript_id "STRG.31963.1"; gene_id "STRG.31963";
chr4A	StringTie	exon	492243249	492243413	1000	-	.	transcript_id "STRG.31963.1"; gene_id "STRG.31963";
chr4A	StringTie	exon	492243967	492244113	1000	-	.	transcript_id "STRG.31963.1"; gene_id "STRG.31963";
chr4A	StringTie	exon	492244233	492244322	1000	-	.	transcript_id "STRG.31963.1"; gene_id "STRG.31963";
chr4A	StringTie	exon	492244431	492244637	1000	-	.	transcript_id "STRG.31963.1"; gene_id "STRG.31963";
chr4A	StringTie	exon	492244722	492245056	1000	-	.	transcript_id "STRG.31963.1"; gene_id "STRG.31963";
chr4A	StringTie	exon	492245622	492245804	1000	-	.	transcript_id "STRG.31963.1"; gene_id "STRG.31963";
chr4A	StringTie	transcript	492308323	492309363	1000	-	.	transcript_id "STRG.31960.1"; gene_id "STRG.31960"
chr4A	StringTie	exon	492308323	492309003	1000	-	.	transcript_id "STRG.31960.1"; gene_id "STRG.31960";
chr4A	StringTie	exon	492309088	492309363	1000	-	.	transcript_id "STRG.31960.1"; gene_id "STRG.31960";
chr4A	StringTie	transcript	492321986	492324592	1000	-	.	transcript_id "STRG.31961.1"; gene_id "STRG.31961"
chr4A	StringTie	exon	492321986	492324592	1000	-	.	transcript_id "STRG.31961.1"; gene_id "STRG.31961";
chr4A	StringTie	transcript	492322280	492324592	1000	-	.	transcript_id "STRG.31961.2"; gene_id "STRG.31961"
chr4A	StringTie	exon	492322280	492324221	1000	-	.	transcript_id "STRG.31961.2"; gene_id "STRG.31961";
chr4A	StringTie	exon	492324359	492324592	1000	-	.	transcript_id "STRG.31961.2"; gene_id "STRG.31961";
chr4A	StringTie	transcript	492322280	492324592	1000	-	.	transcript_id "STRG.31961.3"; gene_id "STRG.31961"
chr4A	StringTie	exon	492322280	492324221	1000	-	.	transcript_id "STRG.31961.3"; gene_id "STRG.31961";
chr4A	StringTie	exon	492324359	492324447	1000	-	.	transcript_id "STRG.31961.3"; gene_id "STRG.31961";
chr4A	StringTie	exon	492324521	492324592	1000	-	.	transcript_id "STRG.31961.3"; gene_id "STRG.31961";
chr4A	StringTie	transcript	492322280	492324592	1000	-	.	transcript_id "STRG.31961.4"; gene_id "STRG.31961"
chr4A	StringTie	exon	492322280	492324447	1000	-	.	transcript_id "STRG.31961.4"; gene_id "STRG.31961";
chr4A	StringTie	exon	492324521	492324592	1000	-	.	transcript_id "STRG.31961.4"; gene_id "STRG.31961";
chr4A	StringTie	transcript	492326257	492330282	1000	-	.	transcript_id "STRG.31962.1"; gene_id "STRG.31962"
chr4A	StringTie	exon	492326257	492326578	1000	-	.	transcript_id "STRG.31962.1"; gene_id "STRG.31962";
chr4A	StringTie	exon	492327123	492327835	1000	-	.	transcript_id "STRG.31962.1"; gene_id "STRG.31962";
chr4A	StringTie	exon	492327922	492327987	1000	-	.	transcript_id "STRG.31962.1"; gene_id "STRG.31962";
chr4A	StringTie	exon	492328079	492328176	1000	-	.	transcript_id "STRG.31962.1"; gene_id "STRG.31962";
chr4A	StringTie	exon	492329708	492330282	1000	-	.	transcript_id "STRG.31962.1"; gene_id "STRG.31962";
chr4A	StringTie	transcript	492765129	492774225	1000	+	.	transcript_id "STRG.31964.1"; gene_id "STRG.31964"
chr4A	StringTie	exon	492765129	492765298	1000	+	.	transcript_id "STRG.31964.1"; gene_id "STRG.31964";
chr4A	StringTie	exon	492765401	492765456	1000	+	.	transcript_id "STRG.31964.1"; gene_id "STRG.31964";
chr4A	StringTie	exon	492771273	492771428	1000	+	.	transcript_id "STRG.31964.1"; gene_id "STRG.31964";
chr4A	StringTie	exon	492771580	492771679	1000	+	.	transcript_id "STRG.31964.1"; gene_id "STRG.31964";
chr4A	StringTie	exon	492772467	492772609	1000	+	.	transcript_id "STRG.31964.1"; gene_id "STRG.31964";
chr4A	StringTie	exon	492772689	492772794	1000	+	.	transcript_id "STRG.31964.1"; gene_id "STRG.31964";
chr4A	StringTie	exon	492773152	492773290	1000	+	.	transcript_id "STRG.31964.1"; gene_id "STRG.31964";
chr4A	StringTie	exon	492773377	492773645	1000	+	.	transcript_id "STRG.31964.1"; gene_id "STRG.31964";
chr4A	StringTie	exon	492773750	492774225	1000	+	.	transcript_id "STRG.31964.1"; gene_id "STRG.31964";
chr4A	StringTie	transcript	492791625	492811433	1000	-	.	transcript_id "STRG.31965.1"; gene_id "STRG.31965"
chr4A	StringTie	exon	492791625	492795045	1000	-	.	transcript_id "STRG.31965.1"; gene_id "STRG.31965";
chr4A	StringTie	exon	492795483	492795613	1000	-	.	transcript_id "STRG.31965.1"; gene_id "STRG.31965";
chr4A	StringTie	exon	492796215	492796299	1000	-	.	transcript_id "STRG.31965.1"; gene_id "STRG.31965";
chr4A	StringTie	exon	492796394	492796483	1000	-	.	transcript_id "STRG.31965.1"; gene_id "STRG.31965";
chr4A	StringTie	exon	492800699	492800797	1000	-	.	transcript_id "STRG.31965.1"; gene_id "STRG.31965";
chr4A	StringTie	exon	492800881	492801009	1000	-	.	transcript_id "STRG.31965.1"; gene_id "STRG.31965";
chr4A	StringTie	exon	492801404	492801526	1000	-	.	transcript_id "STRG.31965.1"; gene_id "STRG.31965";
chr4A	StringTie	exon	492801611	492801773	1000	-	.	transcript_id "STRG.31965.1"; gene_id "STRG.31965";
chr4A	StringTie	exon	492803489	492803538	1000	-	.	transcript_id "STRG.31965.1"; gene_id "STRG.31965";
chr4A	StringTie	exon	492806017	492806130	1000	-	.	transcript_id "STRG.31965.1"; gene_id "STRG.31965";
chr4A	StringTie	exon	492806406	492806615	1000	-	.	transcript_id "STRG.31965.1"; gene_id "STRG.31965";
chr4A	StringTie	exon	492806689	492806826	1000	-	.	transcript_id "STRG.31965.1"; gene_id "STRG.31965";
chr4A	StringTie	exon	492807469	492807531	1000	-	.	transcript_id "STRG.31965.1"; gene_id "STRG.31965";
chr4A	StringTie	exon	492807600	492807683	1000	-	.	transcript_id "STRG.31965.1"; gene_id "STRG.31965";
chr4A	StringTie	exon	492807965	492808116	1000	-	.	transcript_id "STRG.31965.1"; gene_id "STRG.31965";
chr4A	StringTie	exon	492808283	492808418	1000	-	.	transcript_id "STRG.31965.1"; gene_id "STRG.31965";
chr4A	StringTie	exon	492808835	492809018	1000	-	.	transcript_id "STRG.31965.1"; gene_id "STRG.31965";
chr4A	StringTie	exon	492811201	492811433	1000	-	.	transcript_id "STRG.31965.1"; gene_id "STRG.31965";
chr4A	StringTie	transcript	492793306	492795296	1000	+	.	transcript_id "STRG.31966.1"; gene_id "STRG.31966"
chr4A	StringTie	exon	492793306	492793905	1000	+	.	transcript_id "STRG.31966.1"; gene_id "STRG.31966";
chr4A	StringTie	exon	492794036	492795296	1000	+	.	transcript_id "STRG.31966.1"; gene_id "STRG.31966";
chr4A	StringTie	transcript	492793910	492811433	1000	-	.	transcript_id "STRG.31965.2"; gene_id "STRG.31965"
chr4A	StringTie	exon	492793910	492795045	1000	-	.	transcript_id "STRG.31965.2"; gene_id "STRG.31965";
chr4A	StringTie	exon	492795483	492795613	1000	-	.	transcript_id "STRG.31965.2"; gene_id "STRG.31965";
chr4A	StringTie	exon	492796215	492796299	1000	-	.	transcript_id "STRG.31965.2"; gene_id "STRG.31965";
chr4A	StringTie	exon	492796394	492796483	1000	-	.	transcript_id "STRG.31965.2"; gene_id "STRG.31965";
chr4A	StringTie	exon	492800699	492800797	1000	-	.	transcript_id "STRG.31965.2"; gene_id "STRG.31965";
chr4A	StringTie	exon	492800881	492801009	1000	-	.	transcript_id "STRG.31965.2"; gene_id "STRG.31965";
chr4A	StringTie	exon	492801404	492801526	1000	-	.	transcript_id "STRG.31965.2"; gene_id "STRG.31965";
chr4A	StringTie	exon	492801611	492801773	1000	-	.	transcript_id "STRG.31965.2"; gene_id "STRG.31965";
chr4A	StringTie	exon	492803489	492803538	1000	-	.	transcript_id "STRG.31965.2"; gene_id "STRG.31965";
chr4A	StringTie	exon	492806017	492806130	1000	-	.	transcript_id "STRG.31965.2"; gene_id "STRG.31965";
chr4A	StringTie	exon	492806406	492806615	1000	-	.	transcript_id "STRG.31965.2"; gene_id "STRG.31965";
chr4A	StringTie	exon	492806689	492806826	1000	-	.	transcript_id "STRG.31965.2"; gene_id "STRG.31965";
chr4A	StringTie	exon	492806944	492807531	1000	-	.	transcript_id "STRG.31965.2"; gene_id "STRG.31965";
chr4A	StringTie	exon	492807600	492807683	1000	-	.	transcript_id "STRG.31965.2"; gene_id "STRG.31965";
chr4A	StringTie	exon	492807965	492808116	1000	-	.	transcript_id "STRG.31965.2"; gene_id "STRG.31965";
chr4A	StringTie	exon	492808283	492808418	1000	-	.	transcript_id "STRG.31965.2"; gene_id "STRG.31965";
chr4A	StringTie	exon	492808835	492809018	1000	-	.	transcript_id "STRG.31965.2"; gene_id "STRG.31965";
chr4A	StringTie	exon	492811201	492811433	1000	-	.	transcript_id "STRG.31965.2"; gene_id "STRG.31965";
chr4A	StringTie	transcript	493332554	493337529	1000	+	.	transcript_id "STRG.31967.1"; gene_id "STRG.31967"
chr4A	StringTie	exon	493332554	493332869	1000	+	.	transcript_id "STRG.31967.1"; gene_id "STRG.31967";
chr4A	StringTie	exon	493333264	493333920	1000	+	.	transcript_id "STRG.31967.1"; gene_id "STRG.31967";
chr4A	StringTie	exon	493334834	493334909	1000	+	.	transcript_id "STRG.31967.1"; gene_id "STRG.31967";
chr4A	StringTie	exon	493334999	493335125	1000	+	.	transcript_id "STRG.31967.1"; gene_id "STRG.31967";
chr4A	StringTie	exon	493336631	493337529	1000	+	.	transcript_id "STRG.31967.1"; gene_id "STRG.31967";
chr4A	StringTie	transcript	493337790	493340633	1000	-	.	transcript_id "STRG.31968.1"; gene_id "STRG.31968"
chr4A	StringTie	exon	493337790	493338612	1000	-	.	transcript_id "STRG.31968.1"; gene_id "STRG.31968";
chr4A	StringTie	exon	493339064	493339140	1000	-	.	transcript_id "STRG.31968.1"; gene_id "STRG.31968";
chr4A	StringTie	exon	493340487	493340633	1000	-	.	transcript_id "STRG.31968.1"; gene_id "STRG.31968";
chr4A	StringTie	transcript	493597825	493610258	1000	-	.	transcript_id "STRG.31969.1"; gene_id "STRG.31969"
chr4A	StringTie	exon	493597825	493598303	1000	-	.	transcript_id "STRG.31969.1"; gene_id "STRG.31969";
chr4A	StringTie	exon	493598464	493598605	1000	-	.	transcript_id "STRG.31969.1"; gene_id "STRG.31969";
chr4A	StringTie	exon	493598691	493598822	1000	-	.	transcript_id "STRG.31969.1"; gene_id "STRG.31969";
chr4A	StringTie	exon	493599227	493599301	1000	-	.	transcript_id "STRG.31969.1"; gene_id "STRG.31969";
chr4A	StringTie	exon	493599403	493599516	1000	-	.	transcript_id "STRG.31969.1"; gene_id "STRG.31969";
chr4A	StringTie	exon	493609156	493609224	1000	-	.	transcript_id "STRG.31969.1"; gene_id "STRG.31969";
chr4A	StringTie	exon	493609935	493610258	1000	-	.	transcript_id "STRG.31969.1"; gene_id "STRG.31969";
chr4A	StringTie	transcript	493597825	493610258	1000	-	.	transcript_id "STRG.31969.2"; gene_id "STRG.31969"
chr4A	StringTie	exon	493597825	493598303	1000	-	.	transcript_id "STRG.31969.2"; gene_id "STRG.31969";
chr4A	StringTie	exon	493598464	493598605	1000	-	.	transcript_id "STRG.31969.2"; gene_id "STRG.31969";
chr4A	StringTie	exon	493598691	493598822	1000	-	.	transcript_id "STRG.31969.2"; gene_id "STRG.31969";
chr4A	StringTie	exon	493599227	493599301	1000	-	.	transcript_id "STRG.31969.2"; gene_id "STRG.31969";
chr4A	StringTie	exon	493599403	493599516	1000	-	.	transcript_id "STRG.31969.2"; gene_id "STRG.31969";
chr4A	StringTie	exon	493609156	493609224	1000	-	.	transcript_id "STRG.31969.2"; gene_id "STRG.31969";
chr4A	StringTie	exon	493609313	493609382	1000	-	.	transcript_id "STRG.31969.2"; gene_id "STRG.31969";
chr4A	StringTie	exon	493609935	493610258	1000	-	.	transcript_id "STRG.31969.2"; gene_id "STRG.31969";
chr4A	StringTie	transcript	493648980	493650011	1000	-	.	transcript_id "STRG.31970.1"; gene_id "STRG.31970"
chr4A	StringTie	exon	493648980	493650011	1000	-	.	transcript_id "STRG.31970.1"; gene_id "STRG.31970";
chr4A	StringTie	transcript	494529374	494536055	1000	+	.	transcript_id "STRG.31972.1"; gene_id "STRG.31972"
chr4A	StringTie	exon	494529374	494529740	1000	+	.	transcript_id "STRG.31972.1"; gene_id "STRG.31972";
chr4A	StringTie	exon	494530145	494530306	1000	+	.	transcript_id "STRG.31972.1"; gene_id "STRG.31972";
chr4A	StringTie	exon	494530399	494531234	1000	+	.	transcript_id "STRG.31972.1"; gene_id "STRG.31972";
chr4A	StringTie	exon	494531313	494531502	1000	+	.	transcript_id "STRG.31972.1"; gene_id "STRG.31972";
chr4A	StringTie	exon	494532294	494532501	1000	+	.	transcript_id "STRG.31972.1"; gene_id "STRG.31972";
chr4A	StringTie	exon	494532926	494533383	1000	+	.	transcript_id "STRG.31972.1"; gene_id "STRG.31972";
chr4A	StringTie	exon	494533785	494534211	1000	+	.	transcript_id "STRG.31972.1"; gene_id "STRG.31972";
chr4A	StringTie	exon	494534697	494534777	1000	+	.	transcript_id "STRG.31972.1"; gene_id "STRG.31972";
chr4A	StringTie	exon	494534902	494535092	1000	+	.	transcript_id "STRG.31972.1"; gene_id "STRG.31972";
chr4A	StringTie	exon	494535185	494535402	1000	+	.	transcript_id "STRG.31972.1"; gene_id "STRG.31972";
chr4A	StringTie	exon	494535492	494536055	1000	+	.	transcript_id "STRG.31972.1"; gene_id "STRG.31972";
chr4A	StringTie	transcript	494542002	494545068	1000	+	.	transcript_id "STRG.31971.1"; gene_id "STRG.31971"
chr4A	StringTie	exon	494542002	494542163	1000	+	.	transcript_id "STRG.31971.1"; gene_id "STRG.31971";
chr4A	StringTie	exon	494543452	494543953	1000	+	.	transcript_id "STRG.31971.1"; gene_id "STRG.31971";
chr4A	StringTie	exon	494544067	494544148	1000	+	.	transcript_id "STRG.31971.1"; gene_id "STRG.31971";
chr4A	StringTie	exon	494544654	494545068	1000	+	.	transcript_id "STRG.31971.1"; gene_id "STRG.31971";
chr4A	StringTie	transcript	495030288	495032659	1000	-	.	transcript_id "STRG.31973.1"; gene_id "STRG.31973"
chr4A	StringTie	exon	495030288	495031482	1000	-	.	transcript_id "STRG.31973.1"; gene_id "STRG.31973";
chr4A	StringTie	exon	495032027	495032659	1000	-	.	transcript_id "STRG.31973.1"; gene_id "STRG.31973";
chr4A	StringTie	transcript	495421062	495425274	1000	-	.	transcript_id "STRG.31974.1"; gene_id "STRG.31974"
chr4A	StringTie	exon	495421062	495425274	1000	-	.	transcript_id "STRG.31974.1"; gene_id "STRG.31974";
chr4A	StringTie	transcript	496196780	496199910	1000	+	.	transcript_id "STRG.31975.1"; gene_id "STRG.31975"
chr4A	StringTie	exon	496196780	496199910	1000	+	.	transcript_id "STRG.31975.1"; gene_id "STRG.31975";
chr4A	StringTie	transcript	496514093	496520658	1000	+	.	transcript_id "STRG.31976.1"; gene_id "STRG.31976"
chr4A	StringTie	exon	496514093	496514563	1000	+	.	transcript_id "STRG.31976.1"; gene_id "STRG.31976";
chr4A	StringTie	exon	496514908	496515104	1000	+	.	transcript_id "STRG.31976.1"; gene_id "STRG.31976";
chr4A	StringTie	exon	496515192	496515251	1000	+	.	transcript_id "STRG.31976.1"; gene_id "STRG.31976";
chr4A	StringTie	exon	496516752	496518884	1000	+	.	transcript_id "STRG.31976.1"; gene_id "STRG.31976";
chr4A	StringTie	exon	496518983	496519133	1000	+	.	transcript_id "STRG.31976.1"; gene_id "STRG.31976";
chr4A	StringTie	exon	496519572	496519996	1000	+	.	transcript_id "STRG.31976.1"; gene_id "STRG.31976";
chr4A	StringTie	exon	496520117	496520658	1000	+	.	transcript_id "STRG.31976.1"; gene_id "STRG.31976";
chr4A	StringTie	transcript	496854190	496858459	1000	+	.	transcript_id "STRG.31977.1"; gene_id "STRG.31977"
chr4A	StringTie	exon	496854190	496854277	1000	+	.	transcript_id "STRG.31977.1"; gene_id "STRG.31977";
chr4A	StringTie	exon	496854463	496854554	1000	+	.	transcript_id "STRG.31977.1"; gene_id "STRG.31977";
chr4A	StringTie	exon	496854646	496855303	1000	+	.	transcript_id "STRG.31977.1"; gene_id "STRG.31977";
chr4A	StringTie	exon	496856061	496856204	1000	+	.	transcript_id "STRG.31977.1"; gene_id "STRG.31977";
chr4A	StringTie	exon	496856283	496856435	1000	+	.	transcript_id "STRG.31977.1"; gene_id "STRG.31977";
chr4A	StringTie	exon	496856547	496856662	1000	+	.	transcript_id "STRG.31977.1"; gene_id "STRG.31977";
chr4A	StringTie	exon	496857362	496857529	1000	+	.	transcript_id "STRG.31977.1"; gene_id "STRG.31977";
chr4A	StringTie	exon	496857638	496857862	1000	+	.	transcript_id "STRG.31977.1"; gene_id "STRG.31977";
chr4A	StringTie	exon	496857970	496858459	1000	+	.	transcript_id "STRG.31977.1"; gene_id "STRG.31977";
chr4A	StringTie	transcript	496854190	496858459	1000	+	.	transcript_id "STRG.31977.2"; gene_id "STRG.31977"
chr4A	StringTie	exon	496854190	496854358	1000	+	.	transcript_id "STRG.31977.2"; gene_id "STRG.31977";
chr4A	StringTie	exon	496854463	496854554	1000	+	.	transcript_id "STRG.31977.2"; gene_id "STRG.31977";
chr4A	StringTie	exon	496854646	496855303	1000	+	.	transcript_id "STRG.31977.2"; gene_id "STRG.31977";
chr4A	StringTie	exon	496856061	496856204	1000	+	.	transcript_id "STRG.31977.2"; gene_id "STRG.31977";
chr4A	StringTie	exon	496856283	496856435	1000	+	.	transcript_id "STRG.31977.2"; gene_id "STRG.31977";
chr4A	StringTie	exon	496856547	496856662	1000	+	.	transcript_id "STRG.31977.2"; gene_id "STRG.31977";
chr4A	StringTie	exon	496857362	496857529	1000	+	.	transcript_id "STRG.31977.2"; gene_id "STRG.31977";
chr4A	StringTie	exon	496857638	496857862	1000	+	.	transcript_id "STRG.31977.2"; gene_id "STRG.31977";
chr4A	StringTie	exon	496857970	496858459	1000	+	.	transcript_id "STRG.31977.2"; gene_id "STRG.31977";
chr4A	StringTie	transcript	496867460	496870474	1000	+	.	transcript_id "STRG.31986.1"; gene_id "STRG.31986"
chr4A	StringTie	exon	496867460	496867680	1000	+	.	transcript_id "STRG.31986.1"; gene_id "STRG.31986";
chr4A	StringTie	exon	496868452	496868721	1000	+	.	transcript_id "STRG.31986.1"; gene_id "STRG.31986";
chr4A	StringTie	exon	496868953	496869062	1000	+	.	transcript_id "STRG.31986.1"; gene_id "STRG.31986";
chr4A	StringTie	exon	496869137	496869227	1000	+	.	transcript_id "STRG.31986.1"; gene_id "STRG.31986";
chr4A	StringTie	exon	496869327	496869596	1000	+	.	transcript_id "STRG.31986.1"; gene_id "STRG.31986";
chr4A	StringTie	exon	496869805	496870474	1000	+	.	transcript_id "STRG.31986.1"; gene_id "STRG.31986";
chr4A	StringTie	transcript	497463752	497466629	1000	-	.	transcript_id "STRG.31978.1"; gene_id "STRG.31978"
chr4A	StringTie	exon	497463752	497465289	1000	-	.	transcript_id "STRG.31978.1"; gene_id "STRG.31978";
chr4A	StringTie	exon	497466413	497466629	1000	-	.	transcript_id "STRG.31978.1"; gene_id "STRG.31978";
chr4A	StringTie	transcript	497623124	497628537	1000	+	.	transcript_id "STRG.31979.1"; gene_id "STRG.31979"
chr4A	StringTie	exon	497623124	497623482	1000	+	.	transcript_id "STRG.31979.1"; gene_id "STRG.31979";
chr4A	StringTie	exon	497623568	497623727	1000	+	.	transcript_id "STRG.31979.1"; gene_id "STRG.31979";
chr4A	StringTie	exon	497624218	497624350	1000	+	.	transcript_id "STRG.31979.1"; gene_id "STRG.31979";
chr4A	StringTie	exon	497625472	497625642	1000	+	.	transcript_id "STRG.31979.1"; gene_id "STRG.31979";
chr4A	StringTie	exon	497625897	497625975	1000	+	.	transcript_id "STRG.31979.1"; gene_id "STRG.31979";
chr4A	StringTie	exon	497626072	497626185	1000	+	.	transcript_id "STRG.31979.1"; gene_id "STRG.31979";
chr4A	StringTie	exon	497626284	497626350	1000	+	.	transcript_id "STRG.31979.1"; gene_id "STRG.31979";
chr4A	StringTie	exon	497626443	497626548	1000	+	.	transcript_id "STRG.31979.1"; gene_id "STRG.31979";
chr4A	StringTie	exon	497626642	497626700	1000	+	.	transcript_id "STRG.31979.1"; gene_id "STRG.31979";
chr4A	StringTie	exon	497626800	497626909	1000	+	.	transcript_id "STRG.31979.1"; gene_id "STRG.31979";
chr4A	StringTie	exon	497626987	497627114	1000	+	.	transcript_id "STRG.31979.1"; gene_id "STRG.31979";
chr4A	StringTie	exon	497627199	497627281	1000	+	.	transcript_id "STRG.31979.1"; gene_id "STRG.31979";
chr4A	StringTie	exon	497627990	497628079	1000	+	.	transcript_id "STRG.31979.1"; gene_id "STRG.31979";
chr4A	StringTie	exon	497628249	497628537	1000	+	.	transcript_id "STRG.31979.1"; gene_id "STRG.31979";
chr4A	StringTie	transcript	497648153	497655157	1000	+	.	transcript_id "STRG.31980.1"; gene_id "STRG.31980"
chr4A	StringTie	exon	497648153	497648543	1000	+	.	transcript_id "STRG.31980.1"; gene_id "STRG.31980";
chr4A	StringTie	exon	497649646	497649841	1000	+	.	transcript_id "STRG.31980.1"; gene_id "STRG.31980";
chr4A	StringTie	exon	497651287	497651387	1000	+	.	transcript_id "STRG.31980.1"; gene_id "STRG.31980";
chr4A	StringTie	exon	497651502	497651826	1000	+	.	transcript_id "STRG.31980.1"; gene_id "STRG.31980";
chr4A	StringTie	exon	497652071	497654052	1000	+	.	transcript_id "STRG.31980.1"; gene_id "STRG.31980";
chr4A	StringTie	exon	497654209	497655157	1000	+	.	transcript_id "STRG.31980.1"; gene_id "STRG.31980";
chr4A	StringTie	transcript	497780245	497781209	1000	-	.	transcript_id "STRG.31981.1"; gene_id "STRG.31981"
chr4A	StringTie	exon	497780245	497781209	1000	-	.	transcript_id "STRG.31981.1"; gene_id "STRG.31981";
chr4A	StringTie	transcript	497785585	497791648	1000	-	.	transcript_id "STRG.31982.1"; gene_id "STRG.31982"
chr4A	StringTie	exon	497785585	497790054	1000	-	.	transcript_id "STRG.31982.1"; gene_id "STRG.31982";
chr4A	StringTie	exon	497791442	497791648	1000	-	.	transcript_id "STRG.31982.1"; gene_id "STRG.31982";
chr4A	StringTie	transcript	497785585	497791648	1000	-	.	transcript_id "STRG.31982.2"; gene_id "STRG.31982"
chr4A	StringTie	exon	497785585	497787318	1000	-	.	transcript_id "STRG.31982.2"; gene_id "STRG.31982";
chr4A	StringTie	exon	497787899	497791648	1000	-	.	transcript_id "STRG.31982.2"; gene_id "STRG.31982";
chr4A	StringTie	transcript	497859916	497862218	1000	+	.	transcript_id "STRG.31984.1"; gene_id "STRG.31984"
chr4A	StringTie	exon	497859916	497860214	1000	+	.	transcript_id "STRG.31984.1"; gene_id "STRG.31984";
chr4A	StringTie	exon	497860448	497860733	1000	+	.	transcript_id "STRG.31984.1"; gene_id "STRG.31984";
chr4A	StringTie	exon	497861702	497862218	1000	+	.	transcript_id "STRG.31984.1"; gene_id "STRG.31984";
chr4A	StringTie	transcript	497862574	497866082	1000	-	.	transcript_id "STRG.31983.1"; gene_id "STRG.31983"
chr4A	StringTie	exon	497862574	497863004	1000	-	.	transcript_id "STRG.31983.1"; gene_id "STRG.31983";
chr4A	StringTie	exon	497863105	497863311	1000	-	.	transcript_id "STRG.31983.1"; gene_id "STRG.31983";
chr4A	StringTie	exon	497863426	497863560	1000	-	.	transcript_id "STRG.31983.1"; gene_id "STRG.31983";
chr4A	StringTie	exon	497863643	497863774	1000	-	.	transcript_id "STRG.31983.1"; gene_id "STRG.31983";
chr4A	StringTie	exon	497864264	497864381	1000	-	.	transcript_id "STRG.31983.1"; gene_id "STRG.31983";
chr4A	StringTie	exon	497864578	497864807	1000	-	.	transcript_id "STRG.31983.1"; gene_id "STRG.31983";
chr4A	StringTie	exon	497864897	497865070	1000	-	.	transcript_id "STRG.31983.1"; gene_id "STRG.31983";
chr4A	StringTie	exon	497865161	497865292	1000	-	.	transcript_id "STRG.31983.1"; gene_id "STRG.31983";
chr4A	StringTie	exon	497865492	497865764	1000	-	.	transcript_id "STRG.31983.1"; gene_id "STRG.31983";
chr4A	StringTie	exon	497866000	497866082	1000	-	.	transcript_id "STRG.31983.1"; gene_id "STRG.31983";
chr4A	StringTie	transcript	498138998	498141051	1000	+	.	transcript_id "STRG.31985.1"; gene_id "STRG.31985"
chr4A	StringTie	exon	498138998	498141051	1000	+	.	transcript_id "STRG.31985.1"; gene_id "STRG.31985";
chr4A	StringTie	transcript	498426404	498433684	1000	-	.	transcript_id "STRG.31988.1"; gene_id "STRG.31988"
chr4A	StringTie	exon	498426404	498426843	1000	-	.	transcript_id "STRG.31988.1"; gene_id "STRG.31988";
chr4A	StringTie	exon	498427244	498427312	1000	-	.	transcript_id "STRG.31988.1"; gene_id "STRG.31988";
chr4A	StringTie	exon	498427388	498428908	1000	-	.	transcript_id "STRG.31988.1"; gene_id "STRG.31988";
chr4A	StringTie	exon	498429010	498429510	1000	-	.	transcript_id "STRG.31988.1"; gene_id "STRG.31988";
chr4A	StringTie	exon	498431247	498431399	1000	-	.	transcript_id "STRG.31988.1"; gene_id "STRG.31988";
chr4A	StringTie	exon	498432895	498433038	1000	-	.	transcript_id "STRG.31988.1"; gene_id "STRG.31988";
chr4A	StringTie	exon	498433391	498433684	1000	-	.	transcript_id "STRG.31988.1"; gene_id "STRG.31988";
chr4A	StringTie	transcript	498435596	498437118	1000	+	.	transcript_id "STRG.31987.1"; gene_id "STRG.31987"
chr4A	StringTie	exon	498435596	498435951	1000	+	.	transcript_id "STRG.31987.1"; gene_id "STRG.31987";
chr4A	StringTie	exon	498436053	498437118	1000	+	.	transcript_id "STRG.31987.1"; gene_id "STRG.31987";
chr4A	StringTie	transcript	498476792	498479294	1000	+	.	transcript_id "STRG.31989.1"; gene_id "STRG.31989"
chr4A	StringTie	exon	498476792	498477283	1000	+	.	transcript_id "STRG.31989.1"; gene_id "STRG.31989";
chr4A	StringTie	exon	498477375	498479294	1000	+	.	transcript_id "STRG.31989.1"; gene_id "STRG.31989";
chr4A	StringTie	transcript	498636047	498638495	1000	-	.	transcript_id "STRG.31990.1"; gene_id "STRG.31990"
chr4A	StringTie	exon	498636047	498636677	1000	-	.	transcript_id "STRG.31990.1"; gene_id "STRG.31990";
chr4A	StringTie	exon	498637538	498638495	1000	-	.	transcript_id "STRG.31990.1"; gene_id "STRG.31990";
chr4A	StringTie	transcript	498638931	498643223	1000	-	.	transcript_id "STRG.31991.1"; gene_id "STRG.31991"
chr4A	StringTie	exon	498638931	498639306	1000	-	.	transcript_id "STRG.31991.1"; gene_id "STRG.31991";
chr4A	StringTie	exon	498639387	498639461	1000	-	.	transcript_id "STRG.31991.1"; gene_id "STRG.31991";
chr4A	StringTie	exon	498639545	498639625	1000	-	.	transcript_id "STRG.31991.1"; gene_id "STRG.31991";
chr4A	StringTie	exon	498639715	498639966	1000	-	.	transcript_id "STRG.31991.1"; gene_id "STRG.31991";
chr4A	StringTie	exon	498640533	498640601	1000	-	.	transcript_id "STRG.31991.1"; gene_id "STRG.31991";
chr4A	StringTie	exon	498640688	498640746	1000	-	.	transcript_id "STRG.31991.1"; gene_id "STRG.31991";
chr4A	StringTie	exon	498640900	498640974	1000	-	.	transcript_id "STRG.31991.1"; gene_id "STRG.31991";
chr4A	StringTie	exon	498641051	498641139	1000	-	.	transcript_id "STRG.31991.1"; gene_id "STRG.31991";
chr4A	StringTie	exon	498641231	498641311	1000	-	.	transcript_id "STRG.31991.1"; gene_id "STRG.31991";
chr4A	StringTie	exon	498642442	498642566	1000	-	.	transcript_id "STRG.31991.1"; gene_id "STRG.31991";
chr4A	StringTie	exon	498643157	498643223	1000	-	.	transcript_id "STRG.31991.1"; gene_id "STRG.31991";
chr4A	StringTie	transcript	498638931	498643223	1000	-	.	transcript_id "STRG.31991.2"; gene_id "STRG.31991"
chr4A	StringTie	exon	498638931	498639306	1000	-	.	transcript_id "STRG.31991.2"; gene_id "STRG.31991";
chr4A	StringTie	exon	498639387	498639461	1000	-	.	transcript_id "STRG.31991.2"; gene_id "STRG.31991";
chr4A	StringTie	exon	498639545	498639625	1000	-	.	transcript_id "STRG.31991.2"; gene_id "STRG.31991";
chr4A	StringTie	exon	498639715	498639966	1000	-	.	transcript_id "STRG.31991.2"; gene_id "STRG.31991";
chr4A	StringTie	exon	498640533	498640601	1000	-	.	transcript_id "STRG.31991.2"; gene_id "STRG.31991";
chr4A	StringTie	exon	498640688	498640746	1000	-	.	transcript_id "STRG.31991.2"; gene_id "STRG.31991";
chr4A	StringTie	exon	498640900	498640974	1000	-	.	transcript_id "STRG.31991.2"; gene_id "STRG.31991";
chr4A	StringTie	exon	498641051	498641139	1000	-	.	transcript_id "STRG.31991.2"; gene_id "STRG.31991";
chr4A	StringTie	exon	498641231	498641311	1000	-	.	transcript_id "STRG.31991.2"; gene_id "STRG.31991";
chr4A	StringTie	exon	498642442	498642566	1000	-	.	transcript_id "STRG.31991.2"; gene_id "STRG.31991";
chr4A	StringTie	exon	498642894	498643223	1000	-	.	transcript_id "STRG.31991.2"; gene_id "STRG.31991";
chr4A	StringTie	transcript	498645337	498648084	1000	-	.	transcript_id "STRG.31992.1"; gene_id "STRG.31992"
chr4A	StringTie	exon	498645337	498645875	1000	-	.	transcript_id "STRG.31992.1"; gene_id "STRG.31992";
chr4A	StringTie	exon	498645974	498646383	1000	-	.	transcript_id "STRG.31992.1"; gene_id "STRG.31992";
chr4A	StringTie	exon	498646467	498646771	1000	-	.	transcript_id "STRG.31992.1"; gene_id "STRG.31992";
chr4A	StringTie	exon	498646957	498647067	1000	-	.	transcript_id "STRG.31992.1"; gene_id "STRG.31992";
chr4A	StringTie	exon	498647702	498647801	1000	-	.	transcript_id "STRG.31992.1"; gene_id "STRG.31992";
chr4A	StringTie	exon	498647989	498648084	1000	-	.	transcript_id "STRG.31992.1"; gene_id "STRG.31992";
chr4A	StringTie	transcript	498651215	498653784	1000	-	.	transcript_id "STRG.31993.1"; gene_id "STRG.31993"
chr4A	StringTie	exon	498651215	498651581	1000	-	.	transcript_id "STRG.31993.1"; gene_id "STRG.31993";
chr4A	StringTie	exon	498651744	498651809	1000	-	.	transcript_id "STRG.31993.1"; gene_id "STRG.31993";
chr4A	StringTie	exon	498651967	498652057	1000	-	.	transcript_id "STRG.31993.1"; gene_id "STRG.31993";
chr4A	StringTie	exon	498652319	498652476	1000	-	.	transcript_id "STRG.31993.1"; gene_id "STRG.31993";
chr4A	StringTie	exon	498652596	498652709	1000	-	.	transcript_id "STRG.31993.1"; gene_id "STRG.31993";
chr4A	StringTie	exon	498652936	498653049	1000	-	.	transcript_id "STRG.31993.1"; gene_id "STRG.31993";
chr4A	StringTie	exon	498653591	498653784	1000	-	.	transcript_id "STRG.31993.1"; gene_id "STRG.31993";
chr4A	StringTie	transcript	498978918	498979810	1000	+	.	transcript_id "STRG.31994.1"; gene_id "STRG.31994"
chr4A	StringTie	exon	498978918	498979221	1000	+	.	transcript_id "STRG.31994.1"; gene_id "STRG.31994";
chr4A	StringTie	exon	498979318	498979810	1000	+	.	transcript_id "STRG.31994.1"; gene_id "STRG.31994";
chr4A	StringTie	transcript	499467110	499469983	1000	+	.	transcript_id "STRG.31995.1"; gene_id "STRG.31995"
chr4A	StringTie	exon	499467110	499467460	1000	+	.	transcript_id "STRG.31995.1"; gene_id "STRG.31995";
chr4A	StringTie	exon	499467553	499467651	1000	+	.	transcript_id "STRG.31995.1"; gene_id "STRG.31995";
chr4A	StringTie	exon	499467795	499467954	1000	+	.	transcript_id "STRG.31995.1"; gene_id "STRG.31995";
chr4A	StringTie	exon	499468067	499468246	1000	+	.	transcript_id "STRG.31995.1"; gene_id "STRG.31995";
chr4A	StringTie	exon	499468343	499468477	1000	+	.	transcript_id "STRG.31995.1"; gene_id "STRG.31995";
chr4A	StringTie	exon	499469066	499469148	1000	+	.	transcript_id "STRG.31995.1"; gene_id "STRG.31995";
chr4A	StringTie	exon	499469252	499469345	1000	+	.	transcript_id "STRG.31995.1"; gene_id "STRG.31995";
chr4A	StringTie	exon	499469440	499469983	1000	+	.	transcript_id "STRG.31995.1"; gene_id "STRG.31995";
chr4A	StringTie	transcript	499469816	499472631	1000	-	.	transcript_id "STRG.31996.1"; gene_id "STRG.31996"
chr4A	StringTie	exon	499469816	499470712	1000	-	.	transcript_id "STRG.31996.1"; gene_id "STRG.31996";
chr4A	StringTie	exon	499471725	499472631	1000	-	.	transcript_id "STRG.31996.1"; gene_id "STRG.31996";
chr4A	StringTie	transcript	499475207	499480405	1000	+	.	transcript_id "STRG.31997.1"; gene_id "STRG.31997"
chr4A	StringTie	exon	499475207	499475443	1000	+	.	transcript_id "STRG.31997.1"; gene_id "STRG.31997";
chr4A	StringTie	exon	499475894	499475979	1000	+	.	transcript_id "STRG.31997.1"; gene_id "STRG.31997";
chr4A	StringTie	exon	499476687	499476841	1000	+	.	transcript_id "STRG.31997.1"; gene_id "STRG.31997";
chr4A	StringTie	exon	499476922	499476986	1000	+	.	transcript_id "STRG.31997.1"; gene_id "STRG.31997";
chr4A	StringTie	exon	499477135	499477321	1000	+	.	transcript_id "STRG.31997.1"; gene_id "STRG.31997";
chr4A	StringTie	exon	499477667	499477930	1000	+	.	transcript_id "STRG.31997.1"; gene_id "STRG.31997";
chr4A	StringTie	exon	499478020	499478152	1000	+	.	transcript_id "STRG.31997.1"; gene_id "STRG.31997";
chr4A	StringTie	exon	499478304	499478493	1000	+	.	transcript_id "STRG.31997.1"; gene_id "STRG.31997";
chr4A	StringTie	exon	499478576	499478634	1000	+	.	transcript_id "STRG.31997.1"; gene_id "STRG.31997";
chr4A	StringTie	exon	499478713	499478965	1000	+	.	transcript_id "STRG.31997.1"; gene_id "STRG.31997";
chr4A	StringTie	exon	499479047	499479306	1000	+	.	transcript_id "STRG.31997.1"; gene_id "STRG.31997";
chr4A	StringTie	exon	499479376	499479581	1000	+	.	transcript_id "STRG.31997.1"; gene_id "STRG.31997";
chr4A	StringTie	exon	499479708	499479757	1000	+	.	transcript_id "STRG.31997.1"; gene_id "STRG.31997";
chr4A	StringTie	exon	499479875	499480405	1000	+	.	transcript_id "STRG.31997.1"; gene_id "STRG.31997";
chr4A	StringTie	transcript	499534986	499539765	1000	-	.	transcript_id "STRG.31998.1"; gene_id "STRG.31998"
chr4A	StringTie	exon	499534986	499536116	1000	-	.	transcript_id "STRG.31998.1"; gene_id "STRG.31998";
chr4A	StringTie	exon	499536214	499536346	1000	-	.	transcript_id "STRG.31998.1"; gene_id "STRG.31998";
chr4A	StringTie	exon	499537742	499537829	1000	-	.	transcript_id "STRG.31998.1"; gene_id "STRG.31998";
chr4A	StringTie	exon	499538016	499538486	1000	-	.	transcript_id "STRG.31998.1"; gene_id "STRG.31998";
chr4A	StringTie	exon	499539570	499539765	1000	-	.	transcript_id "STRG.31998.1"; gene_id "STRG.31998";
chr4A	StringTie	transcript	499534986	499539765	1000	-	.	transcript_id "STRG.31998.2"; gene_id "STRG.31998"
chr4A	StringTie	exon	499534986	499536116	1000	-	.	transcript_id "STRG.31998.2"; gene_id "STRG.31998";
chr4A	StringTie	exon	499536214	499536346	1000	-	.	transcript_id "STRG.31998.2"; gene_id "STRG.31998";
chr4A	StringTie	exon	499537742	499537829	1000	-	.	transcript_id "STRG.31998.2"; gene_id "STRG.31998";
chr4A	StringTie	exon	499538016	499538486	1000	-	.	transcript_id "STRG.31998.2"; gene_id "STRG.31998";
chr4A	StringTie	exon	499539449	499539765	1000	-	.	transcript_id "STRG.31998.2"; gene_id "STRG.31998";
chr4A	StringTie	transcript	499534986	499539765	1000	-	.	transcript_id "STRG.31998.3"; gene_id "STRG.31998"
chr4A	StringTie	exon	499534986	499536116	1000	-	.	transcript_id "STRG.31998.3"; gene_id "STRG.31998";
chr4A	StringTie	exon	499536214	499536346	1000	-	.	transcript_id "STRG.31998.3"; gene_id "STRG.31998";
chr4A	StringTie	exon	499537742	499537829	1000	-	.	transcript_id "STRG.31998.3"; gene_id "STRG.31998";
chr4A	StringTie	exon	499538016	499538486	1000	-	.	transcript_id "STRG.31998.3"; gene_id "STRG.31998";
chr4A	StringTie	exon	499539500	499539765	1000	-	.	transcript_id "STRG.31998.3"; gene_id "STRG.31998";
chr4A	StringTie	transcript	499846890	499853256	1000	+	.	transcript_id "STRG.31999.1"; gene_id "STRG.31999"
chr4A	StringTie	exon	499846890	499848035	1000	+	.	transcript_id "STRG.31999.1"; gene_id "STRG.31999";
chr4A	StringTie	exon	499848423	499848611	1000	+	.	transcript_id "STRG.31999.1"; gene_id "STRG.31999";
chr4A	StringTie	exon	499849021	499849412	1000	+	.	transcript_id "STRG.31999.1"; gene_id "STRG.31999";
chr4A	StringTie	exon	499849501	499849627	1000	+	.	transcript_id "STRG.31999.1"; gene_id "STRG.31999";
chr4A	StringTie	exon	499850536	499850598	1000	+	.	transcript_id "STRG.31999.1"; gene_id "STRG.31999";
chr4A	StringTie	exon	499852438	499853256	1000	+	.	transcript_id "STRG.31999.1"; gene_id "STRG.31999";
chr4A	StringTie	transcript	499846890	499853256	1000	+	.	transcript_id "STRG.31999.2"; gene_id "STRG.31999"
chr4A	StringTie	exon	499846890	499848035	1000	+	.	transcript_id "STRG.31999.2"; gene_id "STRG.31999";
chr4A	StringTie	exon	499848423	499848611	1000	+	.	transcript_id "STRG.31999.2"; gene_id "STRG.31999";
chr4A	StringTie	exon	499849021	499849126	1000	+	.	transcript_id "STRG.31999.2"; gene_id "STRG.31999";
chr4A	StringTie	exon	499849245	499849412	1000	+	.	transcript_id "STRG.31999.2"; gene_id "STRG.31999";
chr4A	StringTie	exon	499849501	499849627	1000	+	.	transcript_id "STRG.31999.2"; gene_id "STRG.31999";
chr4A	StringTie	exon	499850536	499850598	1000	+	.	transcript_id "STRG.31999.2"; gene_id "STRG.31999";
chr4A	StringTie	exon	499852438	499853256	1000	+	.	transcript_id "STRG.31999.2"; gene_id "STRG.31999";
chr4A	StringTie	transcript	499846890	499853256	1000	+	.	transcript_id "STRG.31999.3"; gene_id "STRG.31999"
chr4A	StringTie	exon	499846890	499848035	1000	+	.	transcript_id "STRG.31999.3"; gene_id "STRG.31999";
chr4A	StringTie	exon	499848423	499848611	1000	+	.	transcript_id "STRG.31999.3"; gene_id "STRG.31999";
chr4A	StringTie	exon	499849021	499849126	1000	+	.	transcript_id "STRG.31999.3"; gene_id "STRG.31999";
chr4A	StringTie	exon	499849245	499849412	1000	+	.	transcript_id "STRG.31999.3"; gene_id "STRG.31999";
chr4A	StringTie	exon	499849501	499849627	1000	+	.	transcript_id "STRG.31999.3"; gene_id "STRG.31999";
chr4A	StringTie	exon	499850536	499850598	1000	+	.	transcript_id "STRG.31999.3"; gene_id "STRG.31999";
chr4A	StringTie	exon	499852438	499852490	1000	+	.	transcript_id "STRG.31999.3"; gene_id "STRG.31999";
chr4A	StringTie	exon	499852612	499853256	1000	+	.	transcript_id "STRG.31999.3"; gene_id "STRG.31999";
chr4A	StringTie	transcript	499846890	499853256	1000	+	.	transcript_id "STRG.31999.4"; gene_id "STRG.31999"
chr4A	StringTie	exon	499846890	499848035	1000	+	.	transcript_id "STRG.31999.4"; gene_id "STRG.31999";
chr4A	StringTie	exon	499848423	499848611	1000	+	.	transcript_id "STRG.31999.4"; gene_id "STRG.31999";
chr4A	StringTie	exon	499849021	499849126	1000	+	.	transcript_id "STRG.31999.4"; gene_id "STRG.31999";
chr4A	StringTie	exon	499849245	499849412	1000	+	.	transcript_id "STRG.31999.4"; gene_id "STRG.31999";
chr4A	StringTie	exon	499849501	499850598	1000	+	.	transcript_id "STRG.31999.4"; gene_id "STRG.31999";
chr4A	StringTie	exon	499852438	499853256	1000	+	.	transcript_id "STRG.31999.4"; gene_id "STRG.31999";
chr4A	StringTie	transcript	499854067	499858452	1000	-	.	transcript_id "STRG.32000.1"; gene_id "STRG.32000"
chr4A	StringTie	exon	499854067	499854419	1000	-	.	transcript_id "STRG.32000.1"; gene_id "STRG.32000";
chr4A	StringTie	exon	499855572	499857017	1000	-	.	transcript_id "STRG.32000.1"; gene_id "STRG.32000";
chr4A	StringTie	exon	499858319	499858452	1000	-	.	transcript_id "STRG.32000.1"; gene_id "STRG.32000";
chr4A	StringTie	transcript	500396203	500400865	1000	+	.	transcript_id "STRG.32001.1"; gene_id "STRG.32001"
chr4A	StringTie	exon	500396203	500396355	1000	+	.	transcript_id "STRG.32001.1"; gene_id "STRG.32001";
chr4A	StringTie	exon	500399396	500399480	1000	+	.	transcript_id "STRG.32001.1"; gene_id "STRG.32001";
chr4A	StringTie	exon	500400091	500400180	1000	+	.	transcript_id "STRG.32001.1"; gene_id "STRG.32001";
chr4A	StringTie	exon	500400283	500400865	1000	+	.	transcript_id "STRG.32001.1"; gene_id "STRG.32001";
chr4A	StringTie	transcript	500705417	500712253	1000	+	.	transcript_id "STRG.32002.1"; gene_id "STRG.32002"
chr4A	StringTie	exon	500705417	500707453	1000	+	.	transcript_id "STRG.32002.1"; gene_id "STRG.32002";
chr4A	StringTie	exon	500707594	500707745	1000	+	.	transcript_id "STRG.32002.1"; gene_id "STRG.32002";
chr4A	StringTie	exon	500711594	500712253	1000	+	.	transcript_id "STRG.32002.1"; gene_id "STRG.32002";
chr4A	StringTie	transcript	500758714	500761816	1000	-	.	transcript_id "STRG.32003.1"; gene_id "STRG.32003"
chr4A	StringTie	exon	500758714	500759184	1000	-	.	transcript_id "STRG.32003.1"; gene_id "STRG.32003";
chr4A	StringTie	exon	500759632	500760387	1000	-	.	transcript_id "STRG.32003.1"; gene_id "STRG.32003";
chr4A	StringTie	exon	500760470	500760642	1000	-	.	transcript_id "STRG.32003.1"; gene_id "STRG.32003";
chr4A	StringTie	exon	500760729	500761011	1000	-	.	transcript_id "STRG.32003.1"; gene_id "STRG.32003";
chr4A	StringTie	exon	500761574	500761816	1000	-	.	transcript_id "STRG.32003.1"; gene_id "STRG.32003";
chr4A	StringTie	transcript	500758714	500761816	1000	-	.	transcript_id "STRG.32003.2"; gene_id "STRG.32003"
chr4A	StringTie	exon	500758714	500759184	1000	-	.	transcript_id "STRG.32003.2"; gene_id "STRG.32003";
chr4A	StringTie	exon	500759632	500760387	1000	-	.	transcript_id "STRG.32003.2"; gene_id "STRG.32003";
chr4A	StringTie	exon	500760470	500760642	1000	-	.	transcript_id "STRG.32003.2"; gene_id "STRG.32003";
chr4A	StringTie	exon	500760729	500760759	1000	-	.	transcript_id "STRG.32003.2"; gene_id "STRG.32003";
chr4A	StringTie	exon	500760837	500761011	1000	-	.	transcript_id "STRG.32003.2"; gene_id "STRG.32003";
chr4A	StringTie	exon	500761574	500761816	1000	-	.	transcript_id "STRG.32003.2"; gene_id "STRG.32003";
chr4A	StringTie	transcript	500758714	500761816	1000	-	.	transcript_id "STRG.32003.3"; gene_id "STRG.32003"
chr4A	StringTie	exon	500758714	500759184	1000	-	.	transcript_id "STRG.32003.3"; gene_id "STRG.32003";
chr4A	StringTie	exon	500759632	500760387	1000	-	.	transcript_id "STRG.32003.3"; gene_id "STRG.32003";
chr4A	StringTie	exon	500760470	500761816	1000	-	.	transcript_id "STRG.32003.3"; gene_id "STRG.32003";
chr4A	StringTie	transcript	500815944	500818025	1000	-	.	transcript_id "STRG.32004.1"; gene_id "STRG.32004"
chr4A	StringTie	exon	500815944	500818025	1000	-	.	transcript_id "STRG.32004.1"; gene_id "STRG.32004";
chr4A	StringTie	transcript	501112838	501114373	1000	+	.	transcript_id "STRG.32005.1"; gene_id "STRG.32005"
chr4A	StringTie	exon	501112838	501113266	1000	+	.	transcript_id "STRG.32005.1"; gene_id "STRG.32005";
chr4A	StringTie	exon	501113338	501114373	1000	+	.	transcript_id "STRG.32005.1"; gene_id "STRG.32005";
chr4A	StringTie	transcript	501115239	501119047	1000	-	.	transcript_id "STRG.32006.1"; gene_id "STRG.32006"
chr4A	StringTie	exon	501115239	501115796	1000	-	.	transcript_id "STRG.32006.1"; gene_id "STRG.32006";
chr4A	StringTie	exon	501115947	501116031	1000	-	.	transcript_id "STRG.32006.1"; gene_id "STRG.32006";
chr4A	StringTie	exon	501118048	501118180	1000	-	.	transcript_id "STRG.32006.1"; gene_id "STRG.32006";
chr4A	StringTie	exon	501118393	501119047	1000	-	.	transcript_id "STRG.32006.1"; gene_id "STRG.32006";
chr4A	StringTie	transcript	501667648	501681867	1000	+	.	transcript_id "STRG.32007.1"; gene_id "STRG.32007"
chr4A	StringTie	exon	501667648	501667704	1000	+	.	transcript_id "STRG.32007.1"; gene_id "STRG.32007";
chr4A	StringTie	exon	501668822	501668907	1000	+	.	transcript_id "STRG.32007.1"; gene_id "STRG.32007";
chr4A	StringTie	exon	501677733	501680213	1000	+	.	transcript_id "STRG.32007.1"; gene_id "STRG.32007";
chr4A	StringTie	exon	501680297	501680506	1000	+	.	transcript_id "STRG.32007.1"; gene_id "STRG.32007";
chr4A	StringTie	exon	501680583	501680707	1000	+	.	transcript_id "STRG.32007.1"; gene_id "STRG.32007";
chr4A	StringTie	exon	501680985	501681867	1000	+	.	transcript_id "STRG.32007.1"; gene_id "STRG.32007";
chr4A	StringTie	transcript	501667739	501681867	1000	+	.	transcript_id "STRG.32007.2"; gene_id "STRG.32007"
chr4A	StringTie	exon	501667739	501667920	1000	+	.	transcript_id "STRG.32007.2"; gene_id "STRG.32007";
chr4A	StringTie	exon	501668822	501668907	1000	+	.	transcript_id "STRG.32007.2"; gene_id "STRG.32007";
chr4A	StringTie	exon	501677733	501680213	1000	+	.	transcript_id "STRG.32007.2"; gene_id "STRG.32007";
chr4A	StringTie	exon	501680297	501680506	1000	+	.	transcript_id "STRG.32007.2"; gene_id "STRG.32007";
chr4A	StringTie	exon	501680583	501680707	1000	+	.	transcript_id "STRG.32007.2"; gene_id "STRG.32007";
chr4A	StringTie	exon	501680985	501681867	1000	+	.	transcript_id "STRG.32007.2"; gene_id "STRG.32007";
chr4A	StringTie	transcript	501667739	501681867	1000	+	.	transcript_id "STRG.32007.3"; gene_id "STRG.32007"
chr4A	StringTie	exon	501667739	501667920	1000	+	.	transcript_id "STRG.32007.3"; gene_id "STRG.32007";
chr4A	StringTie	exon	501668822	501668907	1000	+	.	transcript_id "STRG.32007.3"; gene_id "STRG.32007";
chr4A	StringTie	exon	501680297	501680506	1000	+	.	transcript_id "STRG.32007.3"; gene_id "STRG.32007";
chr4A	StringTie	exon	501680583	501680707	1000	+	.	transcript_id "STRG.32007.3"; gene_id "STRG.32007";
chr4A	StringTie	exon	501680985	501681867	1000	+	.	transcript_id "STRG.32007.3"; gene_id "STRG.32007";
chr4A	StringTie	transcript	502270245	502272988	1000	-	.	transcript_id "STRG.32008.1"; gene_id "STRG.32008"
chr4A	StringTie	exon	502270245	502271206	1000	-	.	transcript_id "STRG.32008.1"; gene_id "STRG.32008";
chr4A	StringTie	exon	502272706	502272988	1000	-	.	transcript_id "STRG.32008.1"; gene_id "STRG.32008";
chr4A	StringTie	transcript	502340837	502349198	1000	+	.	transcript_id "STRG.32010.1"; gene_id "STRG.32010"
chr4A	StringTie	exon	502340837	502341366	1000	+	.	transcript_id "STRG.32010.1"; gene_id "STRG.32010";
chr4A	StringTie	exon	502341465	502342103	1000	+	.	transcript_id "STRG.32010.1"; gene_id "STRG.32010";
chr4A	StringTie	exon	502342787	502342864	1000	+	.	transcript_id "STRG.32010.1"; gene_id "STRG.32010";
chr4A	StringTie	exon	502343145	502343243	1000	+	.	transcript_id "STRG.32010.1"; gene_id "STRG.32010";
chr4A	StringTie	exon	502343328	502343843	1000	+	.	transcript_id "STRG.32010.1"; gene_id "STRG.32010";
chr4A	StringTie	exon	502344494	502344590	1000	+	.	transcript_id "STRG.32010.1"; gene_id "STRG.32010";
chr4A	StringTie	exon	502345131	502345610	1000	+	.	transcript_id "STRG.32010.1"; gene_id "STRG.32010";
chr4A	StringTie	exon	502345779	502345954	1000	+	.	transcript_id "STRG.32010.1"; gene_id "STRG.32010";
chr4A	StringTie	exon	502346586	502346709	1000	+	.	transcript_id "STRG.32010.1"; gene_id "STRG.32010";
chr4A	StringTie	exon	502346802	502346972	1000	+	.	transcript_id "STRG.32010.1"; gene_id "STRG.32010";
chr4A	StringTie	exon	502347360	502347526	1000	+	.	transcript_id "STRG.32010.1"; gene_id "STRG.32010";
chr4A	StringTie	exon	502348147	502348307	1000	+	.	transcript_id "STRG.32010.1"; gene_id "STRG.32010";
chr4A	StringTie	exon	502348397	502348484	1000	+	.	transcript_id "STRG.32010.1"; gene_id "STRG.32010";
chr4A	StringTie	exon	502348567	502349198	1000	+	.	transcript_id "STRG.32010.1"; gene_id "STRG.32010";
chr4A	StringTie	transcript	502340837	502349198	1000	+	.	transcript_id "STRG.32010.2"; gene_id "STRG.32010"
chr4A	StringTie	exon	502340837	502341366	1000	+	.	transcript_id "STRG.32010.2"; gene_id "STRG.32010";
chr4A	StringTie	exon	502341465	502342103	1000	+	.	transcript_id "STRG.32010.2"; gene_id "STRG.32010";
chr4A	StringTie	exon	502342787	502342864	1000	+	.	transcript_id "STRG.32010.2"; gene_id "STRG.32010";
chr4A	StringTie	exon	502343145	502343243	1000	+	.	transcript_id "STRG.32010.2"; gene_id "STRG.32010";
chr4A	StringTie	exon	502343328	502343843	1000	+	.	transcript_id "STRG.32010.2"; gene_id "STRG.32010";
chr4A	StringTie	exon	502344494	502344590	1000	+	.	transcript_id "STRG.32010.2"; gene_id "STRG.32010";
chr4A	StringTie	exon	502345131	502345610	1000	+	.	transcript_id "STRG.32010.2"; gene_id "STRG.32010";
chr4A	StringTie	exon	502345779	502345954	1000	+	.	transcript_id "STRG.32010.2"; gene_id "STRG.32010";
chr4A	StringTie	exon	502346586	502346666	1000	+	.	transcript_id "STRG.32010.2"; gene_id "STRG.32010";
chr4A	StringTie	exon	502346802	502346972	1000	+	.	transcript_id "STRG.32010.2"; gene_id "STRG.32010";
chr4A	StringTie	exon	502347360	502347526	1000	+	.	transcript_id "STRG.32010.2"; gene_id "STRG.32010";
chr4A	StringTie	exon	502348147	502348307	1000	+	.	transcript_id "STRG.32010.2"; gene_id "STRG.32010";
chr4A	StringTie	exon	502348397	502348484	1000	+	.	transcript_id "STRG.32010.2"; gene_id "STRG.32010";
chr4A	StringTie	exon	502348567	502349198	1000	+	.	transcript_id "STRG.32010.2"; gene_id "STRG.32010";
chr4A	StringTie	transcript	502343145	502349198	1000	+	.	transcript_id "STRG.32010.3"; gene_id "STRG.32010"
chr4A	StringTie	exon	502343145	502343243	1000	+	.	transcript_id "STRG.32010.3"; gene_id "STRG.32010";
chr4A	StringTie	exon	502343649	502343843	1000	+	.	transcript_id "STRG.32010.3"; gene_id "STRG.32010";
chr4A	StringTie	exon	502344494	502344590	1000	+	.	transcript_id "STRG.32010.3"; gene_id "STRG.32010";
chr4A	StringTie	exon	502345131	502345610	1000	+	.	transcript_id "STRG.32010.3"; gene_id "STRG.32010";
chr4A	StringTie	exon	502345779	502345954	1000	+	.	transcript_id "STRG.32010.3"; gene_id "STRG.32010";
chr4A	StringTie	exon	502346586	502346666	1000	+	.	transcript_id "STRG.32010.3"; gene_id "STRG.32010";
chr4A	StringTie	exon	502346802	502346972	1000	+	.	transcript_id "STRG.32010.3"; gene_id "STRG.32010";
chr4A	StringTie	exon	502347360	502347526	1000	+	.	transcript_id "STRG.32010.3"; gene_id "STRG.32010";
chr4A	StringTie	exon	502348147	502348307	1000	+	.	transcript_id "STRG.32010.3"; gene_id "STRG.32010";
chr4A	StringTie	exon	502348397	502348484	1000	+	.	transcript_id "STRG.32010.3"; gene_id "STRG.32010";
chr4A	StringTie	exon	502348567	502349198	1000	+	.	transcript_id "STRG.32010.3"; gene_id "STRG.32010";
chr4A	StringTie	transcript	502343649	502349198	1000	+	.	transcript_id "STRG.32010.4"; gene_id "STRG.32010"
chr4A	StringTie	exon	502343649	502343843	1000	+	.	transcript_id "STRG.32010.4"; gene_id "STRG.32010";
chr4A	StringTie	exon	502344494	502344590	1000	+	.	transcript_id "STRG.32010.4"; gene_id "STRG.32010";
chr4A	StringTie	exon	502345131	502345610	1000	+	.	transcript_id "STRG.32010.4"; gene_id "STRG.32010";
chr4A	StringTie	exon	502345779	502345954	1000	+	.	transcript_id "STRG.32010.4"; gene_id "STRG.32010";
chr4A	StringTie	exon	502346586	502346666	1000	+	.	transcript_id "STRG.32010.4"; gene_id "STRG.32010";
chr4A	StringTie	exon	502346802	502346972	1000	+	.	transcript_id "STRG.32010.4"; gene_id "STRG.32010";
chr4A	StringTie	exon	502347360	502347526	1000	+	.	transcript_id "STRG.32010.4"; gene_id "STRG.32010";
chr4A	StringTie	exon	502348214	502348307	1000	+	.	transcript_id "STRG.32010.4"; gene_id "STRG.32010";
chr4A	StringTie	exon	502348397	502348484	1000	+	.	transcript_id "STRG.32010.4"; gene_id "STRG.32010";
chr4A	StringTie	exon	502348567	502349198	1000	+	.	transcript_id "STRG.32010.4"; gene_id "STRG.32010";
chr4A	StringTie	transcript	502343649	502349604	1000	+	.	transcript_id "STRG.32010.5"; gene_id "STRG.32010"
chr4A	StringTie	exon	502343649	502343843	1000	+	.	transcript_id "STRG.32010.5"; gene_id "STRG.32010";
chr4A	StringTie	exon	502344494	502344590	1000	+	.	transcript_id "STRG.32010.5"; gene_id "STRG.32010";
chr4A	StringTie	exon	502345131	502345610	1000	+	.	transcript_id "STRG.32010.5"; gene_id "STRG.32010";
chr4A	StringTie	exon	502345779	502345954	1000	+	.	transcript_id "STRG.32010.5"; gene_id "STRG.32010";
chr4A	StringTie	exon	502346586	502346709	1000	+	.	transcript_id "STRG.32010.5"; gene_id "STRG.32010";
chr4A	StringTie	exon	502346802	502346972	1000	+	.	transcript_id "STRG.32010.5"; gene_id "STRG.32010";
chr4A	StringTie	exon	502347360	502347526	1000	+	.	transcript_id "STRG.32010.5"; gene_id "STRG.32010";
chr4A	StringTie	exon	502348147	502348307	1000	+	.	transcript_id "STRG.32010.5"; gene_id "STRG.32010";
chr4A	StringTie	exon	502348397	502348484	1000	+	.	transcript_id "STRG.32010.5"; gene_id "STRG.32010";
chr4A	StringTie	exon	502348567	502348951	1000	+	.	transcript_id "STRG.32010.5"; gene_id "STRG.32010";
chr4A	StringTie	exon	502349199	502349604	1000	+	.	transcript_id "STRG.32010.5"; gene_id "STRG.32010";
chr4A	StringTie	transcript	502345131	502349198	1000	+	.	transcript_id "STRG.32010.6"; gene_id "STRG.32010"
chr4A	StringTie	exon	502345131	502345610	1000	+	.	transcript_id "STRG.32010.6"; gene_id "STRG.32010";
chr4A	StringTie	exon	502345779	502345954	1000	+	.	transcript_id "STRG.32010.6"; gene_id "STRG.32010";
chr4A	StringTie	exon	502346586	502346666	1000	+	.	transcript_id "STRG.32010.6"; gene_id "STRG.32010";
chr4A	StringTie	exon	502346802	502346972	1000	+	.	transcript_id "STRG.32010.6"; gene_id "STRG.32010";
chr4A	StringTie	exon	502347360	502347526	1000	+	.	transcript_id "STRG.32010.6"; gene_id "STRG.32010";
chr4A	StringTie	exon	502348147	502348307	1000	+	.	transcript_id "STRG.32010.6"; gene_id "STRG.32010";
chr4A	StringTie	exon	502348397	502348484	1000	+	.	transcript_id "STRG.32010.6"; gene_id "STRG.32010";
chr4A	StringTie	exon	502348567	502348657	1000	+	.	transcript_id "STRG.32010.6"; gene_id "STRG.32010";
chr4A	StringTie	exon	502348726	502349198	1000	+	.	transcript_id "STRG.32010.6"; gene_id "STRG.32010";
chr4A	StringTie	transcript	502345131	502349604	1000	+	.	transcript_id "STRG.32010.7"; gene_id "STRG.32010"
chr4A	StringTie	exon	502345131	502345610	1000	+	.	transcript_id "STRG.32010.7"; gene_id "STRG.32010";
chr4A	StringTie	exon	502345779	502345954	1000	+	.	transcript_id "STRG.32010.7"; gene_id "STRG.32010";
chr4A	StringTie	exon	502346586	502346666	1000	+	.	transcript_id "STRG.32010.7"; gene_id "STRG.32010";
chr4A	StringTie	exon	502346802	502346972	1000	+	.	transcript_id "STRG.32010.7"; gene_id "STRG.32010";
chr4A	StringTie	exon	502347360	502347526	1000	+	.	transcript_id "STRG.32010.7"; gene_id "STRG.32010";
chr4A	StringTie	exon	502348147	502348307	1000	+	.	transcript_id "STRG.32010.7"; gene_id "STRG.32010";
chr4A	StringTie	exon	502348397	502348484	1000	+	.	transcript_id "STRG.32010.7"; gene_id "STRG.32010";
chr4A	StringTie	exon	502348567	502348951	1000	+	.	transcript_id "STRG.32010.7"; gene_id "STRG.32010";
chr4A	StringTie	exon	502349199	502349604	1000	+	.	transcript_id "STRG.32010.7"; gene_id "STRG.32010";
chr4A	StringTie	transcript	502752723	502755056	1000	-	.	transcript_id "STRG.32009.1"; gene_id "STRG.32009"
chr4A	StringTie	exon	502752723	502753114	1000	-	.	transcript_id "STRG.32009.1"; gene_id "STRG.32009";
chr4A	StringTie	exon	502754111	502755056	1000	-	.	transcript_id "STRG.32009.1"; gene_id "STRG.32009";
chr4A	StringTie	transcript	502970044	502971747	1000	+	.	transcript_id "STRG.32011.1"; gene_id "STRG.32011"
chr4A	StringTie	exon	502970044	502970409	1000	+	.	transcript_id "STRG.32011.1"; gene_id "STRG.32011";
chr4A	StringTie	exon	502970520	502971747	1000	+	.	transcript_id "STRG.32011.1"; gene_id "STRG.32011";
chr4A	StringTie	transcript	503259170	503265138	1000	-	.	transcript_id "STRG.32012.1"; gene_id "STRG.32012"
chr4A	StringTie	exon	503259170	503261155	1000	-	.	transcript_id "STRG.32012.1"; gene_id "STRG.32012";
chr4A	StringTie	exon	503261246	503261376	1000	-	.	transcript_id "STRG.32012.1"; gene_id "STRG.32012";
chr4A	StringTie	exon	503261555	503261797	1000	-	.	transcript_id "STRG.32012.1"; gene_id "STRG.32012";
chr4A	StringTie	exon	503261880	503261987	1000	-	.	transcript_id "STRG.32012.1"; gene_id "STRG.32012";
chr4A	StringTie	exon	503262062	503262121	1000	-	.	transcript_id "STRG.32012.1"; gene_id "STRG.32012";
chr4A	StringTie	exon	503262208	503262283	1000	-	.	transcript_id "STRG.32012.1"; gene_id "STRG.32012";
chr4A	StringTie	exon	503262385	503262545	1000	-	.	transcript_id "STRG.32012.1"; gene_id "STRG.32012";
chr4A	StringTie	exon	503262833	503262895	1000	-	.	transcript_id "STRG.32012.1"; gene_id "STRG.32012";
chr4A	StringTie	exon	503262987	503263074	1000	-	.	transcript_id "STRG.32012.1"; gene_id "STRG.32012";
chr4A	StringTie	exon	503263176	503263652	1000	-	.	transcript_id "STRG.32012.1"; gene_id "STRG.32012";
chr4A	StringTie	exon	503264629	503265138	1000	-	.	transcript_id "STRG.32012.1"; gene_id "STRG.32012";
chr4A	StringTie	transcript	503259170	503265138	1000	-	.	transcript_id "STRG.32012.2"; gene_id "STRG.32012"
chr4A	StringTie	exon	503259170	503261155	1000	-	.	transcript_id "STRG.32012.2"; gene_id "STRG.32012";
chr4A	StringTie	exon	503261246	503261376	1000	-	.	transcript_id "STRG.32012.2"; gene_id "STRG.32012";
chr4A	StringTie	exon	503261555	503261797	1000	-	.	transcript_id "STRG.32012.2"; gene_id "STRG.32012";
chr4A	StringTie	exon	503261880	503261987	1000	-	.	transcript_id "STRG.32012.2"; gene_id "STRG.32012";
chr4A	StringTie	exon	503262062	503262121	1000	-	.	transcript_id "STRG.32012.2"; gene_id "STRG.32012";
chr4A	StringTie	exon	503262208	503262283	1000	-	.	transcript_id "STRG.32012.2"; gene_id "STRG.32012";
chr4A	StringTie	exon	503262385	503262586	1000	-	.	transcript_id "STRG.32012.2"; gene_id "STRG.32012";
chr4A	StringTie	exon	503262833	503262895	1000	-	.	transcript_id "STRG.32012.2"; gene_id "STRG.32012";
chr4A	StringTie	exon	503262987	503263074	1000	-	.	transcript_id "STRG.32012.2"; gene_id "STRG.32012";
chr4A	StringTie	exon	503263176	503263652	1000	-	.	transcript_id "STRG.32012.2"; gene_id "STRG.32012";
chr4A	StringTie	exon	503264629	503265138	1000	-	.	transcript_id "STRG.32012.2"; gene_id "STRG.32012";
chr4A	StringTie	transcript	503614448	503618876	1000	+	.	transcript_id "STRG.32013.1"; gene_id "STRG.32013"
chr4A	StringTie	exon	503614448	503616302	1000	+	.	transcript_id "STRG.32013.1"; gene_id "STRG.32013";
chr4A	StringTie	exon	503618357	503618876	1000	+	.	transcript_id "STRG.32013.1"; gene_id "STRG.32013";
chr4A	StringTie	transcript	503614448	503618876	1000	+	.	transcript_id "STRG.32013.2"; gene_id "STRG.32013"
chr4A	StringTie	exon	503614448	503614826	1000	+	.	transcript_id "STRG.32013.2"; gene_id "STRG.32013";
chr4A	StringTie	exon	503616239	503616302	1000	+	.	transcript_id "STRG.32013.2"; gene_id "STRG.32013";
chr4A	StringTie	exon	503618357	503618876	1000	+	.	transcript_id "STRG.32013.2"; gene_id "STRG.32013";
chr4A	StringTie	transcript	503633327	503641639	1000	-	.	transcript_id "STRG.32014.1"; gene_id "STRG.32014"
chr4A	StringTie	exon	503633327	503634947	1000	-	.	transcript_id "STRG.32014.1"; gene_id "STRG.32014";
chr4A	StringTie	exon	503636692	503636761	1000	-	.	transcript_id "STRG.32014.1"; gene_id "STRG.32014";
chr4A	StringTie	exon	503636885	503636978	1000	-	.	transcript_id "STRG.32014.1"; gene_id "STRG.32014";
chr4A	StringTie	exon	503638379	503638473	1000	-	.	transcript_id "STRG.32014.1"; gene_id "STRG.32014";
chr4A	StringTie	exon	503638589	503638657	1000	-	.	transcript_id "STRG.32014.1"; gene_id "STRG.32014";
chr4A	StringTie	exon	503638795	503639009	1000	-	.	transcript_id "STRG.32014.1"; gene_id "STRG.32014";
chr4A	StringTie	exon	503639087	503639135	1000	-	.	transcript_id "STRG.32014.1"; gene_id "STRG.32014";
chr4A	StringTie	exon	503639334	503639453	1000	-	.	transcript_id "STRG.32014.1"; gene_id "STRG.32014";
chr4A	StringTie	exon	503639563	503640808	1000	-	.	transcript_id "STRG.32014.1"; gene_id "STRG.32014";
chr4A	StringTie	exon	503641221	503641639	1000	-	.	transcript_id "STRG.32014.1"; gene_id "STRG.32014";
chr4A	StringTie	transcript	503633327	503641639	1000	-	.	transcript_id "STRG.32014.2"; gene_id "STRG.32014"
chr4A	StringTie	exon	503633327	503634947	1000	-	.	transcript_id "STRG.32014.2"; gene_id "STRG.32014";
chr4A	StringTie	exon	503636692	503636761	1000	-	.	transcript_id "STRG.32014.2"; gene_id "STRG.32014";
chr4A	StringTie	exon	503636885	503636978	1000	-	.	transcript_id "STRG.32014.2"; gene_id "STRG.32014";
chr4A	StringTie	exon	503638379	503638473	1000	-	.	transcript_id "STRG.32014.2"; gene_id "STRG.32014";
chr4A	StringTie	exon	503638589	503638657	1000	-	.	transcript_id "STRG.32014.2"; gene_id "STRG.32014";
chr4A	StringTie	exon	503638795	503639009	1000	-	.	transcript_id "STRG.32014.2"; gene_id "STRG.32014";
chr4A	StringTie	exon	503639087	503639135	1000	-	.	transcript_id "STRG.32014.2"; gene_id "STRG.32014";
chr4A	StringTie	exon	503639334	503639453	1000	-	.	transcript_id "STRG.32014.2"; gene_id "STRG.32014";
chr4A	StringTie	exon	503639563	503640808	1000	-	.	transcript_id "STRG.32014.2"; gene_id "STRG.32014";
chr4A	StringTie	exon	503641168	503641639	1000	-	.	transcript_id "STRG.32014.2"; gene_id "STRG.32014";
chr4A	StringTie	transcript	504173037	504184777	1000	-	.	transcript_id "STRG.32017.1"; gene_id "STRG.32017"
chr4A	StringTie	exon	504173037	504174529	1000	-	.	transcript_id "STRG.32017.1"; gene_id "STRG.32017";
chr4A	StringTie	exon	504174694	504174763	1000	-	.	transcript_id "STRG.32017.1"; gene_id "STRG.32017";
chr4A	StringTie	exon	504174925	504175018	1000	-	.	transcript_id "STRG.32017.1"; gene_id "STRG.32017";
chr4A	StringTie	exon	504180830	504180924	1000	-	.	transcript_id "STRG.32017.1"; gene_id "STRG.32017";
chr4A	StringTie	exon	504181213	504181281	1000	-	.	transcript_id "STRG.32017.1"; gene_id "STRG.32017";
chr4A	StringTie	exon	504181416	504181630	1000	-	.	transcript_id "STRG.32017.1"; gene_id "STRG.32017";
chr4A	StringTie	exon	504181708	504181756	1000	-	.	transcript_id "STRG.32017.1"; gene_id "STRG.32017";
chr4A	StringTie	exon	504181941	504182060	1000	-	.	transcript_id "STRG.32017.1"; gene_id "STRG.32017";
chr4A	StringTie	exon	504182160	504183377	1000	-	.	transcript_id "STRG.32017.1"; gene_id "STRG.32017";
chr4A	StringTie	exon	504184186	504184777	1000	-	.	transcript_id "STRG.32017.1"; gene_id "STRG.32017";
chr4A	StringTie	transcript	504173037	504184777	1000	-	.	transcript_id "STRG.32017.2"; gene_id "STRG.32017"
chr4A	StringTie	exon	504173037	504174529	1000	-	.	transcript_id "STRG.32017.2"; gene_id "STRG.32017";
chr4A	StringTie	exon	504174694	504174763	1000	-	.	transcript_id "STRG.32017.2"; gene_id "STRG.32017";
chr4A	StringTie	exon	504174925	504175018	1000	-	.	transcript_id "STRG.32017.2"; gene_id "STRG.32017";
chr4A	StringTie	exon	504181213	504181281	1000	-	.	transcript_id "STRG.32017.2"; gene_id "STRG.32017";
chr4A	StringTie	exon	504181416	504181630	1000	-	.	transcript_id "STRG.32017.2"; gene_id "STRG.32017";
chr4A	StringTie	exon	504181708	504181756	1000	-	.	transcript_id "STRG.32017.2"; gene_id "STRG.32017";
chr4A	StringTie	exon	504181941	504182060	1000	-	.	transcript_id "STRG.32017.2"; gene_id "STRG.32017";
chr4A	StringTie	exon	504182160	504183377	1000	-	.	transcript_id "STRG.32017.2"; gene_id "STRG.32017";
chr4A	StringTie	exon	504184186	504184777	1000	-	.	transcript_id "STRG.32017.2"; gene_id "STRG.32017";
chr4A	StringTie	transcript	505042469	505046113	1000	-	.	transcript_id "STRG.32015.1"; gene_id "STRG.32015"
chr4A	StringTie	exon	505042469	505042915	1000	-	.	transcript_id "STRG.32015.1"; gene_id "STRG.32015";
chr4A	StringTie	exon	505043019	505043160	1000	-	.	transcript_id "STRG.32015.1"; gene_id "STRG.32015";
chr4A	StringTie	exon	505043316	505043836	1000	-	.	transcript_id "STRG.32015.1"; gene_id "STRG.32015";
chr4A	StringTie	exon	505043933	505046113	1000	-	.	transcript_id "STRG.32015.1"; gene_id "STRG.32015";
chr4A	StringTie	transcript	505436400	505440284	1000	+	.	transcript_id "STRG.32016.1"; gene_id "STRG.32016"
chr4A	StringTie	exon	505436400	505437672	1000	+	.	transcript_id "STRG.32016.1"; gene_id "STRG.32016";
chr4A	StringTie	exon	505437908	505438069	1000	+	.	transcript_id "STRG.32016.1"; gene_id "STRG.32016";
chr4A	StringTie	exon	505438169	505440284	1000	+	.	transcript_id "STRG.32016.1"; gene_id "STRG.32016";
chr4A	StringTie	transcript	505436400	505440284	1000	+	.	transcript_id "STRG.32016.2"; gene_id "STRG.32016"
chr4A	StringTie	exon	505436400	505437672	1000	+	.	transcript_id "STRG.32016.2"; gene_id "STRG.32016";
chr4A	StringTie	exon	505437908	505438069	1000	+	.	transcript_id "STRG.32016.2"; gene_id "STRG.32016";
chr4A	StringTie	exon	505438169	505438322	1000	+	.	transcript_id "STRG.32016.2"; gene_id "STRG.32016";
chr4A	StringTie	exon	505438889	505440284	1000	+	.	transcript_id "STRG.32016.2"; gene_id "STRG.32016";
chr4A	StringTie	transcript	505441145	505446732	1000	-	.	transcript_id "STRG.32018.5"; gene_id "STRG.32018"
chr4A	StringTie	exon	505441145	505441792	1000	-	.	transcript_id "STRG.32018.5"; gene_id "STRG.32018";
chr4A	StringTie	exon	505442367	505446732	1000	-	.	transcript_id "STRG.32018.5"; gene_id "STRG.32018";
chr4A	StringTie	transcript	505441145	505452471	1000	-	.	transcript_id "STRG.32018.1"; gene_id "STRG.32018"
chr4A	StringTie	exon	505441145	505441792	1000	-	.	transcript_id "STRG.32018.1"; gene_id "STRG.32018";
chr4A	StringTie	exon	505442367	505443807	1000	-	.	transcript_id "STRG.32018.1"; gene_id "STRG.32018";
chr4A	StringTie	exon	505445318	505445495	1000	-	.	transcript_id "STRG.32018.1"; gene_id "STRG.32018";
chr4A	StringTie	exon	505446555	505446689	1000	-	.	transcript_id "STRG.32018.1"; gene_id "STRG.32018";
chr4A	StringTie	exon	505446792	505446904	1000	-	.	transcript_id "STRG.32018.1"; gene_id "STRG.32018";
chr4A	StringTie	exon	505447635	505448021	1000	-	.	transcript_id "STRG.32018.1"; gene_id "STRG.32018";
chr4A	StringTie	exon	505449029	505449247	1000	-	.	transcript_id "STRG.32018.1"; gene_id "STRG.32018";
chr4A	StringTie	exon	505450737	505450854	1000	-	.	transcript_id "STRG.32018.1"; gene_id "STRG.32018";
chr4A	StringTie	exon	505451902	505452471	1000	-	.	transcript_id "STRG.32018.1"; gene_id "STRG.32018";
chr4A	StringTie	transcript	505441145	505452471	1000	-	.	transcript_id "STRG.32018.2"; gene_id "STRG.32018"
chr4A	StringTie	exon	505441145	505441792	1000	-	.	transcript_id "STRG.32018.2"; gene_id "STRG.32018";
chr4A	StringTie	exon	505445318	505445495	1000	-	.	transcript_id "STRG.32018.2"; gene_id "STRG.32018";
chr4A	StringTie	exon	505446555	505446689	1000	-	.	transcript_id "STRG.32018.2"; gene_id "STRG.32018";
chr4A	StringTie	exon	505446787	505446904	1000	-	.	transcript_id "STRG.32018.2"; gene_id "STRG.32018";
chr4A	StringTie	exon	505447635	505448021	1000	-	.	transcript_id "STRG.32018.2"; gene_id "STRG.32018";
chr4A	StringTie	exon	505449029	505449247	1000	-	.	transcript_id "STRG.32018.2"; gene_id "STRG.32018";
chr4A	StringTie	exon	505450737	505450854	1000	-	.	transcript_id "STRG.32018.2"; gene_id "STRG.32018";
chr4A	StringTie	exon	505451902	505452471	1000	-	.	transcript_id "STRG.32018.2"; gene_id "STRG.32018";
chr4A	StringTie	transcript	505441145	505452471	1000	-	.	transcript_id "STRG.32018.3"; gene_id "STRG.32018"
chr4A	StringTie	exon	505441145	505441792	1000	-	.	transcript_id "STRG.32018.3"; gene_id "STRG.32018";
chr4A	StringTie	exon	505445318	505445495	1000	-	.	transcript_id "STRG.32018.3"; gene_id "STRG.32018";
chr4A	StringTie	exon	505446555	505446689	1000	-	.	transcript_id "STRG.32018.3"; gene_id "STRG.32018";
chr4A	StringTie	exon	505446792	505446904	1000	-	.	transcript_id "STRG.32018.3"; gene_id "STRG.32018";
chr4A	StringTie	exon	505447635	505448021	1000	-	.	transcript_id "STRG.32018.3"; gene_id "STRG.32018";
chr4A	StringTie	exon	505449029	505449247	1000	-	.	transcript_id "STRG.32018.3"; gene_id "STRG.32018";
chr4A	StringTie	exon	505450737	505450854	1000	-	.	transcript_id "STRG.32018.3"; gene_id "STRG.32018";
chr4A	StringTie	exon	505451902	505452471	1000	-	.	transcript_id "STRG.32018.3"; gene_id "STRG.32018";
chr4A	StringTie	transcript	505441145	505452471	1000	-	.	transcript_id "STRG.32018.4"; gene_id "STRG.32018"
chr4A	StringTie	exon	505441145	505443807	1000	-	.	transcript_id "STRG.32018.4"; gene_id "STRG.32018";
chr4A	StringTie	exon	505445318	505445495	1000	-	.	transcript_id "STRG.32018.4"; gene_id "STRG.32018";
chr4A	StringTie	exon	505446555	505446689	1000	-	.	transcript_id "STRG.32018.4"; gene_id "STRG.32018";
chr4A	StringTie	exon	505446787	505446904	1000	-	.	transcript_id "STRG.32018.4"; gene_id "STRG.32018";
chr4A	StringTie	exon	505447635	505448021	1000	-	.	transcript_id "STRG.32018.4"; gene_id "STRG.32018";
chr4A	StringTie	exon	505449029	505449247	1000	-	.	transcript_id "STRG.32018.4"; gene_id "STRG.32018";
chr4A	StringTie	exon	505450737	505450854	1000	-	.	transcript_id "STRG.32018.4"; gene_id "STRG.32018";
chr4A	StringTie	exon	505451902	505452471	1000	-	.	transcript_id "STRG.32018.4"; gene_id "STRG.32018";
chr4A	StringTie	transcript	506681436	506684245	1000	-	.	transcript_id "STRG.32019.1"; gene_id "STRG.32019"
chr4A	StringTie	exon	506681436	506681995	1000	-	.	transcript_id "STRG.32019.1"; gene_id "STRG.32019";
chr4A	StringTie	exon	506682678	506684245	1000	-	.	transcript_id "STRG.32019.1"; gene_id "STRG.32019";
chr4A	StringTie	transcript	506794894	506798638	1000	+	.	transcript_id "STRG.32021.1"; gene_id "STRG.32021"
chr4A	StringTie	exon	506794894	506795272	1000	+	.	transcript_id "STRG.32021.1"; gene_id "STRG.32021";
chr4A	StringTie	exon	506795383	506795514	1000	+	.	transcript_id "STRG.32021.1"; gene_id "STRG.32021";
chr4A	StringTie	exon	506795702	506795871	1000	+	.	transcript_id "STRG.32021.1"; gene_id "STRG.32021";
chr4A	StringTie	exon	506795961	506796234	1000	+	.	transcript_id "STRG.32021.1"; gene_id "STRG.32021";
chr4A	StringTie	exon	506796304	506796397	1000	+	.	transcript_id "STRG.32021.1"; gene_id "STRG.32021";
chr4A	StringTie	exon	506796472	506796581	1000	+	.	transcript_id "STRG.32021.1"; gene_id "STRG.32021";
chr4A	StringTie	exon	506796663	506796741	1000	+	.	transcript_id "STRG.32021.1"; gene_id "STRG.32021";
chr4A	StringTie	exon	506796820	506796955	1000	+	.	transcript_id "STRG.32021.1"; gene_id "STRG.32021";
chr4A	StringTie	exon	506797025	506797182	1000	+	.	transcript_id "STRG.32021.1"; gene_id "STRG.32021";
chr4A	StringTie	exon	506797257	506797551	1000	+	.	transcript_id "STRG.32021.1"; gene_id "STRG.32021";
chr4A	StringTie	exon	506797659	506797919	1000	+	.	transcript_id "STRG.32021.1"; gene_id "STRG.32021";
chr4A	StringTie	exon	506797994	506798638	1000	+	.	transcript_id "STRG.32021.1"; gene_id "STRG.32021";
chr4A	StringTie	transcript	506794894	506798638	1000	+	.	transcript_id "STRG.32021.2"; gene_id "STRG.32021"
chr4A	StringTie	exon	506794894	506795103	1000	+	.	transcript_id "STRG.32021.2"; gene_id "STRG.32021";
chr4A	StringTie	exon	506795199	506795272	1000	+	.	transcript_id "STRG.32021.2"; gene_id "STRG.32021";
chr4A	StringTie	exon	506795383	506795514	1000	+	.	transcript_id "STRG.32021.2"; gene_id "STRG.32021";
chr4A	StringTie	exon	506795702	506795871	1000	+	.	transcript_id "STRG.32021.2"; gene_id "STRG.32021";
chr4A	StringTie	exon	506795961	506796234	1000	+	.	transcript_id "STRG.32021.2"; gene_id "STRG.32021";
chr4A	StringTie	exon	506796304	506796397	1000	+	.	transcript_id "STRG.32021.2"; gene_id "STRG.32021";
chr4A	StringTie	exon	506796472	506796581	1000	+	.	transcript_id "STRG.32021.2"; gene_id "STRG.32021";
chr4A	StringTie	exon	506796663	506796741	1000	+	.	transcript_id "STRG.32021.2"; gene_id "STRG.32021";
chr4A	StringTie	exon	506796820	506796955	1000	+	.	transcript_id "STRG.32021.2"; gene_id "STRG.32021";
chr4A	StringTie	exon	506797025	506797182	1000	+	.	transcript_id "STRG.32021.2"; gene_id "STRG.32021";
chr4A	StringTie	exon	506797257	506797551	1000	+	.	transcript_id "STRG.32021.2"; gene_id "STRG.32021";
chr4A	StringTie	exon	506797659	506797919	1000	+	.	transcript_id "STRG.32021.2"; gene_id "STRG.32021";
chr4A	StringTie	exon	506797994	506798638	1000	+	.	transcript_id "STRG.32021.2"; gene_id "STRG.32021";
chr4A	StringTie	transcript	506794894	506798638	1000	+	.	transcript_id "STRG.32021.3"; gene_id "STRG.32021"
chr4A	StringTie	exon	506794894	506795272	1000	+	.	transcript_id "STRG.32021.3"; gene_id "STRG.32021";
chr4A	StringTie	exon	506795383	506795514	1000	+	.	transcript_id "STRG.32021.3"; gene_id "STRG.32021";
chr4A	StringTie	exon	506795702	506796397	1000	+	.	transcript_id "STRG.32021.3"; gene_id "STRG.32021";
chr4A	StringTie	exon	506796472	506796581	1000	+	.	transcript_id "STRG.32021.3"; gene_id "STRG.32021";
chr4A	StringTie	exon	506796663	506796741	1000	+	.	transcript_id "STRG.32021.3"; gene_id "STRG.32021";
chr4A	StringTie	exon	506796820	506796955	1000	+	.	transcript_id "STRG.32021.3"; gene_id "STRG.32021";
chr4A	StringTie	exon	506797025	506797182	1000	+	.	transcript_id "STRG.32021.3"; gene_id "STRG.32021";
chr4A	StringTie	exon	506797257	506797551	1000	+	.	transcript_id "STRG.32021.3"; gene_id "STRG.32021";
chr4A	StringTie	exon	506797659	506797919	1000	+	.	transcript_id "STRG.32021.3"; gene_id "STRG.32021";
chr4A	StringTie	exon	506797994	506798638	1000	+	.	transcript_id "STRG.32021.3"; gene_id "STRG.32021";
chr4A	StringTie	transcript	506794894	506798638	1000	+	.	transcript_id "STRG.32021.4"; gene_id "STRG.32021"
chr4A	StringTie	exon	506794894	506795272	1000	+	.	transcript_id "STRG.32021.4"; gene_id "STRG.32021";
chr4A	StringTie	exon	506795383	506795514	1000	+	.	transcript_id "STRG.32021.4"; gene_id "STRG.32021";
chr4A	StringTie	exon	506795702	506795871	1000	+	.	transcript_id "STRG.32021.4"; gene_id "STRG.32021";
chr4A	StringTie	exon	506795961	506796234	1000	+	.	transcript_id "STRG.32021.4"; gene_id "STRG.32021";
chr4A	StringTie	exon	506796304	506796397	1000	+	.	transcript_id "STRG.32021.4"; gene_id "STRG.32021";
chr4A	StringTie	exon	506796472	506796741	1000	+	.	transcript_id "STRG.32021.4"; gene_id "STRG.32021";
chr4A	StringTie	exon	506796820	506796955	1000	+	.	transcript_id "STRG.32021.4"; gene_id "STRG.32021";
chr4A	StringTie	exon	506797025	506797182	1000	+	.	transcript_id "STRG.32021.4"; gene_id "STRG.32021";
chr4A	StringTie	exon	506797257	506797551	1000	+	.	transcript_id "STRG.32021.4"; gene_id "STRG.32021";
chr4A	StringTie	exon	506797659	506797919	1000	+	.	transcript_id "STRG.32021.4"; gene_id "STRG.32021";
chr4A	StringTie	exon	506797994	506798638	1000	+	.	transcript_id "STRG.32021.4"; gene_id "STRG.32021";
chr4A	StringTie	transcript	506794894	506798638	1000	+	.	transcript_id "STRG.32021.5"; gene_id "STRG.32021"
chr4A	StringTie	exon	506794894	506795103	1000	+	.	transcript_id "STRG.32021.5"; gene_id "STRG.32021";
chr4A	StringTie	exon	506795199	506795272	1000	+	.	transcript_id "STRG.32021.5"; gene_id "STRG.32021";
chr4A	StringTie	exon	506795383	506795514	1000	+	.	transcript_id "STRG.32021.5"; gene_id "STRG.32021";
chr4A	StringTie	exon	506795702	506795871	1000	+	.	transcript_id "STRG.32021.5"; gene_id "STRG.32021";
chr4A	StringTie	exon	506795961	506796234	1000	+	.	transcript_id "STRG.32021.5"; gene_id "STRG.32021";
chr4A	StringTie	exon	506796304	506796397	1000	+	.	transcript_id "STRG.32021.5"; gene_id "STRG.32021";
chr4A	StringTie	exon	506796472	506796741	1000	+	.	transcript_id "STRG.32021.5"; gene_id "STRG.32021";
chr4A	StringTie	exon	506796820	506796955	1000	+	.	transcript_id "STRG.32021.5"; gene_id "STRG.32021";
chr4A	StringTie	exon	506797025	506797182	1000	+	.	transcript_id "STRG.32021.5"; gene_id "STRG.32021";
chr4A	StringTie	exon	506797257	506797551	1000	+	.	transcript_id "STRG.32021.5"; gene_id "STRG.32021";
chr4A	StringTie	exon	506797659	506797919	1000	+	.	transcript_id "STRG.32021.5"; gene_id "STRG.32021";
chr4A	StringTie	exon	506797994	506798638	1000	+	.	transcript_id "STRG.32021.5"; gene_id "STRG.32021";
chr4A	StringTie	transcript	506806487	506807762	1000	-	.	transcript_id "STRG.32020.1"; gene_id "STRG.32020"
chr4A	StringTie	exon	506806487	506807297	1000	-	.	transcript_id "STRG.32020.1"; gene_id "STRG.32020";
chr4A	StringTie	exon	506807395	506807762	1000	-	.	transcript_id "STRG.32020.1"; gene_id "STRG.32020";
chr4A	StringTie	transcript	507807545	507811306	1000	+	.	transcript_id "STRG.32025.1"; gene_id "STRG.32025"
chr4A	StringTie	exon	507807545	507807750	1000	+	.	transcript_id "STRG.32025.1"; gene_id "STRG.32025";
chr4A	StringTie	exon	507807840	507807913	1000	+	.	transcript_id "STRG.32025.1"; gene_id "STRG.32025";
chr4A	StringTie	exon	507808023	507808154	1000	+	.	transcript_id "STRG.32025.1"; gene_id "STRG.32025";
chr4A	StringTie	exon	507808342	507808511	1000	+	.	transcript_id "STRG.32025.1"; gene_id "STRG.32025";
chr4A	StringTie	exon	507808607	507808880	1000	+	.	transcript_id "STRG.32025.1"; gene_id "STRG.32025";
chr4A	StringTie	exon	507808950	507809043	1000	+	.	transcript_id "STRG.32025.1"; gene_id "STRG.32025";
chr4A	StringTie	exon	507809118	507809227	1000	+	.	transcript_id "STRG.32025.1"; gene_id "STRG.32025";
chr4A	StringTie	exon	507809309	507809387	1000	+	.	transcript_id "STRG.32025.1"; gene_id "STRG.32025";
chr4A	StringTie	exon	507809465	507809601	1000	+	.	transcript_id "STRG.32025.1"; gene_id "STRG.32025";
chr4A	StringTie	exon	507809671	507809828	1000	+	.	transcript_id "STRG.32025.1"; gene_id "STRG.32025";
chr4A	StringTie	exon	507809903	507810197	1000	+	.	transcript_id "STRG.32025.1"; gene_id "STRG.32025";
chr4A	StringTie	exon	507810305	507810565	1000	+	.	transcript_id "STRG.32025.1"; gene_id "STRG.32025";
chr4A	StringTie	exon	507810640	507811306	1000	+	.	transcript_id "STRG.32025.1"; gene_id "STRG.32025";
chr4A	StringTie	transcript	507807545	507811306	1000	+	.	transcript_id "STRG.32025.2"; gene_id "STRG.32025"
chr4A	StringTie	exon	507807545	507807913	1000	+	.	transcript_id "STRG.32025.2"; gene_id "STRG.32025";
chr4A	StringTie	exon	507808023	507808154	1000	+	.	transcript_id "STRG.32025.2"; gene_id "STRG.32025";
chr4A	StringTie	exon	507808342	507808511	1000	+	.	transcript_id "STRG.32025.2"; gene_id "STRG.32025";
chr4A	StringTie	exon	507808607	507808880	1000	+	.	transcript_id "STRG.32025.2"; gene_id "STRG.32025";
chr4A	StringTie	exon	507808950	507809043	1000	+	.	transcript_id "STRG.32025.2"; gene_id "STRG.32025";
chr4A	StringTie	exon	507809118	507809227	1000	+	.	transcript_id "STRG.32025.2"; gene_id "STRG.32025";
chr4A	StringTie	exon	507809309	507809387	1000	+	.	transcript_id "STRG.32025.2"; gene_id "STRG.32025";
chr4A	StringTie	exon	507809465	507809601	1000	+	.	transcript_id "STRG.32025.2"; gene_id "STRG.32025";
chr4A	StringTie	exon	507809671	507809828	1000	+	.	transcript_id "STRG.32025.2"; gene_id "STRG.32025";
chr4A	StringTie	exon	507809903	507810197	1000	+	.	transcript_id "STRG.32025.2"; gene_id "STRG.32025";
chr4A	StringTie	exon	507810305	507810565	1000	+	.	transcript_id "STRG.32025.2"; gene_id "STRG.32025";
chr4A	StringTie	exon	507810640	507811306	1000	+	.	transcript_id "STRG.32025.2"; gene_id "STRG.32025";
chr4A	StringTie	transcript	507807545	507811306	1000	+	.	transcript_id "STRG.32025.3"; gene_id "STRG.32025"
chr4A	StringTie	exon	507807545	507807913	1000	+	.	transcript_id "STRG.32025.3"; gene_id "STRG.32025";
chr4A	StringTie	exon	507808023	507808154	1000	+	.	transcript_id "STRG.32025.3"; gene_id "STRG.32025";
chr4A	StringTie	exon	507808342	507808511	1000	+	.	transcript_id "STRG.32025.3"; gene_id "STRG.32025";
chr4A	StringTie	exon	507808607	507808880	1000	+	.	transcript_id "STRG.32025.3"; gene_id "STRG.32025";
chr4A	StringTie	exon	507808950	507809043	1000	+	.	transcript_id "STRG.32025.3"; gene_id "STRG.32025";
chr4A	StringTie	exon	507809118	507809601	1000	+	.	transcript_id "STRG.32025.3"; gene_id "STRG.32025";
chr4A	StringTie	exon	507809671	507809828	1000	+	.	transcript_id "STRG.32025.3"; gene_id "STRG.32025";
chr4A	StringTie	exon	507809903	507810197	1000	+	.	transcript_id "STRG.32025.3"; gene_id "STRG.32025";
chr4A	StringTie	exon	507810305	507810565	1000	+	.	transcript_id "STRG.32025.3"; gene_id "STRG.32025";
chr4A	StringTie	exon	507810640	507811306	1000	+	.	transcript_id "STRG.32025.3"; gene_id "STRG.32025";
chr4A	StringTie	transcript	507807545	507811306	1000	+	.	transcript_id "STRG.32025.4"; gene_id "STRG.32025"
chr4A	StringTie	exon	507807545	507807750	1000	+	.	transcript_id "STRG.32025.4"; gene_id "STRG.32025";
chr4A	StringTie	exon	507807840	507807913	1000	+	.	transcript_id "STRG.32025.4"; gene_id "STRG.32025";
chr4A	StringTie	exon	507808023	507808154	1000	+	.	transcript_id "STRG.32025.4"; gene_id "STRG.32025";
chr4A	StringTie	exon	507808342	507808511	1000	+	.	transcript_id "STRG.32025.4"; gene_id "STRG.32025";
chr4A	StringTie	exon	507808607	507808880	1000	+	.	transcript_id "STRG.32025.4"; gene_id "STRG.32025";
chr4A	StringTie	exon	507808950	507809043	1000	+	.	transcript_id "STRG.32025.4"; gene_id "STRG.32025";
chr4A	StringTie	exon	507809118	507809227	1000	+	.	transcript_id "STRG.32025.4"; gene_id "STRG.32025";
chr4A	StringTie	exon	507809309	507809601	1000	+	.	transcript_id "STRG.32025.4"; gene_id "STRG.32025";
chr4A	StringTie	exon	507809671	507809828	1000	+	.	transcript_id "STRG.32025.4"; gene_id "STRG.32025";
chr4A	StringTie	exon	507809903	507810197	1000	+	.	transcript_id "STRG.32025.4"; gene_id "STRG.32025";
chr4A	StringTie	exon	507810305	507810565	1000	+	.	transcript_id "STRG.32025.4"; gene_id "STRG.32025";
chr4A	StringTie	exon	507810640	507811306	1000	+	.	transcript_id "STRG.32025.4"; gene_id "STRG.32025";
chr4A	StringTie	transcript	507807545	507811306	1000	+	.	transcript_id "STRG.32025.5"; gene_id "STRG.32025"
chr4A	StringTie	exon	507807545	507807913	1000	+	.	transcript_id "STRG.32025.5"; gene_id "STRG.32025";
chr4A	StringTie	exon	507808023	507808154	1000	+	.	transcript_id "STRG.32025.5"; gene_id "STRG.32025";
chr4A	StringTie	exon	507808342	507808511	1000	+	.	transcript_id "STRG.32025.5"; gene_id "STRG.32025";
chr4A	StringTie	exon	507808607	507808880	1000	+	.	transcript_id "STRG.32025.5"; gene_id "STRG.32025";
chr4A	StringTie	exon	507808950	507809043	1000	+	.	transcript_id "STRG.32025.5"; gene_id "STRG.32025";
chr4A	StringTie	exon	507809118	507809227	1000	+	.	transcript_id "STRG.32025.5"; gene_id "STRG.32025";
chr4A	StringTie	exon	507809309	507809601	1000	+	.	transcript_id "STRG.32025.5"; gene_id "STRG.32025";
chr4A	StringTie	exon	507809671	507809828	1000	+	.	transcript_id "STRG.32025.5"; gene_id "STRG.32025";
chr4A	StringTie	exon	507809903	507810197	1000	+	.	transcript_id "STRG.32025.5"; gene_id "STRG.32025";
chr4A	StringTie	exon	507810305	507810565	1000	+	.	transcript_id "STRG.32025.5"; gene_id "STRG.32025";
chr4A	StringTie	exon	507810640	507811306	1000	+	.	transcript_id "STRG.32025.5"; gene_id "STRG.32025";
chr4A	StringTie	transcript	507807545	507811306	1000	+	.	transcript_id "STRG.32025.6"; gene_id "STRG.32025"
chr4A	StringTie	exon	507807545	507807750	1000	+	.	transcript_id "STRG.32025.6"; gene_id "STRG.32025";
chr4A	StringTie	exon	507807840	507807913	1000	+	.	transcript_id "STRG.32025.6"; gene_id "STRG.32025";
chr4A	StringTie	exon	507808023	507808154	1000	+	.	transcript_id "STRG.32025.6"; gene_id "STRG.32025";
chr4A	StringTie	exon	507808342	507808511	1000	+	.	transcript_id "STRG.32025.6"; gene_id "STRG.32025";
chr4A	StringTie	exon	507808607	507808880	1000	+	.	transcript_id "STRG.32025.6"; gene_id "STRG.32025";
chr4A	StringTie	exon	507808950	507809043	1000	+	.	transcript_id "STRG.32025.6"; gene_id "STRG.32025";
chr4A	StringTie	exon	507809118	507809601	1000	+	.	transcript_id "STRG.32025.6"; gene_id "STRG.32025";
chr4A	StringTie	exon	507809671	507809828	1000	+	.	transcript_id "STRG.32025.6"; gene_id "STRG.32025";
chr4A	StringTie	exon	507809903	507810197	1000	+	.	transcript_id "STRG.32025.6"; gene_id "STRG.32025";
chr4A	StringTie	exon	507810305	507810565	1000	+	.	transcript_id "STRG.32025.6"; gene_id "STRG.32025";
chr4A	StringTie	exon	507810640	507811306	1000	+	.	transcript_id "STRG.32025.6"; gene_id "STRG.32025";
chr4A	StringTie	transcript	507812228	507818987	1000	-	.	transcript_id "STRG.32022.1"; gene_id "STRG.32022"
chr4A	StringTie	exon	507812228	507812527	1000	-	.	transcript_id "STRG.32022.1"; gene_id "STRG.32022";
chr4A	StringTie	exon	507813466	507816273	1000	-	.	transcript_id "STRG.32022.1"; gene_id "STRG.32022";
chr4A	StringTie	exon	507817359	507817434	1000	-	.	transcript_id "STRG.32022.1"; gene_id "STRG.32022";
chr4A	StringTie	exon	507817704	507817769	1000	-	.	transcript_id "STRG.32022.1"; gene_id "STRG.32022";
chr4A	StringTie	exon	507818608	507818987	1000	-	.	transcript_id "STRG.32022.1"; gene_id "STRG.32022";
chr4A	StringTie	transcript	507812228	507818987	1000	-	.	transcript_id "STRG.32022.2"; gene_id "STRG.32022"
chr4A	StringTie	exon	507812228	507812527	1000	-	.	transcript_id "STRG.32022.2"; gene_id "STRG.32022";
chr4A	StringTie	exon	507813466	507813575	1000	-	.	transcript_id "STRG.32022.2"; gene_id "STRG.32022";
chr4A	StringTie	exon	507815685	507816273	1000	-	.	transcript_id "STRG.32022.2"; gene_id "STRG.32022";
chr4A	StringTie	exon	507817359	507817434	1000	-	.	transcript_id "STRG.32022.2"; gene_id "STRG.32022";
chr4A	StringTie	exon	507817704	507817769	1000	-	.	transcript_id "STRG.32022.2"; gene_id "STRG.32022";
chr4A	StringTie	exon	507818608	507818987	1000	-	.	transcript_id "STRG.32022.2"; gene_id "STRG.32022";
chr4A	StringTie	transcript	507812228	507818987	1000	-	.	transcript_id "STRG.32022.3"; gene_id "STRG.32022"
chr4A	StringTie	exon	507812228	507812527	1000	-	.	transcript_id "STRG.32022.3"; gene_id "STRG.32022";
chr4A	StringTie	exon	507815685	507815847	1000	-	.	transcript_id "STRG.32022.3"; gene_id "STRG.32022";
chr4A	StringTie	exon	507816068	507816273	1000	-	.	transcript_id "STRG.32022.3"; gene_id "STRG.32022";
chr4A	StringTie	exon	507816952	507817031	1000	-	.	transcript_id "STRG.32022.3"; gene_id "STRG.32022";
chr4A	StringTie	exon	507817127	507817202	1000	-	.	transcript_id "STRG.32022.3"; gene_id "STRG.32022";
chr4A	StringTie	exon	507817359	507817434	1000	-	.	transcript_id "STRG.32022.3"; gene_id "STRG.32022";
chr4A	StringTie	exon	507817704	507817769	1000	-	.	transcript_id "STRG.32022.3"; gene_id "STRG.32022";
chr4A	StringTie	exon	507818608	507818987	1000	-	.	transcript_id "STRG.32022.3"; gene_id "STRG.32022";
chr4A	StringTie	transcript	507812228	507818987	1000	-	.	transcript_id "STRG.32022.4"; gene_id "STRG.32022"
chr4A	StringTie	exon	507812228	507812527	1000	-	.	transcript_id "STRG.32022.4"; gene_id "STRG.32022";
chr4A	StringTie	exon	507815685	507816273	1000	-	.	transcript_id "STRG.32022.4"; gene_id "STRG.32022";
chr4A	StringTie	exon	507816952	507817031	1000	-	.	transcript_id "STRG.32022.4"; gene_id "STRG.32022";
chr4A	StringTie	exon	507817127	507817202	1000	-	.	transcript_id "STRG.32022.4"; gene_id "STRG.32022";
chr4A	StringTie	exon	507817359	507817434	1000	-	.	transcript_id "STRG.32022.4"; gene_id "STRG.32022";
chr4A	StringTie	exon	507817704	507817769	1000	-	.	transcript_id "STRG.32022.4"; gene_id "STRG.32022";
chr4A	StringTie	exon	507818608	507818987	1000	-	.	transcript_id "STRG.32022.4"; gene_id "STRG.32022";
chr4A	StringTie	transcript	507812228	507818987	1000	-	.	transcript_id "STRG.32022.5"; gene_id "STRG.32022"
chr4A	StringTie	exon	507812228	507812527	1000	-	.	transcript_id "STRG.32022.5"; gene_id "STRG.32022";
chr4A	StringTie	exon	507813466	507813575	1000	-	.	transcript_id "STRG.32022.5"; gene_id "STRG.32022";
chr4A	StringTie	exon	507815685	507815847	1000	-	.	transcript_id "STRG.32022.5"; gene_id "STRG.32022";
chr4A	StringTie	exon	507816068	507816273	1000	-	.	transcript_id "STRG.32022.5"; gene_id "STRG.32022";
chr4A	StringTie	exon	507816952	507817031	1000	-	.	transcript_id "STRG.32022.5"; gene_id "STRG.32022";
chr4A	StringTie	exon	507817127	507817202	1000	-	.	transcript_id "STRG.32022.5"; gene_id "STRG.32022";
chr4A	StringTie	exon	507817359	507817434	1000	-	.	transcript_id "STRG.32022.5"; gene_id "STRG.32022";
chr4A	StringTie	exon	507817704	507817769	1000	-	.	transcript_id "STRG.32022.5"; gene_id "STRG.32022";
chr4A	StringTie	exon	507818608	507818987	1000	-	.	transcript_id "STRG.32022.5"; gene_id "STRG.32022";
chr4A	StringTie	transcript	507812228	507818987	1000	-	.	transcript_id "STRG.32022.6"; gene_id "STRG.32022"
chr4A	StringTie	exon	507812228	507812527	1000	-	.	transcript_id "STRG.32022.6"; gene_id "STRG.32022";
chr4A	StringTie	exon	507813466	507813575	1000	-	.	transcript_id "STRG.32022.6"; gene_id "STRG.32022";
chr4A	StringTie	exon	507815685	507816273	1000	-	.	transcript_id "STRG.32022.6"; gene_id "STRG.32022";
chr4A	StringTie	exon	507817359	507817434	1000	-	.	transcript_id "STRG.32022.6"; gene_id "STRG.32022";
chr4A	StringTie	exon	507818608	507818987	1000	-	.	transcript_id "STRG.32022.6"; gene_id "STRG.32022";
chr4A	StringTie	transcript	507812228	507818987	1000	-	.	transcript_id "STRG.32022.7"; gene_id "STRG.32022"
chr4A	StringTie	exon	507812228	507812527	1000	-	.	transcript_id "STRG.32022.7"; gene_id "STRG.32022";
chr4A	StringTie	exon	507813466	507813575	1000	-	.	transcript_id "STRG.32022.7"; gene_id "STRG.32022";
chr4A	StringTie	exon	507815685	507816273	1000	-	.	transcript_id "STRG.32022.7"; gene_id "STRG.32022";
chr4A	StringTie	exon	507816952	507817202	1000	-	.	transcript_id "STRG.32022.7"; gene_id "STRG.32022";
chr4A	StringTie	exon	507817359	507817434	1000	-	.	transcript_id "STRG.32022.7"; gene_id "STRG.32022";
chr4A	StringTie	exon	507817704	507817769	1000	-	.	transcript_id "STRG.32022.7"; gene_id "STRG.32022";
chr4A	StringTie	exon	507818608	507818987	1000	-	.	transcript_id "STRG.32022.7"; gene_id "STRG.32022";
chr4A	StringTie	transcript	507815848	507818987	1000	-	.	transcript_id "STRG.32022.8"; gene_id "STRG.32022"
chr4A	StringTie	exon	507815848	507816273	1000	-	.	transcript_id "STRG.32022.8"; gene_id "STRG.32022";
chr4A	StringTie	exon	507817359	507817434	1000	-	.	transcript_id "STRG.32022.8"; gene_id "STRG.32022";
chr4A	StringTie	exon	507817704	507818987	1000	-	.	transcript_id "STRG.32022.8"; gene_id "STRG.32022";
chr4A	StringTie	transcript	507933513	507938282	1000	-	.	transcript_id "STRG.32023.1"; gene_id "STRG.32023"
chr4A	StringTie	exon	507933513	507933754	1000	-	.	transcript_id "STRG.32023.1"; gene_id "STRG.32023";
chr4A	StringTie	exon	507936972	507937247	1000	-	.	transcript_id "STRG.32023.1"; gene_id "STRG.32023";
chr4A	StringTie	exon	507937556	507938282	1000	-	.	transcript_id "STRG.32023.1"; gene_id "STRG.32023";
chr4A	StringTie	transcript	508075730	508079142	1000	+	.	transcript_id "STRG.32024.1"; gene_id "STRG.32024"
chr4A	StringTie	exon	508075730	508076581	1000	+	.	transcript_id "STRG.32024.1"; gene_id "STRG.32024";
chr4A	StringTie	exon	508077123	508077439	1000	+	.	transcript_id "STRG.32024.1"; gene_id "STRG.32024";
chr4A	StringTie	exon	508077519	508077733	1000	+	.	transcript_id "STRG.32024.1"; gene_id "STRG.32024";
chr4A	StringTie	exon	508078719	508079142	1000	+	.	transcript_id "STRG.32024.1"; gene_id "STRG.32024";
chr4A	StringTie	transcript	508657453	508660332	1000	-	.	transcript_id "STRG.32026.1"; gene_id "STRG.32026"
chr4A	StringTie	exon	508657453	508658119	1000	-	.	transcript_id "STRG.32026.1"; gene_id "STRG.32026";
chr4A	StringTie	exon	508658416	508658490	1000	-	.	transcript_id "STRG.32026.1"; gene_id "STRG.32026";
chr4A	StringTie	exon	508658731	508658793	1000	-	.	transcript_id "STRG.32026.1"; gene_id "STRG.32026";
chr4A	StringTie	exon	508658906	508659130	1000	-	.	transcript_id "STRG.32026.1"; gene_id "STRG.32026";
chr4A	StringTie	exon	508659212	508659353	1000	-	.	transcript_id "STRG.32026.1"; gene_id "STRG.32026";
chr4A	StringTie	exon	508659438	508659599	1000	-	.	transcript_id "STRG.32026.1"; gene_id "STRG.32026";
chr4A	StringTie	exon	508659677	508659849	1000	-	.	transcript_id "STRG.32026.1"; gene_id "STRG.32026";
chr4A	StringTie	exon	508659958	508660332	1000	-	.	transcript_id "STRG.32026.1"; gene_id "STRG.32026";
chr4A	StringTie	transcript	508711780	508715556	1000	+	.	transcript_id "STRG.32027.1"; gene_id "STRG.32027"
chr4A	StringTie	exon	508711780	508712073	1000	+	.	transcript_id "STRG.32027.1"; gene_id "STRG.32027";
chr4A	StringTie	exon	508712172	508713112	1000	+	.	transcript_id "STRG.32027.1"; gene_id "STRG.32027";
chr4A	StringTie	exon	508713597	508713752	1000	+	.	transcript_id "STRG.32027.1"; gene_id "STRG.32027";
chr4A	StringTie	exon	508713839	508715556	1000	+	.	transcript_id "STRG.32027.1"; gene_id "STRG.32027";
chr4A	StringTie	transcript	508711780	508717819	1000	+	.	transcript_id "STRG.32027.2"; gene_id "STRG.32027"
chr4A	StringTie	exon	508711780	508712073	1000	+	.	transcript_id "STRG.32027.2"; gene_id "STRG.32027";
chr4A	StringTie	exon	508712172	508713112	1000	+	.	transcript_id "STRG.32027.2"; gene_id "STRG.32027";
chr4A	StringTie	exon	508713597	508713752	1000	+	.	transcript_id "STRG.32027.2"; gene_id "STRG.32027";
chr4A	StringTie	exon	508713839	508714037	1000	+	.	transcript_id "STRG.32027.2"; gene_id "STRG.32027";
chr4A	StringTie	exon	508716492	508716618	1000	+	.	transcript_id "STRG.32027.2"; gene_id "STRG.32027";
chr4A	StringTie	exon	508716743	508717819	1000	+	.	transcript_id "STRG.32027.2"; gene_id "STRG.32027";
chr4A	StringTie	transcript	508711780	508717819	1000	+	.	transcript_id "STRG.32027.3"; gene_id "STRG.32027"
chr4A	StringTie	exon	508711780	508712073	1000	+	.	transcript_id "STRG.32027.3"; gene_id "STRG.32027";
chr4A	StringTie	exon	508712172	508713112	1000	+	.	transcript_id "STRG.32027.3"; gene_id "STRG.32027";
chr4A	StringTie	exon	508713597	508713752	1000	+	.	transcript_id "STRG.32027.3"; gene_id "STRG.32027";
chr4A	StringTie	exon	508713839	508713916	1000	+	.	transcript_id "STRG.32027.3"; gene_id "STRG.32027";
chr4A	StringTie	exon	508716492	508716618	1000	+	.	transcript_id "STRG.32027.3"; gene_id "STRG.32027";
chr4A	StringTie	exon	508716743	508717819	1000	+	.	transcript_id "STRG.32027.3"; gene_id "STRG.32027";
chr4A	StringTie	transcript	508714232	508717316	1000	-	.	transcript_id "STRG.32028.1"; gene_id "STRG.32028"
chr4A	StringTie	exon	508714232	508714742	1000	-	.	transcript_id "STRG.32028.1"; gene_id "STRG.32028";
chr4A	StringTie	exon	508714845	508715009	1000	-	.	transcript_id "STRG.32028.1"; gene_id "STRG.32028";
chr4A	StringTie	exon	508715090	508715175	1000	-	.	transcript_id "STRG.32028.1"; gene_id "STRG.32028";
chr4A	StringTie	exon	508715347	508715548	1000	-	.	transcript_id "STRG.32028.1"; gene_id "STRG.32028";
chr4A	StringTie	exon	508715688	508715837	1000	-	.	transcript_id "STRG.32028.1"; gene_id "STRG.32028";
chr4A	StringTie	exon	508715924	508716016	1000	-	.	transcript_id "STRG.32028.1"; gene_id "STRG.32028";
chr4A	StringTie	exon	508716108	508716181	1000	-	.	transcript_id "STRG.32028.1"; gene_id "STRG.32028";
chr4A	StringTie	exon	508716266	508716364	1000	-	.	transcript_id "STRG.32028.1"; gene_id "STRG.32028";
chr4A	StringTie	exon	508716469	508717316	1000	-	.	transcript_id "STRG.32028.1"; gene_id "STRG.32028";
chr4A	StringTie	transcript	508714232	508717316	1000	-	.	transcript_id "STRG.32028.2"; gene_id "STRG.32028"
chr4A	StringTie	exon	508714232	508715009	1000	-	.	transcript_id "STRG.32028.2"; gene_id "STRG.32028";
chr4A	StringTie	exon	508715090	508715175	1000	-	.	transcript_id "STRG.32028.2"; gene_id "STRG.32028";
chr4A	StringTie	exon	508715347	508715548	1000	-	.	transcript_id "STRG.32028.2"; gene_id "STRG.32028";
chr4A	StringTie	exon	508715688	508715837	1000	-	.	transcript_id "STRG.32028.2"; gene_id "STRG.32028";
chr4A	StringTie	exon	508715924	508716016	1000	-	.	transcript_id "STRG.32028.2"; gene_id "STRG.32028";
chr4A	StringTie	exon	508716108	508716364	1000	-	.	transcript_id "STRG.32028.2"; gene_id "STRG.32028";
chr4A	StringTie	exon	508716469	508717316	1000	-	.	transcript_id "STRG.32028.2"; gene_id "STRG.32028";
chr4A	StringTie	transcript	508846763	508848600	1000	-	.	transcript_id "STRG.32030.1"; gene_id "STRG.32030"
chr4A	StringTie	exon	508846763	508847467	1000	-	.	transcript_id "STRG.32030.1"; gene_id "STRG.32030";
chr4A	StringTie	exon	508847609	508848000	1000	-	.	transcript_id "STRG.32030.1"; gene_id "STRG.32030";
chr4A	StringTie	exon	508848078	508848146	1000	-	.	transcript_id "STRG.32030.1"; gene_id "STRG.32030";
chr4A	StringTie	exon	508848231	508848600	1000	-	.	transcript_id "STRG.32030.1"; gene_id "STRG.32030";
chr4A	StringTie	transcript	508849632	508851950	1000	-	.	transcript_id "STRG.32029.1"; gene_id "STRG.32029"
chr4A	StringTie	exon	508849632	508850036	1000	-	.	transcript_id "STRG.32029.1"; gene_id "STRG.32029";
chr4A	StringTie	exon	508850279	508850510	1000	-	.	transcript_id "STRG.32029.1"; gene_id "STRG.32029";
chr4A	StringTie	exon	508851561	508851609	1000	-	.	transcript_id "STRG.32029.1"; gene_id "STRG.32029";
chr4A	StringTie	exon	508851742	508851950	1000	-	.	transcript_id "STRG.32029.1"; gene_id "STRG.32029";
chr4A	StringTie	transcript	509370100	509371972	1000	+	.	transcript_id "STRG.32031.1"; gene_id "STRG.32031"
chr4A	StringTie	exon	509370100	509370647	1000	+	.	transcript_id "STRG.32031.1"; gene_id "STRG.32031";
chr4A	StringTie	exon	509370963	509371101	1000	+	.	transcript_id "STRG.32031.1"; gene_id "STRG.32031";
chr4A	StringTie	exon	509371182	509371972	1000	+	.	transcript_id "STRG.32031.1"; gene_id "STRG.32031";
chr4A	StringTie	transcript	509370100	509371972	1000	+	.	transcript_id "STRG.32031.2"; gene_id "STRG.32031"
chr4A	StringTie	exon	509370100	509370647	1000	+	.	transcript_id "STRG.32031.2"; gene_id "STRG.32031";
chr4A	StringTie	exon	509370756	509371972	1000	+	.	transcript_id "STRG.32031.2"; gene_id "STRG.32031";
chr4A	StringTie	transcript	509370100	509371972	1000	+	.	transcript_id "STRG.32031.3"; gene_id "STRG.32031"
chr4A	StringTie	exon	509370100	509370647	1000	+	.	transcript_id "STRG.32031.3"; gene_id "STRG.32031";
chr4A	StringTie	exon	509370756	509371101	1000	+	.	transcript_id "STRG.32031.3"; gene_id "STRG.32031";
chr4A	StringTie	exon	509371182	509371972	1000	+	.	transcript_id "STRG.32031.3"; gene_id "STRG.32031";
chr4A	StringTie	transcript	509625014	509635922	1000	+	.	transcript_id "STRG.32033.1"; gene_id "STRG.32033"
chr4A	StringTie	exon	509625014	509625362	1000	+	.	transcript_id "STRG.32033.1"; gene_id "STRG.32033";
chr4A	StringTie	exon	509625955	509626139	1000	+	.	transcript_id "STRG.32033.1"; gene_id "STRG.32033";
chr4A	StringTie	exon	509626264	509626355	1000	+	.	transcript_id "STRG.32033.1"; gene_id "STRG.32033";
chr4A	StringTie	exon	509626584	509626653	1000	+	.	transcript_id "STRG.32033.1"; gene_id "STRG.32033";
chr4A	StringTie	exon	509626753	509626868	1000	+	.	transcript_id "STRG.32033.1"; gene_id "STRG.32033";
chr4A	StringTie	exon	509627241	509627337	1000	+	.	transcript_id "STRG.32033.1"; gene_id "STRG.32033";
chr4A	StringTie	exon	509627891	509627970	1000	+	.	transcript_id "STRG.32033.1"; gene_id "STRG.32033";
chr4A	StringTie	exon	509628181	509628375	1000	+	.	transcript_id "STRG.32033.1"; gene_id "STRG.32033";
chr4A	StringTie	exon	509628487	509628570	1000	+	.	transcript_id "STRG.32033.1"; gene_id "STRG.32033";
chr4A	StringTie	exon	509628643	509628703	1000	+	.	transcript_id "STRG.32033.1"; gene_id "STRG.32033";
chr4A	StringTie	exon	509631429	509631489	1000	+	.	transcript_id "STRG.32033.1"; gene_id "STRG.32033";
chr4A	StringTie	exon	509631861	509631954	1000	+	.	transcript_id "STRG.32033.1"; gene_id "STRG.32033";
chr4A	StringTie	exon	509632027	509632099	1000	+	.	transcript_id "STRG.32033.1"; gene_id "STRG.32033";
chr4A	StringTie	exon	509634839	509634921	1000	+	.	transcript_id "STRG.32033.1"; gene_id "STRG.32033";
chr4A	StringTie	exon	509635384	509635574	1000	+	.	transcript_id "STRG.32033.1"; gene_id "STRG.32033";
chr4A	StringTie	exon	509635716	509635922	1000	+	.	transcript_id "STRG.32033.1"; gene_id "STRG.32033";
chr4A	StringTie	transcript	509637003	509640334	1000	-	.	transcript_id "STRG.32032.1"; gene_id "STRG.32032"
chr4A	StringTie	exon	509637003	509637547	1000	-	.	transcript_id "STRG.32032.1"; gene_id "STRG.32032";
chr4A	StringTie	exon	509639180	509640334	1000	-	.	transcript_id "STRG.32032.1"; gene_id "STRG.32032";
chr4A	StringTie	transcript	509948043	509954850	1000	+	.	transcript_id "STRG.32034.1"; gene_id "STRG.32034"
chr4A	StringTie	exon	509948043	509948238	1000	+	.	transcript_id "STRG.32034.1"; gene_id "STRG.32034";
chr4A	StringTie	exon	509948373	509948534	1000	+	.	transcript_id "STRG.32034.1"; gene_id "STRG.32034";
chr4A	StringTie	exon	509949445	509949523	1000	+	.	transcript_id "STRG.32034.1"; gene_id "STRG.32034";
chr4A	StringTie	exon	509949832	509949930	1000	+	.	transcript_id "STRG.32034.1"; gene_id "STRG.32034";
chr4A	StringTie	exon	509950012	509950125	1000	+	.	transcript_id "STRG.32034.1"; gene_id "STRG.32034";
chr4A	StringTie	exon	509950360	509950529	1000	+	.	transcript_id "STRG.32034.1"; gene_id "STRG.32034";
chr4A	StringTie	exon	509951370	509951451	1000	+	.	transcript_id "STRG.32034.1"; gene_id "STRG.32034";
chr4A	StringTie	exon	509953215	509953300	1000	+	.	transcript_id "STRG.32034.1"; gene_id "STRG.32034";
chr4A	StringTie	exon	509953383	509953616	1000	+	.	transcript_id "STRG.32034.1"; gene_id "STRG.32034";
chr4A	StringTie	exon	509953756	509954850	1000	+	.	transcript_id "STRG.32034.1"; gene_id "STRG.32034";
chr4A	StringTie	transcript	509959134	509962783	1000	+	.	transcript_id "STRG.32035.1"; gene_id "STRG.32035"
chr4A	StringTie	exon	509959134	509959384	1000	+	.	transcript_id "STRG.32035.1"; gene_id "STRG.32035";
chr4A	StringTie	exon	509959735	509959765	1000	+	.	transcript_id "STRG.32035.1"; gene_id "STRG.32035";
chr4A	StringTie	exon	509959856	509960140	1000	+	.	transcript_id "STRG.32035.1"; gene_id "STRG.32035";
chr4A	StringTie	exon	509960234	509960422	1000	+	.	transcript_id "STRG.32035.1"; gene_id "STRG.32035";
chr4A	StringTie	exon	509960596	509960721	1000	+	.	transcript_id "STRG.32035.1"; gene_id "STRG.32035";
chr4A	StringTie	exon	509961406	509961543	1000	+	.	transcript_id "STRG.32035.1"; gene_id "STRG.32035";
chr4A	StringTie	exon	509961636	509961755	1000	+	.	transcript_id "STRG.32035.1"; gene_id "STRG.32035";
chr4A	StringTie	exon	509961861	509961978	1000	+	.	transcript_id "STRG.32035.1"; gene_id "STRG.32035";
chr4A	StringTie	exon	509962123	509962235	1000	+	.	transcript_id "STRG.32035.1"; gene_id "STRG.32035";
chr4A	StringTie	exon	509962321	509962783	1000	+	.	transcript_id "STRG.32035.1"; gene_id "STRG.32035";
chr4A	StringTie	transcript	510144090	510150136	1000	-	.	transcript_id "STRG.32037.1"; gene_id "STRG.32037"
chr4A	StringTie	exon	510144090	510144672	1000	-	.	transcript_id "STRG.32037.1"; gene_id "STRG.32037";
chr4A	StringTie	exon	510144752	510144930	1000	-	.	transcript_id "STRG.32037.1"; gene_id "STRG.32037";
chr4A	StringTie	exon	510145010	510145266	1000	-	.	transcript_id "STRG.32037.1"; gene_id "STRG.32037";
chr4A	StringTie	exon	510146631	510146842	1000	-	.	transcript_id "STRG.32037.1"; gene_id "STRG.32037";
chr4A	StringTie	exon	510147342	510147694	1000	-	.	transcript_id "STRG.32037.1"; gene_id "STRG.32037";
chr4A	StringTie	exon	510148797	510149471	1000	-	.	transcript_id "STRG.32037.1"; gene_id "STRG.32037";
chr4A	StringTie	exon	510149713	510150136	1000	-	.	transcript_id "STRG.32037.1"; gene_id "STRG.32037";
chr4A	StringTie	transcript	510650111	510653576	1000	+	.	transcript_id "STRG.32036.1"; gene_id "STRG.32036"
chr4A	StringTie	exon	510650111	510650497	1000	+	.	transcript_id "STRG.32036.1"; gene_id "STRG.32036";
chr4A	StringTie	exon	510650797	510652383	1000	+	.	transcript_id "STRG.32036.1"; gene_id "STRG.32036";
chr4A	StringTie	exon	510653101	510653576	1000	+	.	transcript_id "STRG.32036.1"; gene_id "STRG.32036";
chr4A	StringTie	transcript	510672945	510678295	1000	+	.	transcript_id "STRG.32038.1"; gene_id "STRG.32038"
chr4A	StringTie	exon	510672945	510673402	1000	+	.	transcript_id "STRG.32038.1"; gene_id "STRG.32038";
chr4A	StringTie	exon	510674829	510675879	1000	+	.	transcript_id "STRG.32038.1"; gene_id "STRG.32038";
chr4A	StringTie	exon	510676369	510676479	1000	+	.	transcript_id "STRG.32038.1"; gene_id "STRG.32038";
chr4A	StringTie	exon	510676606	510676769	1000	+	.	transcript_id "STRG.32038.1"; gene_id "STRG.32038";
chr4A	StringTie	exon	510677552	510678295	1000	+	.	transcript_id "STRG.32038.1"; gene_id "STRG.32038";
chr4A	StringTie	transcript	510679500	510680290	1000	-	.	transcript_id "STRG.32039.1"; gene_id "STRG.32039"
chr4A	StringTie	exon	510679500	510680290	1000	-	.	transcript_id "STRG.32039.1"; gene_id "STRG.32039";
chr4A	StringTie	transcript	510875373	510880781	1000	+	.	transcript_id "STRG.32040.1"; gene_id "STRG.32040"
chr4A	StringTie	exon	510875373	510875752	1000	+	.	transcript_id "STRG.32040.1"; gene_id "STRG.32040";
chr4A	StringTie	exon	510877136	510877192	1000	+	.	transcript_id "STRG.32040.1"; gene_id "STRG.32040";
chr4A	StringTie	exon	510877871	510877961	1000	+	.	transcript_id "STRG.32040.1"; gene_id "STRG.32040";
chr4A	StringTie	exon	510878057	510878217	1000	+	.	transcript_id "STRG.32040.1"; gene_id "STRG.32040";
chr4A	StringTie	exon	510878317	510878444	1000	+	.	transcript_id "STRG.32040.1"; gene_id "STRG.32040";
chr4A	StringTie	exon	510878558	510878695	1000	+	.	transcript_id "STRG.32040.1"; gene_id "STRG.32040";
chr4A	StringTie	exon	510879276	510879368	1000	+	.	transcript_id "STRG.32040.1"; gene_id "STRG.32040";
chr4A	StringTie	exon	510879869	510879974	1000	+	.	transcript_id "STRG.32040.1"; gene_id "STRG.32040";
chr4A	StringTie	exon	510880057	510880781	1000	+	.	transcript_id "STRG.32040.1"; gene_id "STRG.32040";
chr4A	StringTie	transcript	511381093	511382987	1000	+	.	transcript_id "STRG.32041.1"; gene_id "STRG.32041"
chr4A	StringTie	exon	511381093	511382021	1000	+	.	transcript_id "STRG.32041.1"; gene_id "STRG.32041";
chr4A	StringTie	exon	511382132	511382987	1000	+	.	transcript_id "STRG.32041.1"; gene_id "STRG.32041";
chr4A	StringTie	transcript	511572738	511577081	1000	-	.	transcript_id "STRG.32042.1"; gene_id "STRG.32042"
chr4A	StringTie	exon	511572738	511573317	1000	-	.	transcript_id "STRG.32042.1"; gene_id "STRG.32042";
chr4A	StringTie	exon	511573469	511573586	1000	-	.	transcript_id "STRG.32042.1"; gene_id "STRG.32042";
chr4A	StringTie	exon	511576500	511576558	1000	-	.	transcript_id "STRG.32042.1"; gene_id "STRG.32042";
chr4A	StringTie	exon	511576637	511577081	1000	-	.	transcript_id "STRG.32042.1"; gene_id "STRG.32042";
chr4A	StringTie	transcript	511651492	511654601	1000	+	.	transcript_id "STRG.32043.1"; gene_id "STRG.32043"
chr4A	StringTie	exon	511651492	511651608	1000	+	.	transcript_id "STRG.32043.1"; gene_id "STRG.32043";
chr4A	StringTie	exon	511651805	511651978	1000	+	.	transcript_id "STRG.32043.1"; gene_id "STRG.32043";
chr4A	StringTie	exon	511652057	511652251	1000	+	.	transcript_id "STRG.32043.1"; gene_id "STRG.32043";
chr4A	StringTie	exon	511652369	511652455	1000	+	.	transcript_id "STRG.32043.1"; gene_id "STRG.32043";
chr4A	StringTie	exon	511652527	511652660	1000	+	.	transcript_id "STRG.32043.1"; gene_id "STRG.32043";
chr4A	StringTie	exon	511654231	511654601	1000	+	.	transcript_id "STRG.32043.1"; gene_id "STRG.32043";
chr4A	StringTie	transcript	511925728	511929201	1000	+	.	transcript_id "STRG.32044.1"; gene_id "STRG.32044"
chr4A	StringTie	exon	511925728	511926986	1000	+	.	transcript_id "STRG.32044.1"; gene_id "STRG.32044";
chr4A	StringTie	exon	511927526	511929201	1000	+	.	transcript_id "STRG.32044.1"; gene_id "STRG.32044";
chr4A	StringTie	transcript	511982939	511993996	1000	+	.	transcript_id "STRG.32045.1"; gene_id "STRG.32045"
chr4A	StringTie	exon	511982939	511983030	1000	+	.	transcript_id "STRG.32045.1"; gene_id "STRG.32045";
chr4A	StringTie	exon	511984269	511984697	1000	+	.	transcript_id "STRG.32045.1"; gene_id "STRG.32045";
chr4A	StringTie	exon	511985923	511986149	1000	+	.	transcript_id "STRG.32045.1"; gene_id "STRG.32045";
chr4A	StringTie	exon	511986264	511986511	1000	+	.	transcript_id "STRG.32045.1"; gene_id "STRG.32045";
chr4A	StringTie	exon	511992634	511993027	1000	+	.	transcript_id "STRG.32045.1"; gene_id "STRG.32045";
chr4A	StringTie	exon	511993101	511993996	1000	+	.	transcript_id "STRG.32045.1"; gene_id "STRG.32045";
chr4A	StringTie	transcript	512001529	512005582	1000	-	.	transcript_id "STRG.32046.1"; gene_id "STRG.32046"
chr4A	StringTie	exon	512001529	512002098	1000	-	.	transcript_id "STRG.32046.1"; gene_id "STRG.32046";
chr4A	StringTie	exon	512002224	512003416	1000	-	.	transcript_id "STRG.32046.1"; gene_id "STRG.32046";
chr4A	StringTie	exon	512004830	512005208	1000	-	.	transcript_id "STRG.32046.1"; gene_id "STRG.32046";
chr4A	StringTie	exon	512005403	512005582	1000	-	.	transcript_id "STRG.32046.1"; gene_id "STRG.32046";
chr4A	StringTie	transcript	512001529	512005582	1000	-	.	transcript_id "STRG.32046.2"; gene_id "STRG.32046"
chr4A	StringTie	exon	512001529	512002098	1000	-	.	transcript_id "STRG.32046.2"; gene_id "STRG.32046";
chr4A	StringTie	exon	512002224	512003416	1000	-	.	transcript_id "STRG.32046.2"; gene_id "STRG.32046";
chr4A	StringTie	exon	512004830	512005582	1000	-	.	transcript_id "STRG.32046.2"; gene_id "STRG.32046";
chr4A	StringTie	transcript	512001529	512005582	1000	-	.	transcript_id "STRG.32046.3"; gene_id "STRG.32046"
chr4A	StringTie	exon	512001529	512002098	1000	-	.	transcript_id "STRG.32046.3"; gene_id "STRG.32046";
chr4A	StringTie	exon	512002224	512003416	1000	-	.	transcript_id "STRG.32046.3"; gene_id "STRG.32046";
chr4A	StringTie	exon	512005403	512005582	1000	-	.	transcript_id "STRG.32046.3"; gene_id "STRG.32046";
chr4A	StringTie	transcript	512111257	512123492	1000	-	.	transcript_id "STRG.32047.1"; gene_id "STRG.32047"
chr4A	StringTie	exon	512111257	512111965	1000	-	.	transcript_id "STRG.32047.1"; gene_id "STRG.32047";
chr4A	StringTie	exon	512112044	512112118	1000	-	.	transcript_id "STRG.32047.1"; gene_id "STRG.32047";
chr4A	StringTie	exon	512112468	512112591	1000	-	.	transcript_id "STRG.32047.1"; gene_id "STRG.32047";
chr4A	StringTie	exon	512112700	512112889	1000	-	.	transcript_id "STRG.32047.1"; gene_id "STRG.32047";
chr4A	StringTie	exon	512112963	512113032	1000	-	.	transcript_id "STRG.32047.1"; gene_id "STRG.32047";
chr4A	StringTie	exon	512113125	512113179	1000	-	.	transcript_id "STRG.32047.1"; gene_id "STRG.32047";
chr4A	StringTie	exon	512113821	512113900	1000	-	.	transcript_id "STRG.32047.1"; gene_id "STRG.32047";
chr4A	StringTie	exon	512114224	512114304	1000	-	.	transcript_id "STRG.32047.1"; gene_id "STRG.32047";
chr4A	StringTie	exon	512114410	512114527	1000	-	.	transcript_id "STRG.32047.1"; gene_id "STRG.32047";
chr4A	StringTie	exon	512114644	512114699	1000	-	.	transcript_id "STRG.32047.1"; gene_id "STRG.32047";
chr4A	StringTie	exon	512115167	512115456	1000	-	.	transcript_id "STRG.32047.1"; gene_id "STRG.32047";
chr4A	StringTie	exon	512115553	512115616	1000	-	.	transcript_id "STRG.32047.1"; gene_id "STRG.32047";
chr4A	StringTie	exon	512115694	512115789	1000	-	.	transcript_id "STRG.32047.1"; gene_id "STRG.32047";
chr4A	StringTie	exon	512115935	512116048	1000	-	.	transcript_id "STRG.32047.1"; gene_id "STRG.32047";
chr4A	StringTie	exon	512116122	512116200	1000	-	.	transcript_id "STRG.32047.1"; gene_id "STRG.32047";
chr4A	StringTie	exon	512118345	512118430	1000	-	.	transcript_id "STRG.32047.1"; gene_id "STRG.32047";
chr4A	StringTie	exon	512118519	512118614	1000	-	.	transcript_id "STRG.32047.1"; gene_id "STRG.32047";
chr4A	StringTie	exon	512118703	512118795	1000	-	.	transcript_id "STRG.32047.1"; gene_id "STRG.32047";
chr4A	StringTie	exon	512118925	512119008	1000	-	.	transcript_id "STRG.32047.1"; gene_id "STRG.32047";
chr4A	StringTie	exon	512120312	512120402	1000	-	.	transcript_id "STRG.32047.1"; gene_id "STRG.32047";
chr4A	StringTie	exon	512120955	512121070	1000	-	.	transcript_id "STRG.32047.1"; gene_id "STRG.32047";
chr4A	StringTie	exon	512121165	512121230	1000	-	.	transcript_id "STRG.32047.1"; gene_id "STRG.32047";
chr4A	StringTie	exon	512121323	512121410	1000	-	.	transcript_id "STRG.32047.1"; gene_id "STRG.32047";
chr4A	StringTie	exon	512121496	512121560	1000	-	.	transcript_id "STRG.32047.1"; gene_id "STRG.32047";
chr4A	StringTie	exon	512121841	512121906	1000	-	.	transcript_id "STRG.32047.1"; gene_id "STRG.32047";
chr4A	StringTie	exon	512122069	512122160	1000	-	.	transcript_id "STRG.32047.1"; gene_id "STRG.32047";
chr4A	StringTie	exon	512122555	512122675	1000	-	.	transcript_id "STRG.32047.1"; gene_id "STRG.32047";
chr4A	StringTie	exon	512122768	512122832	1000	-	.	transcript_id "STRG.32047.1"; gene_id "STRG.32047";
chr4A	StringTie	exon	512122933	512123002	1000	-	.	transcript_id "STRG.32047.1"; gene_id "STRG.32047";
chr4A	StringTie	exon	512123092	512123492	1000	-	.	transcript_id "STRG.32047.1"; gene_id "STRG.32047";
chr4A	StringTie	transcript	512111257	512123492	1000	-	.	transcript_id "STRG.32047.2"; gene_id "STRG.32047"
chr4A	StringTie	exon	512111257	512111965	1000	-	.	transcript_id "STRG.32047.2"; gene_id "STRG.32047";
chr4A	StringTie	exon	512112044	512112118	1000	-	.	transcript_id "STRG.32047.2"; gene_id "STRG.32047";
chr4A	StringTie	exon	512112468	512112591	1000	-	.	transcript_id "STRG.32047.2"; gene_id "STRG.32047";
chr4A	StringTie	exon	512112700	512112889	1000	-	.	transcript_id "STRG.32047.2"; gene_id "STRG.32047";
chr4A	StringTie	exon	512112963	512113032	1000	-	.	transcript_id "STRG.32047.2"; gene_id "STRG.32047";
chr4A	StringTie	exon	512113125	512113179	1000	-	.	transcript_id "STRG.32047.2"; gene_id "STRG.32047";
chr4A	StringTie	exon	512113821	512113900	1000	-	.	transcript_id "STRG.32047.2"; gene_id "STRG.32047";
chr4A	StringTie	exon	512114224	512114304	1000	-	.	transcript_id "STRG.32047.2"; gene_id "STRG.32047";
chr4A	StringTie	exon	512114410	512114527	1000	-	.	transcript_id "STRG.32047.2"; gene_id "STRG.32047";
chr4A	StringTie	exon	512114644	512114699	1000	-	.	transcript_id "STRG.32047.2"; gene_id "STRG.32047";
chr4A	StringTie	exon	512115167	512115456	1000	-	.	transcript_id "STRG.32047.2"; gene_id "STRG.32047";
chr4A	StringTie	exon	512115553	512115616	1000	-	.	transcript_id "STRG.32047.2"; gene_id "STRG.32047";
chr4A	StringTie	exon	512115694	512115789	1000	-	.	transcript_id "STRG.32047.2"; gene_id "STRG.32047";
chr4A	StringTie	exon	512115935	512116048	1000	-	.	transcript_id "STRG.32047.2"; gene_id "STRG.32047";
chr4A	StringTie	exon	512116122	512116200	1000	-	.	transcript_id "STRG.32047.2"; gene_id "STRG.32047";
chr4A	StringTie	exon	512118345	512118430	1000	-	.	transcript_id "STRG.32047.2"; gene_id "STRG.32047";
chr4A	StringTie	exon	512118519	512118614	1000	-	.	transcript_id "STRG.32047.2"; gene_id "STRG.32047";
chr4A	StringTie	exon	512118703	512118795	1000	-	.	transcript_id "STRG.32047.2"; gene_id "STRG.32047";
chr4A	StringTie	exon	512118925	512119008	1000	-	.	transcript_id "STRG.32047.2"; gene_id "STRG.32047";
chr4A	StringTie	exon	512120312	512120402	1000	-	.	transcript_id "STRG.32047.2"; gene_id "STRG.32047";
chr4A	StringTie	exon	512120955	512121070	1000	-	.	transcript_id "STRG.32047.2"; gene_id "STRG.32047";
chr4A	StringTie	exon	512121165	512121410	1000	-	.	transcript_id "STRG.32047.2"; gene_id "STRG.32047";
chr4A	StringTie	exon	512121496	512121560	1000	-	.	transcript_id "STRG.32047.2"; gene_id "STRG.32047";
chr4A	StringTie	exon	512121841	512121906	1000	-	.	transcript_id "STRG.32047.2"; gene_id "STRG.32047";
chr4A	StringTie	exon	512122069	512122160	1000	-	.	transcript_id "STRG.32047.2"; gene_id "STRG.32047";
chr4A	StringTie	exon	512122555	512122675	1000	-	.	transcript_id "STRG.32047.2"; gene_id "STRG.32047";
chr4A	StringTie	exon	512122768	512122832	1000	-	.	transcript_id "STRG.32047.2"; gene_id "STRG.32047";
chr4A	StringTie	exon	512122933	512123002	1000	-	.	transcript_id "STRG.32047.2"; gene_id "STRG.32047";
chr4A	StringTie	exon	512123092	512123492	1000	-	.	transcript_id "STRG.32047.2"; gene_id "STRG.32047";
chr4A	StringTie	transcript	512470499	512476243	1000	+	.	transcript_id "STRG.32048.1"; gene_id "STRG.32048"
chr4A	StringTie	exon	512470499	512470685	1000	+	.	transcript_id "STRG.32048.1"; gene_id "STRG.32048";
chr4A	StringTie	exon	512471272	512471350	1000	+	.	transcript_id "STRG.32048.1"; gene_id "STRG.32048";
chr4A	StringTie	exon	512471984	512472158	1000	+	.	transcript_id "STRG.32048.1"; gene_id "STRG.32048";
chr4A	StringTie	exon	512473171	512473204	1000	+	.	transcript_id "STRG.32048.1"; gene_id "STRG.32048";
chr4A	StringTie	exon	512473317	512473555	1000	+	.	transcript_id "STRG.32048.1"; gene_id "STRG.32048";
chr4A	StringTie	exon	512473641	512473718	1000	+	.	transcript_id "STRG.32048.1"; gene_id "STRG.32048";
chr4A	StringTie	exon	512474418	512474453	1000	+	.	transcript_id "STRG.32048.1"; gene_id "STRG.32048";
chr4A	StringTie	exon	512474540	512474950	1000	+	.	transcript_id "STRG.32048.1"; gene_id "STRG.32048";
chr4A	StringTie	exon	512475220	512475462	1000	+	.	transcript_id "STRG.32048.1"; gene_id "STRG.32048";
chr4A	StringTie	exon	512475678	512476243	1000	+	.	transcript_id "STRG.32048.1"; gene_id "STRG.32048";
chr4A	StringTie	transcript	512552256	512559657	1000	-	.	transcript_id "STRG.32049.1"; gene_id "STRG.32049"
chr4A	StringTie	exon	512552256	512552549	1000	-	.	transcript_id "STRG.32049.1"; gene_id "STRG.32049";
chr4A	StringTie	exon	512552989	512553081	1000	-	.	transcript_id "STRG.32049.1"; gene_id "STRG.32049";
chr4A	StringTie	exon	512553300	512553395	1000	-	.	transcript_id "STRG.32049.1"; gene_id "STRG.32049";
chr4A	StringTie	exon	512553495	512553643	1000	-	.	transcript_id "STRG.32049.1"; gene_id "STRG.32049";
chr4A	StringTie	exon	512553723	512553876	1000	-	.	transcript_id "STRG.32049.1"; gene_id "STRG.32049";
chr4A	StringTie	exon	512553948	512554043	1000	-	.	transcript_id "STRG.32049.1"; gene_id "STRG.32049";
chr4A	StringTie	exon	512554134	512554223	1000	-	.	transcript_id "STRG.32049.1"; gene_id "STRG.32049";
chr4A	StringTie	exon	512554562	512554720	1000	-	.	transcript_id "STRG.32049.1"; gene_id "STRG.32049";
chr4A	StringTie	exon	512554850	512555068	1000	-	.	transcript_id "STRG.32049.1"; gene_id "STRG.32049";
chr4A	StringTie	exon	512555206	512555322	1000	-	.	transcript_id "STRG.32049.1"; gene_id "STRG.32049";
chr4A	StringTie	exon	512555397	512555468	1000	-	.	transcript_id "STRG.32049.1"; gene_id "STRG.32049";
chr4A	StringTie	exon	512555545	512555712	1000	-	.	transcript_id "STRG.32049.1"; gene_id "STRG.32049";
chr4A	StringTie	exon	512556565	512556633	1000	-	.	transcript_id "STRG.32049.1"; gene_id "STRG.32049";
chr4A	StringTie	exon	512556740	512556844	1000	-	.	transcript_id "STRG.32049.1"; gene_id "STRG.32049";
chr4A	StringTie	exon	512557047	512557361	1000	-	.	transcript_id "STRG.32049.1"; gene_id "STRG.32049";
chr4A	StringTie	exon	512557623	512558639	1000	-	.	transcript_id "STRG.32049.1"; gene_id "STRG.32049";
chr4A	StringTie	exon	512559372	512559657	1000	-	.	transcript_id "STRG.32049.1"; gene_id "STRG.32049";
chr4A	StringTie	transcript	512552256	512559657	1000	-	.	transcript_id "STRG.32049.2"; gene_id "STRG.32049"
chr4A	StringTie	exon	512552256	512552549	1000	-	.	transcript_id "STRG.32049.2"; gene_id "STRG.32049";
chr4A	StringTie	exon	512552989	512553081	1000	-	.	transcript_id "STRG.32049.2"; gene_id "STRG.32049";
chr4A	StringTie	exon	512553300	512553395	1000	-	.	transcript_id "STRG.32049.2"; gene_id "STRG.32049";
chr4A	StringTie	exon	512553495	512553643	1000	-	.	transcript_id "STRG.32049.2"; gene_id "STRG.32049";
chr4A	StringTie	exon	512553723	512553876	1000	-	.	transcript_id "STRG.32049.2"; gene_id "STRG.32049";
chr4A	StringTie	exon	512553948	512554043	1000	-	.	transcript_id "STRG.32049.2"; gene_id "STRG.32049";
chr4A	StringTie	exon	512554134	512554223	1000	-	.	transcript_id "STRG.32049.2"; gene_id "STRG.32049";
chr4A	StringTie	exon	512554562	512554720	1000	-	.	transcript_id "STRG.32049.2"; gene_id "STRG.32049";
chr4A	StringTie	exon	512554850	512555068	1000	-	.	transcript_id "STRG.32049.2"; gene_id "STRG.32049";
chr4A	StringTie	exon	512555206	512555322	1000	-	.	transcript_id "STRG.32049.2"; gene_id "STRG.32049";
chr4A	StringTie	exon	512555397	512555468	1000	-	.	transcript_id "STRG.32049.2"; gene_id "STRG.32049";
chr4A	StringTie	exon	512555545	512555712	1000	-	.	transcript_id "STRG.32049.2"; gene_id "STRG.32049";
chr4A	StringTie	exon	512556565	512556633	1000	-	.	transcript_id "STRG.32049.2"; gene_id "STRG.32049";
chr4A	StringTie	exon	512556740	512556844	1000	-	.	transcript_id "STRG.32049.2"; gene_id "STRG.32049";
chr4A	StringTie	exon	512557047	512557361	1000	-	.	transcript_id "STRG.32049.2"; gene_id "STRG.32049";
chr4A	StringTie	exon	512557623	512558706	1000	-	.	transcript_id "STRG.32049.2"; gene_id "STRG.32049";
chr4A	StringTie	exon	512559372	512559657	1000	-	.	transcript_id "STRG.32049.2"; gene_id "STRG.32049";
chr4A	StringTie	transcript	512995955	512999754	1000	-	.	transcript_id "STRG.32050.1"; gene_id "STRG.32050"
chr4A	StringTie	exon	512995955	512996474	1000	-	.	transcript_id "STRG.32050.1"; gene_id "STRG.32050";
chr4A	StringTie	exon	512996583	512996767	1000	-	.	transcript_id "STRG.32050.1"; gene_id "STRG.32050";
chr4A	StringTie	exon	512996875	512997091	1000	-	.	transcript_id "STRG.32050.1"; gene_id "STRG.32050";
chr4A	StringTie	exon	512999092	512999287	1000	-	.	transcript_id "STRG.32050.1"; gene_id "STRG.32050";
chr4A	StringTie	exon	512999417	512999754	1000	-	.	transcript_id "STRG.32050.1"; gene_id "STRG.32050";
chr4A	StringTie	transcript	512995955	512999754	1000	-	.	transcript_id "STRG.32050.2"; gene_id "STRG.32050"
chr4A	StringTie	exon	512995955	512996474	1000	-	.	transcript_id "STRG.32050.2"; gene_id "STRG.32050";
chr4A	StringTie	exon	512996583	512996767	1000	-	.	transcript_id "STRG.32050.2"; gene_id "STRG.32050";
chr4A	StringTie	exon	512996875	512997091	1000	-	.	transcript_id "STRG.32050.2"; gene_id "STRG.32050";
chr4A	StringTie	exon	512999417	512999754	1000	-	.	transcript_id "STRG.32050.2"; gene_id "STRG.32050";
chr4A	StringTie	transcript	512995955	512999754	1000	-	.	transcript_id "STRG.32050.3"; gene_id "STRG.32050"
chr4A	StringTie	exon	512995955	512996474	1000	-	.	transcript_id "STRG.32050.3"; gene_id "STRG.32050";
chr4A	StringTie	exon	512996583	512996767	1000	-	.	transcript_id "STRG.32050.3"; gene_id "STRG.32050";
chr4A	StringTie	exon	512996875	512997091	1000	-	.	transcript_id "STRG.32050.3"; gene_id "STRG.32050";
chr4A	StringTie	exon	512998469	512998623	1000	-	.	transcript_id "STRG.32050.3"; gene_id "STRG.32050";
chr4A	StringTie	exon	512999092	512999287	1000	-	.	transcript_id "STRG.32050.3"; gene_id "STRG.32050";
chr4A	StringTie	exon	512999417	512999754	1000	-	.	transcript_id "STRG.32050.3"; gene_id "STRG.32050";
chr4A	StringTie	transcript	513001521	513006772	1000	+	.	transcript_id "STRG.32051.1"; gene_id "STRG.32051"
chr4A	StringTie	exon	513001521	513001947	1000	+	.	transcript_id "STRG.32051.1"; gene_id "STRG.32051";
chr4A	StringTie	exon	513002731	513002803	1000	+	.	transcript_id "STRG.32051.1"; gene_id "STRG.32051";
chr4A	StringTie	exon	513002942	513003009	1000	+	.	transcript_id "STRG.32051.1"; gene_id "STRG.32051";
chr4A	StringTie	exon	513003478	513003566	1000	+	.	transcript_id "STRG.32051.1"; gene_id "STRG.32051";
chr4A	StringTie	exon	513004206	513004403	1000	+	.	transcript_id "STRG.32051.1"; gene_id "STRG.32051";
chr4A	StringTie	exon	513004508	513004712	1000	+	.	transcript_id "STRG.32051.1"; gene_id "STRG.32051";
chr4A	StringTie	exon	513004804	513004971	1000	+	.	transcript_id "STRG.32051.1"; gene_id "STRG.32051";
chr4A	StringTie	exon	513005527	513005694	1000	+	.	transcript_id "STRG.32051.1"; gene_id "STRG.32051";
chr4A	StringTie	exon	513005883	513006073	1000	+	.	transcript_id "STRG.32051.1"; gene_id "STRG.32051";
chr4A	StringTie	exon	513006340	513006772	1000	+	.	transcript_id "STRG.32051.1"; gene_id "STRG.32051";
chr4A	StringTie	transcript	513001521	513006772	1000	+	.	transcript_id "STRG.32051.2"; gene_id "STRG.32051"
chr4A	StringTie	exon	513001521	513001947	1000	+	.	transcript_id "STRG.32051.2"; gene_id "STRG.32051";
chr4A	StringTie	exon	513002731	513002803	1000	+	.	transcript_id "STRG.32051.2"; gene_id "STRG.32051";
chr4A	StringTie	exon	513002942	513003009	1000	+	.	transcript_id "STRG.32051.2"; gene_id "STRG.32051";
chr4A	StringTie	exon	513003478	513003566	1000	+	.	transcript_id "STRG.32051.2"; gene_id "STRG.32051";
chr4A	StringTie	exon	513004169	513004403	1000	+	.	transcript_id "STRG.32051.2"; gene_id "STRG.32051";
chr4A	StringTie	exon	513004508	513004712	1000	+	.	transcript_id "STRG.32051.2"; gene_id "STRG.32051";
chr4A	StringTie	exon	513004804	513004971	1000	+	.	transcript_id "STRG.32051.2"; gene_id "STRG.32051";
chr4A	StringTie	exon	513005527	513005694	1000	+	.	transcript_id "STRG.32051.2"; gene_id "STRG.32051";
chr4A	StringTie	exon	513005883	513006073	1000	+	.	transcript_id "STRG.32051.2"; gene_id "STRG.32051";
chr4A	StringTie	exon	513006340	513006772	1000	+	.	transcript_id "STRG.32051.2"; gene_id "STRG.32051";
chr4A	StringTie	transcript	513001521	513006772	1000	+	.	transcript_id "STRG.32051.3"; gene_id "STRG.32051"
chr4A	StringTie	exon	513001521	513001947	1000	+	.	transcript_id "STRG.32051.3"; gene_id "STRG.32051";
chr4A	StringTie	exon	513002731	513002803	1000	+	.	transcript_id "STRG.32051.3"; gene_id "STRG.32051";
chr4A	StringTie	exon	513002942	513003009	1000	+	.	transcript_id "STRG.32051.3"; gene_id "STRG.32051";
chr4A	StringTie	exon	513003478	513003566	1000	+	.	transcript_id "STRG.32051.3"; gene_id "STRG.32051";
chr4A	StringTie	exon	513004206	513004403	1000	+	.	transcript_id "STRG.32051.3"; gene_id "STRG.32051";
chr4A	StringTie	exon	513004633	513004712	1000	+	.	transcript_id "STRG.32051.3"; gene_id "STRG.32051";
chr4A	StringTie	exon	513004804	513004971	1000	+	.	transcript_id "STRG.32051.3"; gene_id "STRG.32051";
chr4A	StringTie	exon	513005527	513005694	1000	+	.	transcript_id "STRG.32051.3"; gene_id "STRG.32051";
chr4A	StringTie	exon	513005883	513006073	1000	+	.	transcript_id "STRG.32051.3"; gene_id "STRG.32051";
chr4A	StringTie	exon	513006340	513006772	1000	+	.	transcript_id "STRG.32051.3"; gene_id "STRG.32051";
chr4A	StringTie	transcript	513001521	513006772	1000	+	.	transcript_id "STRG.32051.4"; gene_id "STRG.32051"
chr4A	StringTie	exon	513001521	513001947	1000	+	.	transcript_id "STRG.32051.4"; gene_id "STRG.32051";
chr4A	StringTie	exon	513002731	513002803	1000	+	.	transcript_id "STRG.32051.4"; gene_id "STRG.32051";
chr4A	StringTie	exon	513002942	513003009	1000	+	.	transcript_id "STRG.32051.4"; gene_id "STRG.32051";
chr4A	StringTie	exon	513003478	513003566	1000	+	.	transcript_id "STRG.32051.4"; gene_id "STRG.32051";
chr4A	StringTie	exon	513004169	513004403	1000	+	.	transcript_id "STRG.32051.4"; gene_id "STRG.32051";
chr4A	StringTie	exon	513004633	513004712	1000	+	.	transcript_id "STRG.32051.4"; gene_id "STRG.32051";
chr4A	StringTie	exon	513004804	513004971	1000	+	.	transcript_id "STRG.32051.4"; gene_id "STRG.32051";
chr4A	StringTie	exon	513005527	513005694	1000	+	.	transcript_id "STRG.32051.4"; gene_id "STRG.32051";
chr4A	StringTie	exon	513005883	513006073	1000	+	.	transcript_id "STRG.32051.4"; gene_id "STRG.32051";
chr4A	StringTie	exon	513006340	513006772	1000	+	.	transcript_id "STRG.32051.4"; gene_id "STRG.32051";
chr4A	StringTie	transcript	513001521	513006772	1000	+	.	transcript_id "STRG.32051.5"; gene_id "STRG.32051"
chr4A	StringTie	exon	513001521	513001947	1000	+	.	transcript_id "STRG.32051.5"; gene_id "STRG.32051";
chr4A	StringTie	exon	513002468	513002522	1000	+	.	transcript_id "STRG.32051.5"; gene_id "STRG.32051";
chr4A	StringTie	exon	513002731	513002803	1000	+	.	transcript_id "STRG.32051.5"; gene_id "STRG.32051";
chr4A	StringTie	exon	513002942	513003009	1000	+	.	transcript_id "STRG.32051.5"; gene_id "STRG.32051";
chr4A	StringTie	exon	513003478	513003566	1000	+	.	transcript_id "STRG.32051.5"; gene_id "STRG.32051";
chr4A	StringTie	exon	513004169	513004403	1000	+	.	transcript_id "STRG.32051.5"; gene_id "STRG.32051";
chr4A	StringTie	exon	513004508	513004712	1000	+	.	transcript_id "STRG.32051.5"; gene_id "STRG.32051";
chr4A	StringTie	exon	513004804	513004971	1000	+	.	transcript_id "STRG.32051.5"; gene_id "STRG.32051";
chr4A	StringTie	exon	513005527	513005694	1000	+	.	transcript_id "STRG.32051.5"; gene_id "STRG.32051";
chr4A	StringTie	exon	513005883	513006073	1000	+	.	transcript_id "STRG.32051.5"; gene_id "STRG.32051";
chr4A	StringTie	exon	513006340	513006772	1000	+	.	transcript_id "STRG.32051.5"; gene_id "STRG.32051";
chr4A	StringTie	transcript	513198156	513201464	1000	-	.	transcript_id "STRG.32052.1"; gene_id "STRG.32052"
chr4A	StringTie	exon	513198156	513200860	1000	-	.	transcript_id "STRG.32052.1"; gene_id "STRG.32052";
chr4A	StringTie	exon	513201222	513201464	1000	-	.	transcript_id "STRG.32052.1"; gene_id "STRG.32052";
chr4A	StringTie	transcript	513317202	513321671	1000	-	.	transcript_id "STRG.32053.1"; gene_id "STRG.32053"
chr4A	StringTie	exon	513317202	513318825	1000	-	.	transcript_id "STRG.32053.1"; gene_id "STRG.32053";
chr4A	StringTie	exon	513320368	513321214	1000	-	.	transcript_id "STRG.32053.1"; gene_id "STRG.32053";
chr4A	StringTie	exon	513321350	513321671	1000	-	.	transcript_id "STRG.32053.1"; gene_id "STRG.32053";
chr4A	StringTie	transcript	513898551	513899478	1000	-	.	transcript_id "STRG.32054.1"; gene_id "STRG.32054"
chr4A	StringTie	exon	513898551	513899478	1000	-	.	transcript_id "STRG.32054.1"; gene_id "STRG.32054";
chr4A	StringTie	transcript	514018031	514032762	1000	+	.	transcript_id "STRG.32055.1"; gene_id "STRG.32055"
chr4A	StringTie	exon	514018031	514018375	1000	+	.	transcript_id "STRG.32055.1"; gene_id "STRG.32055";
chr4A	StringTie	exon	514018534	514018690	1000	+	.	transcript_id "STRG.32055.1"; gene_id "STRG.32055";
chr4A	StringTie	exon	514018780	514018842	1000	+	.	transcript_id "STRG.32055.1"; gene_id "STRG.32055";
chr4A	StringTie	exon	514031876	514031964	1000	+	.	transcript_id "STRG.32055.1"; gene_id "STRG.32055";
chr4A	StringTie	exon	514032288	514032762	1000	+	.	transcript_id "STRG.32055.1"; gene_id "STRG.32055";
chr4A	StringTie	transcript	514029204	514032762	1000	+	.	transcript_id "STRG.32055.2"; gene_id "STRG.32055"
chr4A	StringTie	exon	514029204	514031295	1000	+	.	transcript_id "STRG.32055.2"; gene_id "STRG.32055";
chr4A	StringTie	exon	514031876	514031964	1000	+	.	transcript_id "STRG.32055.2"; gene_id "STRG.32055";
chr4A	StringTie	exon	514032288	514032762	1000	+	.	transcript_id "STRG.32055.2"; gene_id "STRG.32055";
chr4A	StringTie	transcript	514487948	514494475	1000	-	.	transcript_id "STRG.32056.1"; gene_id "STRG.32056"
chr4A	StringTie	exon	514487948	514488566	1000	-	.	transcript_id "STRG.32056.1"; gene_id "STRG.32056";
chr4A	StringTie	exon	514488701	514488785	1000	-	.	transcript_id "STRG.32056.1"; gene_id "STRG.32056";
chr4A	StringTie	exon	514489143	514489284	1000	-	.	transcript_id "STRG.32056.1"; gene_id "STRG.32056";
chr4A	StringTie	exon	514489369	514489511	1000	-	.	transcript_id "STRG.32056.1"; gene_id "STRG.32056";
chr4A	StringTie	exon	514490170	514490292	1000	-	.	transcript_id "STRG.32056.1"; gene_id "STRG.32056";
chr4A	StringTie	exon	514491772	514491906	1000	-	.	transcript_id "STRG.32056.1"; gene_id "STRG.32056";
chr4A	StringTie	exon	514491982	514492064	1000	-	.	transcript_id "STRG.32056.1"; gene_id "STRG.32056";
chr4A	StringTie	exon	514492160	514492253	1000	-	.	transcript_id "STRG.32056.1"; gene_id "STRG.32056";
chr4A	StringTie	exon	514493832	514494475	1000	-	.	transcript_id "STRG.32056.1"; gene_id "STRG.32056";
chr4A	StringTie	transcript	514487948	514494475	1000	-	.	transcript_id "STRG.32056.2"; gene_id "STRG.32056"
chr4A	StringTie	exon	514487948	514488566	1000	-	.	transcript_id "STRG.32056.2"; gene_id "STRG.32056";
chr4A	StringTie	exon	514488701	514488785	1000	-	.	transcript_id "STRG.32056.2"; gene_id "STRG.32056";
chr4A	StringTie	exon	514488939	514489050	1000	-	.	transcript_id "STRG.32056.2"; gene_id "STRG.32056";
chr4A	StringTie	exon	514489143	514489284	1000	-	.	transcript_id "STRG.32056.2"; gene_id "STRG.32056";
chr4A	StringTie	exon	514489369	514489511	1000	-	.	transcript_id "STRG.32056.2"; gene_id "STRG.32056";
chr4A	StringTie	exon	514490170	514490292	1000	-	.	transcript_id "STRG.32056.2"; gene_id "STRG.32056";
chr4A	StringTie	exon	514491772	514491906	1000	-	.	transcript_id "STRG.32056.2"; gene_id "STRG.32056";
chr4A	StringTie	exon	514491982	514492064	1000	-	.	transcript_id "STRG.32056.2"; gene_id "STRG.32056";
chr4A	StringTie	exon	514492160	514492253	1000	-	.	transcript_id "STRG.32056.2"; gene_id "STRG.32056";
chr4A	StringTie	exon	514493832	514494475	1000	-	.	transcript_id "STRG.32056.2"; gene_id "STRG.32056";
chr4A	StringTie	transcript	514899666	514902541	1000	+	.	transcript_id "STRG.32059.1"; gene_id "STRG.32059"
chr4A	StringTie	exon	514899666	514899827	1000	+	.	transcript_id "STRG.32059.1"; gene_id "STRG.32059";
chr4A	StringTie	exon	514900013	514902541	1000	+	.	transcript_id "STRG.32059.1"; gene_id "STRG.32059";
chr4A	StringTie	transcript	514900013	514902789	1000	+	.	transcript_id "STRG.32059.2"; gene_id "STRG.32059"
chr4A	StringTie	exon	514900013	514901626	1000	+	.	transcript_id "STRG.32059.2"; gene_id "STRG.32059";
chr4A	StringTie	exon	514902542	514902789	1000	+	.	transcript_id "STRG.32059.2"; gene_id "STRG.32059";
chr4A	StringTie	transcript	514961802	514966159	1000	+	.	transcript_id "STRG.32060.1"; gene_id "STRG.32060"
chr4A	StringTie	exon	514961802	514961967	1000	+	.	transcript_id "STRG.32060.1"; gene_id "STRG.32060";
chr4A	StringTie	exon	514962048	514962169	1000	+	.	transcript_id "STRG.32060.1"; gene_id "STRG.32060";
chr4A	StringTie	exon	514962248	514962565	1000	+	.	transcript_id "STRG.32060.1"; gene_id "STRG.32060";
chr4A	StringTie	exon	514962651	514963716	1000	+	.	transcript_id "STRG.32060.1"; gene_id "STRG.32060";
chr4A	StringTie	exon	514963875	514963929	1000	+	.	transcript_id "STRG.32060.1"; gene_id "STRG.32060";
chr4A	StringTie	exon	514964095	514964259	1000	+	.	transcript_id "STRG.32060.1"; gene_id "STRG.32060";
chr4A	StringTie	exon	514964752	514966159	1000	+	.	transcript_id "STRG.32060.1"; gene_id "STRG.32060";
chr4A	StringTie	transcript	515435064	515436694	1000	+	.	transcript_id "STRG.32057.1"; gene_id "STRG.32057"
chr4A	StringTie	exon	515435064	515435609	1000	+	.	transcript_id "STRG.32057.1"; gene_id "STRG.32057";
chr4A	StringTie	exon	515435689	515435818	1000	+	.	transcript_id "STRG.32057.1"; gene_id "STRG.32057";
chr4A	StringTie	exon	515435944	515436694	1000	+	.	transcript_id "STRG.32057.1"; gene_id "STRG.32057";
chr4A	StringTie	transcript	515587967	515589805	1000	+	.	transcript_id "STRG.32058.1"; gene_id "STRG.32058"
chr4A	StringTie	exon	515587967	515588843	1000	+	.	transcript_id "STRG.32058.1"; gene_id "STRG.32058";
chr4A	StringTie	exon	515589379	515589805	1000	+	.	transcript_id "STRG.32058.1"; gene_id "STRG.32058";
chr4A	StringTie	transcript	516350643	516357672	1000	+	.	transcript_id "STRG.32065.1"; gene_id "STRG.32065"
chr4A	StringTie	exon	516350643	516350850	1000	+	.	transcript_id "STRG.32065.1"; gene_id "STRG.32065";
chr4A	StringTie	exon	516353108	516353300	1000	+	.	transcript_id "STRG.32065.1"; gene_id "STRG.32065";
chr4A	StringTie	exon	516353409	516353513	1000	+	.	transcript_id "STRG.32065.1"; gene_id "STRG.32065";
chr4A	StringTie	exon	516353643	516353660	1000	+	.	transcript_id "STRG.32065.1"; gene_id "STRG.32065";
chr4A	StringTie	exon	516353754	516353842	1000	+	.	transcript_id "STRG.32065.1"; gene_id "STRG.32065";
chr4A	StringTie	exon	516353921	516354073	1000	+	.	transcript_id "STRG.32065.1"; gene_id "STRG.32065";
chr4A	StringTie	exon	516354237	516354371	1000	+	.	transcript_id "STRG.32065.1"; gene_id "STRG.32065";
chr4A	StringTie	exon	516354847	516355013	1000	+	.	transcript_id "STRG.32065.1"; gene_id "STRG.32065";
chr4A	StringTie	exon	516356280	516356374	1000	+	.	transcript_id "STRG.32065.1"; gene_id "STRG.32065";
chr4A	StringTie	exon	516356516	516356889	1000	+	.	transcript_id "STRG.32065.1"; gene_id "STRG.32065";
chr4A	StringTie	exon	516357009	516357282	1000	+	.	transcript_id "STRG.32065.1"; gene_id "STRG.32065";
chr4A	StringTie	exon	516357378	516357672	1000	+	.	transcript_id "STRG.32065.1"; gene_id "STRG.32065";
chr4A	StringTie	transcript	516497067	516512187	1000	+	.	transcript_id "STRG.32064.1"; gene_id "STRG.32064"
chr4A	StringTie	exon	516497067	516497365	1000	+	.	transcript_id "STRG.32064.1"; gene_id "STRG.32064";
chr4A	StringTie	exon	516505910	516505950	1000	+	.	transcript_id "STRG.32064.1"; gene_id "STRG.32064";
chr4A	StringTie	exon	516506145	516506205	1000	+	.	transcript_id "STRG.32064.1"; gene_id "STRG.32064";
chr4A	StringTie	exon	516506322	516506424	1000	+	.	transcript_id "STRG.32064.1"; gene_id "STRG.32064";
chr4A	StringTie	exon	516506515	516506617	1000	+	.	transcript_id "STRG.32064.1"; gene_id "STRG.32064";
chr4A	StringTie	exon	516506689	516506742	1000	+	.	transcript_id "STRG.32064.1"; gene_id "STRG.32064";
chr4A	StringTie	exon	516506834	516506896	1000	+	.	transcript_id "STRG.32064.1"; gene_id "STRG.32064";
chr4A	StringTie	exon	516506977	516507026	1000	+	.	transcript_id "STRG.32064.1"; gene_id "STRG.32064";
chr4A	StringTie	exon	516507104	516507179	1000	+	.	transcript_id "STRG.32064.1"; gene_id "STRG.32064";
chr4A	StringTie	exon	516508338	516508538	1000	+	.	transcript_id "STRG.32064.1"; gene_id "STRG.32064";
chr4A	StringTie	exon	516509230	516509317	1000	+	.	transcript_id "STRG.32064.1"; gene_id "STRG.32064";
chr4A	StringTie	exon	516510416	516510501	1000	+	.	transcript_id "STRG.32064.1"; gene_id "STRG.32064";
chr4A	StringTie	exon	516510587	516510694	1000	+	.	transcript_id "STRG.32064.1"; gene_id "STRG.32064";
chr4A	StringTie	exon	516510947	516510991	1000	+	.	transcript_id "STRG.32064.1"; gene_id "STRG.32064";
chr4A	StringTie	exon	516511075	516511163	1000	+	.	transcript_id "STRG.32064.1"; gene_id "STRG.32064";
chr4A	StringTie	exon	516511322	516511365	1000	+	.	transcript_id "STRG.32064.1"; gene_id "STRG.32064";
chr4A	StringTie	exon	516511550	516512187	1000	+	.	transcript_id "STRG.32064.1"; gene_id "STRG.32064";
chr4A	StringTie	transcript	516682250	516683280	1000	+	.	transcript_id "STRG.32062.1"; gene_id "STRG.32062"
chr4A	StringTie	exon	516682250	516682774	1000	+	.	transcript_id "STRG.32062.1"; gene_id "STRG.32062";
chr4A	StringTie	exon	516682837	516683280	1000	+	.	transcript_id "STRG.32062.1"; gene_id "STRG.32062";
chr4A	StringTie	transcript	516683841	516687739	1000	+	.	transcript_id "STRG.32063.1"; gene_id "STRG.32063"
chr4A	StringTie	exon	516683841	516685711	1000	+	.	transcript_id "STRG.32063.1"; gene_id "STRG.32063";
chr4A	StringTie	exon	516687043	516687240	1000	+	.	transcript_id "STRG.32063.1"; gene_id "STRG.32063";
chr4A	StringTie	exon	516687363	516687739	1000	+	.	transcript_id "STRG.32063.1"; gene_id "STRG.32063";
chr4A	StringTie	transcript	517094841	517099714	1000	+	.	transcript_id "STRG.32061.1"; gene_id "STRG.32061"
chr4A	StringTie	exon	517094841	517095176	1000	+	.	transcript_id "STRG.32061.1"; gene_id "STRG.32061";
chr4A	StringTie	exon	517095252	517095309	1000	+	.	transcript_id "STRG.32061.1"; gene_id "STRG.32061";
chr4A	StringTie	exon	517095862	517096076	1000	+	.	transcript_id "STRG.32061.1"; gene_id "STRG.32061";
chr4A	StringTie	exon	517096162	517096278	1000	+	.	transcript_id "STRG.32061.1"; gene_id "STRG.32061";
chr4A	StringTie	exon	517096374	517096434	1000	+	.	transcript_id "STRG.32061.1"; gene_id "STRG.32061";
chr4A	StringTie	exon	517096538	517096626	1000	+	.	transcript_id "STRG.32061.1"; gene_id "STRG.32061";
chr4A	StringTie	exon	517097031	517097105	1000	+	.	transcript_id "STRG.32061.1"; gene_id "STRG.32061";
chr4A	StringTie	exon	517097207	517097292	1000	+	.	transcript_id "STRG.32061.1"; gene_id "STRG.32061";
chr4A	StringTie	exon	517097534	517097583	1000	+	.	transcript_id "STRG.32061.1"; gene_id "STRG.32061";
chr4A	StringTie	exon	517097676	517097716	1000	+	.	transcript_id "STRG.32061.1"; gene_id "STRG.32061";
chr4A	StringTie	exon	517097861	517098031	1000	+	.	transcript_id "STRG.32061.1"; gene_id "STRG.32061";
chr4A	StringTie	exon	517098104	517098139	1000	+	.	transcript_id "STRG.32061.1"; gene_id "STRG.32061";
chr4A	StringTie	exon	517098497	517098564	1000	+	.	transcript_id "STRG.32061.1"; gene_id "STRG.32061";
chr4A	StringTie	exon	517098791	517098851	1000	+	.	transcript_id "STRG.32061.1"; gene_id "STRG.32061";
chr4A	StringTie	exon	517099109	517099714	1000	+	.	transcript_id "STRG.32061.1"; gene_id "STRG.32061";
chr4A	StringTie	transcript	517154702	517158012	1000	+	.	transcript_id "STRG.32066.1"; gene_id "STRG.32066"
chr4A	StringTie	exon	517154702	517154920	1000	+	.	transcript_id "STRG.32066.1"; gene_id "STRG.32066";
chr4A	StringTie	exon	517155003	517155093	1000	+	.	transcript_id "STRG.32066.1"; gene_id "STRG.32066";
chr4A	StringTie	exon	517155862	517156172	1000	+	.	transcript_id "STRG.32066.1"; gene_id "STRG.32066";
chr4A	StringTie	exon	517157518	517158012	1000	+	.	transcript_id "STRG.32066.1"; gene_id "STRG.32066";
chr4A	StringTie	transcript	517154702	517158012	1000	+	.	transcript_id "STRG.32066.2"; gene_id "STRG.32066"
chr4A	StringTie	exon	517154702	517154914	1000	+	.	transcript_id "STRG.32066.2"; gene_id "STRG.32066";
chr4A	StringTie	exon	517155003	517155093	1000	+	.	transcript_id "STRG.32066.2"; gene_id "STRG.32066";
chr4A	StringTie	exon	517155862	517156172	1000	+	.	transcript_id "STRG.32066.2"; gene_id "STRG.32066";
chr4A	StringTie	exon	517157518	517158012	1000	+	.	transcript_id "STRG.32066.2"; gene_id "STRG.32066";
chr4A	StringTie	transcript	517158266	517161319	1000	+	.	transcript_id "STRG.32067.1"; gene_id "STRG.32067"
chr4A	StringTie	exon	517158266	517160013	1000	+	.	transcript_id "STRG.32067.1"; gene_id "STRG.32067";
chr4A	StringTie	exon	517160987	517161319	1000	+	.	transcript_id "STRG.32067.1"; gene_id "STRG.32067";
chr4A	StringTie	transcript	517199726	517202203	1000	+	.	transcript_id "STRG.32068.1"; gene_id "STRG.32068"
chr4A	StringTie	exon	517199726	517199928	1000	+	.	transcript_id "STRG.32068.1"; gene_id "STRG.32068";
chr4A	StringTie	exon	517200268	517200499	1000	+	.	transcript_id "STRG.32068.1"; gene_id "STRG.32068";
chr4A	StringTie	exon	517200606	517200685	1000	+	.	transcript_id "STRG.32068.1"; gene_id "STRG.32068";
chr4A	StringTie	exon	517200913	517201066	1000	+	.	transcript_id "STRG.32068.1"; gene_id "STRG.32068";
chr4A	StringTie	exon	517201160	517201238	1000	+	.	transcript_id "STRG.32068.1"; gene_id "STRG.32068";
chr4A	StringTie	exon	517201467	517201548	1000	+	.	transcript_id "STRG.32068.1"; gene_id "STRG.32068";
chr4A	StringTie	exon	517201646	517201701	1000	+	.	transcript_id "STRG.32068.1"; gene_id "STRG.32068";
chr4A	StringTie	exon	517201869	517202203	1000	+	.	transcript_id "STRG.32068.1"; gene_id "STRG.32068";
chr4A	StringTie	transcript	517646136	517649425	1000	+	.	transcript_id "STRG.32070.1"; gene_id "STRG.32070"
chr4A	StringTie	exon	517646136	517646667	1000	+	.	transcript_id "STRG.32070.1"; gene_id "STRG.32070";
chr4A	StringTie	exon	517647414	517647736	1000	+	.	transcript_id "STRG.32070.1"; gene_id "STRG.32070";
chr4A	StringTie	exon	517647914	517648061	1000	+	.	transcript_id "STRG.32070.1"; gene_id "STRG.32070";
chr4A	StringTie	exon	517648160	517648192	1000	+	.	transcript_id "STRG.32070.1"; gene_id "STRG.32070";
chr4A	StringTie	exon	517648916	517649425	1000	+	.	transcript_id "STRG.32070.1"; gene_id "STRG.32070";
chr4A	StringTie	transcript	517646136	517649425	1000	+	.	transcript_id "STRG.32070.2"; gene_id "STRG.32070"
chr4A	StringTie	exon	517646136	517646667	1000	+	.	transcript_id "STRG.32070.2"; gene_id "STRG.32070";
chr4A	StringTie	exon	517647054	517647119	1000	+	.	transcript_id "STRG.32070.2"; gene_id "STRG.32070";
chr4A	StringTie	exon	517647414	517647736	1000	+	.	transcript_id "STRG.32070.2"; gene_id "STRG.32070";
chr4A	StringTie	exon	517647914	517648061	1000	+	.	transcript_id "STRG.32070.2"; gene_id "STRG.32070";
chr4A	StringTie	exon	517648160	517648192	1000	+	.	transcript_id "STRG.32070.2"; gene_id "STRG.32070";
chr4A	StringTie	exon	517648916	517649425	1000	+	.	transcript_id "STRG.32070.2"; gene_id "STRG.32070";
chr4A	StringTie	transcript	517958112	517962637	1000	-	.	transcript_id "STRG.32069.1"; gene_id "STRG.32069"
chr4A	StringTie	exon	517958112	517960664	1000	-	.	transcript_id "STRG.32069.1"; gene_id "STRG.32069";
chr4A	StringTie	exon	517960740	517960791	1000	-	.	transcript_id "STRG.32069.1"; gene_id "STRG.32069";
chr4A	StringTie	exon	517960994	517962069	1000	-	.	transcript_id "STRG.32069.1"; gene_id "STRG.32069";
chr4A	StringTie	exon	517962244	517962637	1000	-	.	transcript_id "STRG.32069.1"; gene_id "STRG.32069";
chr4A	StringTie	transcript	517958112	517962637	1000	-	.	transcript_id "STRG.32069.2"; gene_id "STRG.32069"
chr4A	StringTie	exon	517958112	517958361	1000	-	.	transcript_id "STRG.32069.2"; gene_id "STRG.32069";
chr4A	StringTie	exon	517958632	517958690	1000	-	.	transcript_id "STRG.32069.2"; gene_id "STRG.32069";
chr4A	StringTie	exon	517958931	517958989	1000	-	.	transcript_id "STRG.32069.2"; gene_id "STRG.32069";
chr4A	StringTie	exon	517960608	517960664	1000	-	.	transcript_id "STRG.32069.2"; gene_id "STRG.32069";
chr4A	StringTie	exon	517960740	517960791	1000	-	.	transcript_id "STRG.32069.2"; gene_id "STRG.32069";
chr4A	StringTie	exon	517960994	517962069	1000	-	.	transcript_id "STRG.32069.2"; gene_id "STRG.32069";
chr4A	StringTie	exon	517962244	517962637	1000	-	.	transcript_id "STRG.32069.2"; gene_id "STRG.32069";
chr4A	StringTie	transcript	518572341	518581784	1000	-	.	transcript_id "STRG.32071.1"; gene_id "STRG.32071"
chr4A	StringTie	exon	518572341	518572980	1000	-	.	transcript_id "STRG.32071.1"; gene_id "STRG.32071";
chr4A	StringTie	exon	518576833	518576917	1000	-	.	transcript_id "STRG.32071.1"; gene_id "STRG.32071";
chr4A	StringTie	exon	518577683	518577825	1000	-	.	transcript_id "STRG.32071.1"; gene_id "STRG.32071";
chr4A	StringTie	exon	518578146	518578235	1000	-	.	transcript_id "STRG.32071.1"; gene_id "STRG.32071";
chr4A	StringTie	exon	518579077	518579180	1000	-	.	transcript_id "STRG.32071.1"; gene_id "STRG.32071";
chr4A	StringTie	exon	518580142	518580240	1000	-	.	transcript_id "STRG.32071.1"; gene_id "STRG.32071";
chr4A	StringTie	exon	518580525	518580579	1000	-	.	transcript_id "STRG.32071.1"; gene_id "STRG.32071";
chr4A	StringTie	exon	518580781	518580966	1000	-	.	transcript_id "STRG.32071.1"; gene_id "STRG.32071";
chr4A	StringTie	exon	518581407	518581784	1000	-	.	transcript_id "STRG.32071.1"; gene_id "STRG.32071";
chr4A	StringTie	transcript	518765361	518803599	1000	+	.	transcript_id "STRG.32072.1"; gene_id "STRG.32072"
chr4A	StringTie	exon	518765361	518765503	1000	+	.	transcript_id "STRG.32072.1"; gene_id "STRG.32072";
chr4A	StringTie	exon	518765591	518766131	1000	+	.	transcript_id "STRG.32072.1"; gene_id "STRG.32072";
chr4A	StringTie	exon	518766218	518766789	1000	+	.	transcript_id "STRG.32072.1"; gene_id "STRG.32072";
chr4A	StringTie	exon	518767468	518767822	1000	+	.	transcript_id "STRG.32072.1"; gene_id "STRG.32072";
chr4A	StringTie	exon	518767948	518768021	1000	+	.	transcript_id "STRG.32072.1"; gene_id "STRG.32072";
chr4A	StringTie	exon	518773555	518773646	1000	+	.	transcript_id "STRG.32072.1"; gene_id "STRG.32072";
chr4A	StringTie	exon	518773834	518773904	1000	+	.	transcript_id "STRG.32072.1"; gene_id "STRG.32072";
chr4A	StringTie	exon	518774006	518774148	1000	+	.	transcript_id "STRG.32072.1"; gene_id "STRG.32072";
chr4A	StringTie	exon	518802707	518803599	1000	+	.	transcript_id "STRG.32072.1"; gene_id "STRG.32072";
chr4A	StringTie	transcript	519038868	519051047	1000	+	.	transcript_id "STRG.32073.1"; gene_id "STRG.32073"
chr4A	StringTie	exon	519038868	519040811	1000	+	.	transcript_id "STRG.32073.1"; gene_id "STRG.32073";
chr4A	StringTie	exon	519046752	519049296	1000	+	.	transcript_id "STRG.32073.1"; gene_id "STRG.32073";
chr4A	StringTie	exon	519049598	519050052	1000	+	.	transcript_id "STRG.32073.1"; gene_id "STRG.32073";
chr4A	StringTie	exon	519050279	519050395	1000	+	.	transcript_id "STRG.32073.1"; gene_id "STRG.32073";
chr4A	StringTie	exon	519050485	519051047	1000	+	.	transcript_id "STRG.32073.1"; gene_id "STRG.32073";
chr4A	StringTie	transcript	519056571	519062001	1000	-	.	transcript_id "STRG.32074.1"; gene_id "STRG.32074"
chr4A	StringTie	exon	519056571	519057023	1000	-	.	transcript_id "STRG.32074.1"; gene_id "STRG.32074";
chr4A	StringTie	exon	519057160	519057235	1000	-	.	transcript_id "STRG.32074.1"; gene_id "STRG.32074";
chr4A	StringTie	exon	519057325	519057590	1000	-	.	transcript_id "STRG.32074.1"; gene_id "STRG.32074";
chr4A	StringTie	exon	519057690	519057788	1000	-	.	transcript_id "STRG.32074.1"; gene_id "STRG.32074";
chr4A	StringTie	exon	519057885	519058080	1000	-	.	transcript_id "STRG.32074.1"; gene_id "STRG.32074";
chr4A	StringTie	exon	519058178	519058526	1000	-	.	transcript_id "STRG.32074.1"; gene_id "STRG.32074";
chr4A	StringTie	exon	519058622	519059335	1000	-	.	transcript_id "STRG.32074.1"; gene_id "STRG.32074";
chr4A	StringTie	exon	519059440	519059683	1000	-	.	transcript_id "STRG.32074.1"; gene_id "STRG.32074";
chr4A	StringTie	exon	519059796	519059924	1000	-	.	transcript_id "STRG.32074.1"; gene_id "STRG.32074";
chr4A	StringTie	exon	519060038	519060196	1000	-	.	transcript_id "STRG.32074.1"; gene_id "STRG.32074";
chr4A	StringTie	exon	519060305	519062001	1000	-	.	transcript_id "STRG.32074.1"; gene_id "STRG.32074";
chr4A	StringTie	transcript	519056571	519062001	1000	-	.	transcript_id "STRG.32074.2"; gene_id "STRG.32074"
chr4A	StringTie	exon	519056571	519057023	1000	-	.	transcript_id "STRG.32074.2"; gene_id "STRG.32074";
chr4A	StringTie	exon	519057160	519057235	1000	-	.	transcript_id "STRG.32074.2"; gene_id "STRG.32074";
chr4A	StringTie	exon	519057325	519057590	1000	-	.	transcript_id "STRG.32074.2"; gene_id "STRG.32074";
chr4A	StringTie	exon	519057690	519057788	1000	-	.	transcript_id "STRG.32074.2"; gene_id "STRG.32074";
chr4A	StringTie	exon	519057885	519058080	1000	-	.	transcript_id "STRG.32074.2"; gene_id "STRG.32074";
chr4A	StringTie	exon	519058178	519058526	1000	-	.	transcript_id "STRG.32074.2"; gene_id "STRG.32074";
chr4A	StringTie	exon	519058622	519059335	1000	-	.	transcript_id "STRG.32074.2"; gene_id "STRG.32074";
chr4A	StringTie	exon	519059440	519059683	1000	-	.	transcript_id "STRG.32074.2"; gene_id "STRG.32074";
chr4A	StringTie	exon	519059796	519059924	1000	-	.	transcript_id "STRG.32074.2"; gene_id "STRG.32074";
chr4A	StringTie	exon	519060038	519060196	1000	-	.	transcript_id "STRG.32074.2"; gene_id "STRG.32074";
chr4A	StringTie	exon	519060305	519061127	1000	-	.	transcript_id "STRG.32074.2"; gene_id "STRG.32074";
chr4A	StringTie	exon	519061646	519062001	1000	-	.	transcript_id "STRG.32074.2"; gene_id "STRG.32074";
chr4A	StringTie	transcript	519079974	519084046	1000	-	.	transcript_id "STRG.32075.1"; gene_id "STRG.32075"
chr4A	StringTie	exon	519079974	519081264	1000	-	.	transcript_id "STRG.32075.1"; gene_id "STRG.32075";
chr4A	StringTie	exon	519081362	519081649	1000	-	.	transcript_id "STRG.32075.1"; gene_id "STRG.32075";
chr4A	StringTie	exon	519081768	519082225	1000	-	.	transcript_id "STRG.32075.1"; gene_id "STRG.32075";
chr4A	StringTie	exon	519082317	519083007	1000	-	.	transcript_id "STRG.32075.1"; gene_id "STRG.32075";
chr4A	StringTie	exon	519083097	519083355	1000	-	.	transcript_id "STRG.32075.1"; gene_id "STRG.32075";
chr4A	StringTie	exon	519083514	519083703	1000	-	.	transcript_id "STRG.32075.1"; gene_id "STRG.32075";
chr4A	StringTie	exon	519083855	519084046	1000	-	.	transcript_id "STRG.32075.1"; gene_id "STRG.32075";
chr4A	StringTie	transcript	519292998	519296264	1000	+	.	transcript_id "STRG.32076.1"; gene_id "STRG.32076"
chr4A	StringTie	exon	519292998	519293257	1000	+	.	transcript_id "STRG.32076.1"; gene_id "STRG.32076";
chr4A	StringTie	exon	519293653	519293770	1000	+	.	transcript_id "STRG.32076.1"; gene_id "STRG.32076";
chr4A	StringTie	exon	519294102	519294322	1000	+	.	transcript_id "STRG.32076.1"; gene_id "STRG.32076";
chr4A	StringTie	exon	519294409	519294645	1000	+	.	transcript_id "STRG.32076.1"; gene_id "STRG.32076";
chr4A	StringTie	exon	519295214	519295352	1000	+	.	transcript_id "STRG.32076.1"; gene_id "STRG.32076";
chr4A	StringTie	exon	519295434	519295616	1000	+	.	transcript_id "STRG.32076.1"; gene_id "STRG.32076";
chr4A	StringTie	exon	519295708	519295777	1000	+	.	transcript_id "STRG.32076.1"; gene_id "STRG.32076";
chr4A	StringTie	exon	519295865	519296264	1000	+	.	transcript_id "STRG.32076.1"; gene_id "STRG.32076";
chr4A	StringTie	transcript	519397332	519399634	1000	-	.	transcript_id "STRG.32077.1"; gene_id "STRG.32077"
chr4A	StringTie	exon	519397332	519398575	1000	-	.	transcript_id "STRG.32077.1"; gene_id "STRG.32077";
chr4A	StringTie	exon	519399048	519399634	1000	-	.	transcript_id "STRG.32077.1"; gene_id "STRG.32077";
chr4A	StringTie	transcript	519397332	519399634	1000	-	.	transcript_id "STRG.32077.2"; gene_id "STRG.32077"
chr4A	StringTie	exon	519397332	519398575	1000	-	.	transcript_id "STRG.32077.2"; gene_id "STRG.32077";
chr4A	StringTie	exon	519398662	519398869	1000	-	.	transcript_id "STRG.32077.2"; gene_id "STRG.32077";
chr4A	StringTie	exon	519399048	519399634	1000	-	.	transcript_id "STRG.32077.2"; gene_id "STRG.32077";
chr4A	StringTie	transcript	519397332	519399634	1000	-	.	transcript_id "STRG.32077.3"; gene_id "STRG.32077"
chr4A	StringTie	exon	519397332	519398575	1000	-	.	transcript_id "STRG.32077.3"; gene_id "STRG.32077";
chr4A	StringTie	exon	519398668	519398869	1000	-	.	transcript_id "STRG.32077.3"; gene_id "STRG.32077";
chr4A	StringTie	exon	519399048	519399634	1000	-	.	transcript_id "STRG.32077.3"; gene_id "STRG.32077";
chr4A	StringTie	transcript	519397332	519399634	1000	-	.	transcript_id "STRG.32077.4"; gene_id "STRG.32077"
chr4A	StringTie	exon	519397332	519398575	1000	-	.	transcript_id "STRG.32077.4"; gene_id "STRG.32077";
chr4A	StringTie	exon	519398668	519399634	1000	-	.	transcript_id "STRG.32077.4"; gene_id "STRG.32077";
chr4A	StringTie	transcript	519397332	519399634	1000	-	.	transcript_id "STRG.32077.5"; gene_id "STRG.32077"
chr4A	StringTie	exon	519397332	519398575	1000	-	.	transcript_id "STRG.32077.5"; gene_id "STRG.32077";
chr4A	StringTie	exon	519398662	519399634	1000	-	.	transcript_id "STRG.32077.5"; gene_id "STRG.32077";
chr4A	StringTie	transcript	519629805	519633777	1000	+	.	transcript_id "STRG.32079.1"; gene_id "STRG.32079"
chr4A	StringTie	exon	519629805	519630152	1000	+	.	transcript_id "STRG.32079.1"; gene_id "STRG.32079";
chr4A	StringTie	exon	519631059	519631127	1000	+	.	transcript_id "STRG.32079.1"; gene_id "STRG.32079";
chr4A	StringTie	exon	519631241	519631337	1000	+	.	transcript_id "STRG.32079.1"; gene_id "STRG.32079";
chr4A	StringTie	exon	519631908	519632114	1000	+	.	transcript_id "STRG.32079.1"; gene_id "STRG.32079";
chr4A	StringTie	exon	519632199	519632314	1000	+	.	transcript_id "STRG.32079.1"; gene_id "STRG.32079";
chr4A	StringTie	exon	519632396	519632500	1000	+	.	transcript_id "STRG.32079.1"; gene_id "STRG.32079";
chr4A	StringTie	exon	519632596	519632768	1000	+	.	transcript_id "STRG.32079.1"; gene_id "STRG.32079";
chr4A	StringTie	exon	519632867	519632957	1000	+	.	transcript_id "STRG.32079.1"; gene_id "STRG.32079";
chr4A	StringTie	exon	519633062	519633211	1000	+	.	transcript_id "STRG.32079.1"; gene_id "STRG.32079";
chr4A	StringTie	exon	519633289	519633777	1000	+	.	transcript_id "STRG.32079.1"; gene_id "STRG.32079";
chr4A	StringTie	transcript	520381047	520393721	1000	-	.	transcript_id "STRG.32078.1"; gene_id "STRG.32078"
chr4A	StringTie	exon	520381047	520381606	1000	-	.	transcript_id "STRG.32078.1"; gene_id "STRG.32078";
chr4A	StringTie	exon	520381696	520381783	1000	-	.	transcript_id "STRG.32078.1"; gene_id "STRG.32078";
chr4A	StringTie	exon	520381883	520381956	1000	-	.	transcript_id "STRG.32078.1"; gene_id "STRG.32078";
chr4A	StringTie	exon	520382176	520382336	1000	-	.	transcript_id "STRG.32078.1"; gene_id "STRG.32078";
chr4A	StringTie	exon	520382418	520382507	1000	-	.	transcript_id "STRG.32078.1"; gene_id "STRG.32078";
chr4A	StringTie	exon	520382595	520382669	1000	-	.	transcript_id "STRG.32078.1"; gene_id "STRG.32078";
chr4A	StringTie	exon	520382771	520382842	1000	-	.	transcript_id "STRG.32078.1"; gene_id "STRG.32078";
chr4A	StringTie	exon	520382923	520383095	1000	-	.	transcript_id "STRG.32078.1"; gene_id "STRG.32078";
chr4A	StringTie	exon	520383169	520383283	1000	-	.	transcript_id "STRG.32078.1"; gene_id "STRG.32078";
chr4A	StringTie	exon	520385930	520386043	1000	-	.	transcript_id "STRG.32078.1"; gene_id "STRG.32078";
chr4A	StringTie	exon	520387049	520387128	1000	-	.	transcript_id "STRG.32078.1"; gene_id "STRG.32078";
chr4A	StringTie	exon	520387238	520387325	1000	-	.	transcript_id "STRG.32078.1"; gene_id "STRG.32078";
chr4A	StringTie	exon	520387427	520387483	1000	-	.	transcript_id "STRG.32078.1"; gene_id "STRG.32078";
chr4A	StringTie	exon	520387608	520387673	1000	-	.	transcript_id "STRG.32078.1"; gene_id "STRG.32078";
chr4A	StringTie	exon	520387863	520387958	1000	-	.	transcript_id "STRG.32078.1"; gene_id "STRG.32078";
chr4A	StringTie	exon	520388053	520388160	1000	-	.	transcript_id "STRG.32078.1"; gene_id "STRG.32078";
chr4A	StringTie	exon	520388655	520388753	1000	-	.	transcript_id "STRG.32078.1"; gene_id "STRG.32078";
chr4A	StringTie	exon	520388831	520388950	1000	-	.	transcript_id "STRG.32078.1"; gene_id "STRG.32078";
chr4A	StringTie	exon	520389669	520389755	1000	-	.	transcript_id "STRG.32078.1"; gene_id "STRG.32078";
chr4A	StringTie	exon	520390365	520390436	1000	-	.	transcript_id "STRG.32078.1"; gene_id "STRG.32078";
chr4A	StringTie	exon	520390542	520390608	1000	-	.	transcript_id "STRG.32078.1"; gene_id "STRG.32078";
chr4A	StringTie	exon	520392158	520392249	1000	-	.	transcript_id "STRG.32078.1"; gene_id "STRG.32078";
chr4A	StringTie	exon	520392342	520392419	1000	-	.	transcript_id "STRG.32078.1"; gene_id "STRG.32078";
chr4A	StringTie	exon	520392653	520392790	1000	-	.	transcript_id "STRG.32078.1"; gene_id "STRG.32078";
chr4A	StringTie	exon	520392896	520393031	1000	-	.	transcript_id "STRG.32078.1"; gene_id "STRG.32078";
chr4A	StringTie	exon	520393119	520393314	1000	-	.	transcript_id "STRG.32078.1"; gene_id "STRG.32078";
chr4A	StringTie	exon	520393560	520393721	1000	-	.	transcript_id "STRG.32078.1"; gene_id "STRG.32078";
chr4A	StringTie	transcript	520523095	520525976	1000	-	.	transcript_id "STRG.32080.4"; gene_id "STRG.32080"
chr4A	StringTie	exon	520523095	520523535	1000	-	.	transcript_id "STRG.32080.4"; gene_id "STRG.32080";
chr4A	StringTie	exon	520524066	520524309	1000	-	.	transcript_id "STRG.32080.4"; gene_id "STRG.32080";
chr4A	StringTie	exon	520524506	520525976	1000	-	.	transcript_id "STRG.32080.4"; gene_id "STRG.32080";
chr4A	StringTie	transcript	520523095	520527161	1000	-	.	transcript_id "STRG.32080.2"; gene_id "STRG.32080"
chr4A	StringTie	exon	520523095	520524309	1000	-	.	transcript_id "STRG.32080.2"; gene_id "STRG.32080";
chr4A	StringTie	exon	520524506	520527161	1000	-	.	transcript_id "STRG.32080.2"; gene_id "STRG.32080";
chr4A	StringTie	transcript	520523095	520527161	1000	-	.	transcript_id "STRG.32080.7"; gene_id "STRG.32080"
chr4A	StringTie	exon	520523095	520523535	1000	-	.	transcript_id "STRG.32080.7"; gene_id "STRG.32080";
chr4A	StringTie	exon	520524066	520524309	1000	-	.	transcript_id "STRG.32080.7"; gene_id "STRG.32080";
chr4A	StringTie	exon	520524506	520524589	1000	-	.	transcript_id "STRG.32080.7"; gene_id "STRG.32080";
chr4A	StringTie	exon	520525977	520526066	1000	-	.	transcript_id "STRG.32080.7"; gene_id "STRG.32080";
chr4A	StringTie	exon	520526244	520527161	1000	-	.	transcript_id "STRG.32080.7"; gene_id "STRG.32080";
chr4A	StringTie	transcript	520523095	520527784	1000	-	.	transcript_id "STRG.32080.6"; gene_id "STRG.32080"
chr4A	StringTie	exon	520523095	520523535	1000	-	.	transcript_id "STRG.32080.6"; gene_id "STRG.32080";
chr4A	StringTie	exon	520523957	520524309	1000	-	.	transcript_id "STRG.32080.6"; gene_id "STRG.32080";
chr4A	StringTie	exon	520524506	520524589	1000	-	.	transcript_id "STRG.32080.6"; gene_id "STRG.32080";
chr4A	StringTie	exon	520524771	520524868	1000	-	.	transcript_id "STRG.32080.6"; gene_id "STRG.32080";
chr4A	StringTie	exon	520525977	520527236	1000	-	.	transcript_id "STRG.32080.6"; gene_id "STRG.32080";
chr4A	StringTie	exon	520527328	520527784	1000	-	.	transcript_id "STRG.32080.6"; gene_id "STRG.32080";
chr4A	StringTie	transcript	520523095	520529324	1000	-	.	transcript_id "STRG.32080.1"; gene_id "STRG.32080"
chr4A	StringTie	exon	520523095	520523535	1000	-	.	transcript_id "STRG.32080.1"; gene_id "STRG.32080";
chr4A	StringTie	exon	520523957	520524309	1000	-	.	transcript_id "STRG.32080.1"; gene_id "STRG.32080";
chr4A	StringTie	exon	520524506	520524589	1000	-	.	transcript_id "STRG.32080.1"; gene_id "STRG.32080";
chr4A	StringTie	exon	520524771	520524868	1000	-	.	transcript_id "STRG.32080.1"; gene_id "STRG.32080";
chr4A	StringTie	exon	520525977	520526066	1000	-	.	transcript_id "STRG.32080.1"; gene_id "STRG.32080";
chr4A	StringTie	exon	520527162	520527236	1000	-	.	transcript_id "STRG.32080.1"; gene_id "STRG.32080";
chr4A	StringTie	exon	520527328	520527784	1000	-	.	transcript_id "STRG.32080.1"; gene_id "STRG.32080";
chr4A	StringTie	exon	520527913	520528073	1000	-	.	transcript_id "STRG.32080.1"; gene_id "STRG.32080";
chr4A	StringTie	exon	520528166	520529324	1000	-	.	transcript_id "STRG.32080.1"; gene_id "STRG.32080";
chr4A	StringTie	transcript	520523095	520529324	1000	-	.	transcript_id "STRG.32080.3"; gene_id "STRG.32080"
chr4A	StringTie	exon	520523095	520523535	1000	-	.	transcript_id "STRG.32080.3"; gene_id "STRG.32080";
chr4A	StringTie	exon	520523957	520524309	1000	-	.	transcript_id "STRG.32080.3"; gene_id "STRG.32080";
chr4A	StringTie	exon	520524506	520524589	1000	-	.	transcript_id "STRG.32080.3"; gene_id "STRG.32080";
chr4A	StringTie	exon	520525977	520526066	1000	-	.	transcript_id "STRG.32080.3"; gene_id "STRG.32080";
chr4A	StringTie	exon	520526244	520526297	1000	-	.	transcript_id "STRG.32080.3"; gene_id "STRG.32080";
chr4A	StringTie	exon	520527162	520527236	1000	-	.	transcript_id "STRG.32080.3"; gene_id "STRG.32080";
chr4A	StringTie	exon	520527328	520527784	1000	-	.	transcript_id "STRG.32080.3"; gene_id "STRG.32080";
chr4A	StringTie	exon	520527913	520528073	1000	-	.	transcript_id "STRG.32080.3"; gene_id "STRG.32080";
chr4A	StringTie	exon	520528166	520529324	1000	-	.	transcript_id "STRG.32080.3"; gene_id "STRG.32080";
chr4A	StringTie	transcript	520523095	520529324	1000	-	.	transcript_id "STRG.32080.5"; gene_id "STRG.32080"
chr4A	StringTie	exon	520523095	520523535	1000	-	.	transcript_id "STRG.32080.5"; gene_id "STRG.32080";
chr4A	StringTie	exon	520524066	520524309	1000	-	.	transcript_id "STRG.32080.5"; gene_id "STRG.32080";
chr4A	StringTie	exon	520524506	520524589	1000	-	.	transcript_id "STRG.32080.5"; gene_id "STRG.32080";
chr4A	StringTie	exon	520524771	520524868	1000	-	.	transcript_id "STRG.32080.5"; gene_id "STRG.32080";
chr4A	StringTie	exon	520526244	520527236	1000	-	.	transcript_id "STRG.32080.5"; gene_id "STRG.32080";
chr4A	StringTie	exon	520527328	520527784	1000	-	.	transcript_id "STRG.32080.5"; gene_id "STRG.32080";
chr4A	StringTie	exon	520527913	520528589	1000	-	.	transcript_id "STRG.32080.5"; gene_id "STRG.32080";
chr4A	StringTie	exon	520528692	520529324	1000	-	.	transcript_id "STRG.32080.5"; gene_id "STRG.32080";
chr4A	StringTie	transcript	520523536	520527784	1000	-	.	transcript_id "STRG.32080.9"; gene_id "STRG.32080"
chr4A	StringTie	exon	520523536	520524309	1000	-	.	transcript_id "STRG.32080.9"; gene_id "STRG.32080";
chr4A	StringTie	exon	520524506	520524589	1000	-	.	transcript_id "STRG.32080.9"; gene_id "STRG.32080";
chr4A	StringTie	exon	520524771	520527236	1000	-	.	transcript_id "STRG.32080.9"; gene_id "STRG.32080";
chr4A	StringTie	exon	520527328	520527784	1000	-	.	transcript_id "STRG.32080.9"; gene_id "STRG.32080";
chr4A	StringTie	transcript	520523536	520529324	1000	-	.	transcript_id "STRG.32080.8"; gene_id "STRG.32080"
chr4A	StringTie	exon	520523536	520524309	1000	-	.	transcript_id "STRG.32080.8"; gene_id "STRG.32080";
chr4A	StringTie	exon	520524506	520524589	1000	-	.	transcript_id "STRG.32080.8"; gene_id "STRG.32080";
chr4A	StringTie	exon	520524771	520524868	1000	-	.	transcript_id "STRG.32080.8"; gene_id "STRG.32080";
chr4A	StringTie	exon	520525977	520526066	1000	-	.	transcript_id "STRG.32080.8"; gene_id "STRG.32080";
chr4A	StringTie	exon	520526244	520527236	1000	-	.	transcript_id "STRG.32080.8"; gene_id "STRG.32080";
chr4A	StringTie	exon	520527328	520527784	1000	-	.	transcript_id "STRG.32080.8"; gene_id "STRG.32080";
chr4A	StringTie	exon	520527913	520529324	1000	-	.	transcript_id "STRG.32080.8"; gene_id "STRG.32080";
chr4A	StringTie	transcript	520927275	520931197	1000	-	.	transcript_id "STRG.32085.1"; gene_id "STRG.32085"
chr4A	StringTie	exon	520927275	520927780	1000	-	.	transcript_id "STRG.32085.1"; gene_id "STRG.32085";
chr4A	StringTie	exon	520927864	520927932	1000	-	.	transcript_id "STRG.32085.1"; gene_id "STRG.32085";
chr4A	StringTie	exon	520928026	520928134	1000	-	.	transcript_id "STRG.32085.1"; gene_id "STRG.32085";
chr4A	StringTie	exon	520928224	520928312	1000	-	.	transcript_id "STRG.32085.1"; gene_id "STRG.32085";
chr4A	StringTie	exon	520928448	520928489	1000	-	.	transcript_id "STRG.32085.1"; gene_id "STRG.32085";
chr4A	StringTie	exon	520928632	520928754	1000	-	.	transcript_id "STRG.32085.1"; gene_id "STRG.32085";
chr4A	StringTie	exon	520930842	520930964	1000	-	.	transcript_id "STRG.32085.1"; gene_id "STRG.32085";
chr4A	StringTie	exon	520931092	520931197	1000	-	.	transcript_id "STRG.32085.1"; gene_id "STRG.32085";
chr4A	StringTie	transcript	520931394	520933500	1000	+	.	transcript_id "STRG.32086.1"; gene_id "STRG.32086"
chr4A	StringTie	exon	520931394	520931589	1000	+	.	transcript_id "STRG.32086.1"; gene_id "STRG.32086";
chr4A	StringTie	exon	520932296	520932372	1000	+	.	transcript_id "STRG.32086.1"; gene_id "STRG.32086";
chr4A	StringTie	exon	520932451	520932580	1000	+	.	transcript_id "STRG.32086.1"; gene_id "STRG.32086";
chr4A	StringTie	exon	520932670	520932841	1000	+	.	transcript_id "STRG.32086.1"; gene_id "STRG.32086";
chr4A	StringTie	exon	520932934	520933119	1000	+	.	transcript_id "STRG.32086.1"; gene_id "STRG.32086";
chr4A	StringTie	exon	520933227	520933500	1000	+	.	transcript_id "STRG.32086.1"; gene_id "STRG.32086";
chr4A	StringTie	transcript	521752987	521758925	1000	+	.	transcript_id "STRG.32084.1"; gene_id "STRG.32084"
chr4A	StringTie	exon	521752987	521753383	1000	+	.	transcript_id "STRG.32084.1"; gene_id "STRG.32084";
chr4A	StringTie	exon	521753502	521753671	1000	+	.	transcript_id "STRG.32084.1"; gene_id "STRG.32084";
chr4A	StringTie	exon	521753814	521753851	1000	+	.	transcript_id "STRG.32084.1"; gene_id "STRG.32084";
chr4A	StringTie	exon	521753980	521754077	1000	+	.	transcript_id "STRG.32084.1"; gene_id "STRG.32084";
chr4A	StringTie	exon	521754191	521754319	1000	+	.	transcript_id "STRG.32084.1"; gene_id "STRG.32084";
chr4A	StringTie	exon	521754394	521754526	1000	+	.	transcript_id "STRG.32084.1"; gene_id "STRG.32084";
chr4A	StringTie	exon	521754625	521756159	1000	+	.	transcript_id "STRG.32084.1"; gene_id "STRG.32084";
chr4A	StringTie	exon	521757348	521757497	1000	+	.	transcript_id "STRG.32084.1"; gene_id "STRG.32084";
chr4A	StringTie	exon	521757765	521758925	1000	+	.	transcript_id "STRG.32084.1"; gene_id "STRG.32084";
chr4A	StringTie	transcript	521752987	521758925	1000	+	.	transcript_id "STRG.32084.2"; gene_id "STRG.32084"
chr4A	StringTie	exon	521752987	521753383	1000	+	.	transcript_id "STRG.32084.2"; gene_id "STRG.32084";
chr4A	StringTie	exon	521753502	521753671	1000	+	.	transcript_id "STRG.32084.2"; gene_id "STRG.32084";
chr4A	StringTie	exon	521753809	521753851	1000	+	.	transcript_id "STRG.32084.2"; gene_id "STRG.32084";
chr4A	StringTie	exon	521753980	521754077	1000	+	.	transcript_id "STRG.32084.2"; gene_id "STRG.32084";
chr4A	StringTie	exon	521754191	521754319	1000	+	.	transcript_id "STRG.32084.2"; gene_id "STRG.32084";
chr4A	StringTie	exon	521754394	521754526	1000	+	.	transcript_id "STRG.32084.2"; gene_id "STRG.32084";
chr4A	StringTie	exon	521754625	521756159	1000	+	.	transcript_id "STRG.32084.2"; gene_id "STRG.32084";
chr4A	StringTie	exon	521757348	521757497	1000	+	.	transcript_id "STRG.32084.2"; gene_id "STRG.32084";
chr4A	StringTie	exon	521757765	521758925	1000	+	.	transcript_id "STRG.32084.2"; gene_id "STRG.32084";
chr4A	StringTie	transcript	521759130	521762264	1000	+	.	transcript_id "STRG.32081.1"; gene_id "STRG.32081"
chr4A	StringTie	exon	521759130	521761805	1000	+	.	transcript_id "STRG.32081.1"; gene_id "STRG.32081";
chr4A	StringTie	exon	521761961	521762264	1000	+	.	transcript_id "STRG.32081.1"; gene_id "STRG.32081";
chr4A	StringTie	transcript	522581268	522584187	1000	+	.	transcript_id "STRG.32083.1"; gene_id "STRG.32083"
chr4A	StringTie	exon	522581268	522581601	1000	+	.	transcript_id "STRG.32083.1"; gene_id "STRG.32083";
chr4A	StringTie	exon	522581764	522581910	1000	+	.	transcript_id "STRG.32083.1"; gene_id "STRG.32083";
chr4A	StringTie	exon	522583119	522584187	1000	+	.	transcript_id "STRG.32083.1"; gene_id "STRG.32083";
chr4A	StringTie	transcript	522581268	522584187	1000	+	.	transcript_id "STRG.32083.2"; gene_id "STRG.32083"
chr4A	StringTie	exon	522581268	522581601	1000	+	.	transcript_id "STRG.32083.2"; gene_id "STRG.32083";
chr4A	StringTie	exon	522581764	522581910	1000	+	.	transcript_id "STRG.32083.2"; gene_id "STRG.32083";
chr4A	StringTie	exon	522583119	522583223	1000	+	.	transcript_id "STRG.32083.2"; gene_id "STRG.32083";
chr4A	StringTie	exon	522583550	522584187	1000	+	.	transcript_id "STRG.32083.2"; gene_id "STRG.32083";
chr4A	StringTie	transcript	522581268	522584187	1000	+	.	transcript_id "STRG.32083.3"; gene_id "STRG.32083"
chr4A	StringTie	exon	522581268	522581601	1000	+	.	transcript_id "STRG.32083.3"; gene_id "STRG.32083";
chr4A	StringTie	exon	522581764	522584187	1000	+	.	transcript_id "STRG.32083.3"; gene_id "STRG.32083";
chr4A	StringTie	transcript	522581268	522584187	1000	+	.	transcript_id "STRG.32083.4"; gene_id "STRG.32083"
chr4A	StringTie	exon	522581268	522581678	1000	+	.	transcript_id "STRG.32083.4"; gene_id "STRG.32083";
chr4A	StringTie	exon	522581764	522581910	1000	+	.	transcript_id "STRG.32083.4"; gene_id "STRG.32083";
chr4A	StringTie	exon	522583119	522583223	1000	+	.	transcript_id "STRG.32083.4"; gene_id "STRG.32083";
chr4A	StringTie	exon	522583550	522584187	1000	+	.	transcript_id "STRG.32083.4"; gene_id "STRG.32083";
chr4A	StringTie	transcript	522581268	522584187	1000	+	.	transcript_id "STRG.32083.5"; gene_id "STRG.32083"
chr4A	StringTie	exon	522581268	522581910	1000	+	.	transcript_id "STRG.32083.5"; gene_id "STRG.32083";
chr4A	StringTie	exon	522583119	522584187	1000	+	.	transcript_id "STRG.32083.5"; gene_id "STRG.32083";
chr4A	StringTie	transcript	523036756	523039265	1000	-	.	transcript_id "STRG.32082.1"; gene_id "STRG.32082"
chr4A	StringTie	exon	523036756	523037526	1000	-	.	transcript_id "STRG.32082.1"; gene_id "STRG.32082";
chr4A	StringTie	exon	523037752	523039265	1000	-	.	transcript_id "STRG.32082.1"; gene_id "STRG.32082";
chr4A	StringTie	transcript	524454929	524461136	1000	-	.	transcript_id "STRG.32089.1"; gene_id "STRG.32089"
chr4A	StringTie	exon	524454929	524455506	1000	-	.	transcript_id "STRG.32089.1"; gene_id "STRG.32089";
chr4A	StringTie	exon	524455687	524455788	1000	-	.	transcript_id "STRG.32089.1"; gene_id "STRG.32089";
chr4A	StringTie	exon	524456528	524456602	1000	-	.	transcript_id "STRG.32089.1"; gene_id "STRG.32089";
chr4A	StringTie	exon	524457069	524457290	1000	-	.	transcript_id "STRG.32089.1"; gene_id "STRG.32089";
chr4A	StringTie	exon	524457377	524457518	1000	-	.	transcript_id "STRG.32089.1"; gene_id "STRG.32089";
chr4A	StringTie	exon	524457613	524457734	1000	-	.	transcript_id "STRG.32089.1"; gene_id "STRG.32089";
chr4A	StringTie	exon	524458592	524460472	1000	-	.	transcript_id "STRG.32089.1"; gene_id "STRG.32089";
chr4A	StringTie	exon	524460802	524461136	1000	-	.	transcript_id "STRG.32089.1"; gene_id "STRG.32089";
chr4A	StringTie	transcript	524565773	524578360	1000	-	.	transcript_id "STRG.32088.1"; gene_id "STRG.32088"
chr4A	StringTie	exon	524565773	524566407	1000	-	.	transcript_id "STRG.32088.1"; gene_id "STRG.32088";
chr4A	StringTie	exon	524566502	524566613	1000	-	.	transcript_id "STRG.32088.1"; gene_id "STRG.32088";
chr4A	StringTie	exon	524566706	524566815	1000	-	.	transcript_id "STRG.32088.1"; gene_id "STRG.32088";
chr4A	StringTie	exon	524566915	524567099	1000	-	.	transcript_id "STRG.32088.1"; gene_id "STRG.32088";
chr4A	StringTie	exon	524567165	524567345	1000	-	.	transcript_id "STRG.32088.1"; gene_id "STRG.32088";
chr4A	StringTie	exon	524567465	524567755	1000	-	.	transcript_id "STRG.32088.1"; gene_id "STRG.32088";
chr4A	StringTie	exon	524567884	524568054	1000	-	.	transcript_id "STRG.32088.1"; gene_id "STRG.32088";
chr4A	StringTie	exon	524568394	524568725	1000	-	.	transcript_id "STRG.32088.1"; gene_id "STRG.32088";
chr4A	StringTie	exon	524568836	524568975	1000	-	.	transcript_id "STRG.32088.1"; gene_id "STRG.32088";
chr4A	StringTie	exon	524569066	524569510	1000	-	.	transcript_id "STRG.32088.1"; gene_id "STRG.32088";
chr4A	StringTie	exon	524569631	524569724	1000	-	.	transcript_id "STRG.32088.1"; gene_id "STRG.32088";
chr4A	StringTie	exon	524570477	524570568	1000	-	.	transcript_id "STRG.32088.1"; gene_id "STRG.32088";
chr4A	StringTie	exon	524571345	524571489	1000	-	.	transcript_id "STRG.32088.1"; gene_id "STRG.32088";
chr4A	StringTie	exon	524576850	524576957	1000	-	.	transcript_id "STRG.32088.1"; gene_id "STRG.32088";
chr4A	StringTie	exon	524577052	524577173	1000	-	.	transcript_id "STRG.32088.1"; gene_id "STRG.32088";
chr4A	StringTie	exon	524577761	524577803	1000	-	.	transcript_id "STRG.32088.1"; gene_id "STRG.32088";
chr4A	StringTie	exon	524577903	524578360	1000	-	.	transcript_id "STRG.32088.1"; gene_id "STRG.32088";
chr4A	StringTie	transcript	524940157	524942773	1000	-	.	transcript_id "STRG.32087.2"; gene_id "STRG.32087"
chr4A	StringTie	exon	524940157	524940838	1000	-	.	transcript_id "STRG.32087.2"; gene_id "STRG.32087";
chr4A	StringTie	exon	524940937	524941086	1000	-	.	transcript_id "STRG.32087.2"; gene_id "STRG.32087";
chr4A	StringTie	exon	524941225	524941547	1000	-	.	transcript_id "STRG.32087.2"; gene_id "STRG.32087";
chr4A	StringTie	exon	524941638	524941804	1000	-	.	transcript_id "STRG.32087.2"; gene_id "STRG.32087";
chr4A	StringTie	exon	524941887	524942135	1000	-	.	transcript_id "STRG.32087.2"; gene_id "STRG.32087";
chr4A	StringTie	exon	524942216	524942773	1000	-	.	transcript_id "STRG.32087.2"; gene_id "STRG.32087";
chr4A	StringTie	transcript	524940157	524944362	1000	-	.	transcript_id "STRG.32087.1"; gene_id "STRG.32087"
chr4A	StringTie	exon	524940157	524940838	1000	-	.	transcript_id "STRG.32087.1"; gene_id "STRG.32087";
chr4A	StringTie	exon	524940937	524941086	1000	-	.	transcript_id "STRG.32087.1"; gene_id "STRG.32087";
chr4A	StringTie	exon	524941225	524941372	1000	-	.	transcript_id "STRG.32087.1"; gene_id "STRG.32087";
chr4A	StringTie	exon	524941468	524941547	1000	-	.	transcript_id "STRG.32087.1"; gene_id "STRG.32087";
chr4A	StringTie	exon	524941638	524941804	1000	-	.	transcript_id "STRG.32087.1"; gene_id "STRG.32087";
chr4A	StringTie	exon	524941887	524942135	1000	-	.	transcript_id "STRG.32087.1"; gene_id "STRG.32087";
chr4A	StringTie	exon	524942216	524942773	1000	-	.	transcript_id "STRG.32087.1"; gene_id "STRG.32087";
chr4A	StringTie	exon	524942863	524942999	1000	-	.	transcript_id "STRG.32087.1"; gene_id "STRG.32087";
chr4A	StringTie	exon	524943100	524943221	1000	-	.	transcript_id "STRG.32087.1"; gene_id "STRG.32087";
chr4A	StringTie	exon	524943725	524943822	1000	-	.	transcript_id "STRG.32087.1"; gene_id "STRG.32087";
chr4A	StringTie	exon	524943993	524944362	1000	-	.	transcript_id "STRG.32087.1"; gene_id "STRG.32087";
chr4A	StringTie	transcript	525342869	525352284	1000	-	.	transcript_id "STRG.32093.1"; gene_id "STRG.32093"
chr4A	StringTie	exon	525342869	525343538	1000	-	.	transcript_id "STRG.32093.1"; gene_id "STRG.32093";
chr4A	StringTie	exon	525344132	525344224	1000	-	.	transcript_id "STRG.32093.1"; gene_id "STRG.32093";
chr4A	StringTie	exon	525344316	525344421	1000	-	.	transcript_id "STRG.32093.1"; gene_id "STRG.32093";
chr4A	StringTie	exon	525347594	525347681	1000	-	.	transcript_id "STRG.32093.1"; gene_id "STRG.32093";
chr4A	StringTie	exon	525347773	525347869	1000	-	.	transcript_id "STRG.32093.1"; gene_id "STRG.32093";
chr4A	StringTie	exon	525349719	525349802	1000	-	.	transcript_id "STRG.32093.1"; gene_id "STRG.32093";
chr4A	StringTie	exon	525349888	525349975	1000	-	.	transcript_id "STRG.32093.1"; gene_id "STRG.32093";
chr4A	StringTie	exon	525350650	525350749	1000	-	.	transcript_id "STRG.32093.1"; gene_id "STRG.32093";
chr4A	StringTie	exon	525350842	525350950	1000	-	.	transcript_id "STRG.32093.1"; gene_id "STRG.32093";
chr4A	StringTie	exon	525351040	525351354	1000	-	.	transcript_id "STRG.32093.1"; gene_id "STRG.32093";
chr4A	StringTie	exon	525351834	525352284	1000	-	.	transcript_id "STRG.32093.1"; gene_id "STRG.32093";
chr4A	StringTie	transcript	525342869	525352381	1000	-	.	transcript_id "STRG.32093.2"; gene_id "STRG.32093"
chr4A	StringTie	exon	525342869	525343538	1000	-	.	transcript_id "STRG.32093.2"; gene_id "STRG.32093";
chr4A	StringTie	exon	525344132	525344224	1000	-	.	transcript_id "STRG.32093.2"; gene_id "STRG.32093";
chr4A	StringTie	exon	525344316	525344421	1000	-	.	transcript_id "STRG.32093.2"; gene_id "STRG.32093";
chr4A	StringTie	exon	525347594	525347681	1000	-	.	transcript_id "STRG.32093.2"; gene_id "STRG.32093";
chr4A	StringTie	exon	525347773	525347869	1000	-	.	transcript_id "STRG.32093.2"; gene_id "STRG.32093";
chr4A	StringTie	exon	525349719	525349802	1000	-	.	transcript_id "STRG.32093.2"; gene_id "STRG.32093";
chr4A	StringTie	exon	525349888	525349975	1000	-	.	transcript_id "STRG.32093.2"; gene_id "STRG.32093";
chr4A	StringTie	exon	525350650	525350749	1000	-	.	transcript_id "STRG.32093.2"; gene_id "STRG.32093";
chr4A	StringTie	exon	525350842	525350950	1000	-	.	transcript_id "STRG.32093.2"; gene_id "STRG.32093";
chr4A	StringTie	exon	525351040	525351354	1000	-	.	transcript_id "STRG.32093.2"; gene_id "STRG.32093";
chr4A	StringTie	exon	525352285	525352381	1000	-	.	transcript_id "STRG.32093.2"; gene_id "STRG.32093";
chr4A	StringTie	transcript	525389961	525392863	1000	+	.	transcript_id "STRG.32090.1"; gene_id "STRG.32090"
chr4A	StringTie	exon	525389961	525390517	1000	+	.	transcript_id "STRG.32090.1"; gene_id "STRG.32090";
chr4A	StringTie	exon	525391331	525391392	1000	+	.	transcript_id "STRG.32090.1"; gene_id "STRG.32090";
chr4A	StringTie	exon	525391486	525391713	1000	+	.	transcript_id "STRG.32090.1"; gene_id "STRG.32090";
chr4A	StringTie	exon	525391874	525392077	1000	+	.	transcript_id "STRG.32090.1"; gene_id "STRG.32090";
chr4A	StringTie	exon	525392367	525392863	1000	+	.	transcript_id "STRG.32090.1"; gene_id "STRG.32090";
chr4A	StringTie	transcript	525389961	525392863	1000	+	.	transcript_id "STRG.32090.2"; gene_id "STRG.32090"
chr4A	StringTie	exon	525389961	525390517	1000	+	.	transcript_id "STRG.32090.2"; gene_id "STRG.32090";
chr4A	StringTie	exon	525391331	525391392	1000	+	.	transcript_id "STRG.32090.2"; gene_id "STRG.32090";
chr4A	StringTie	exon	525391486	525391713	1000	+	.	transcript_id "STRG.32090.2"; gene_id "STRG.32090";
chr4A	StringTie	exon	525391874	525392077	1000	+	.	transcript_id "STRG.32090.2"; gene_id "STRG.32090";
chr4A	StringTie	exon	525392452	525392863	1000	+	.	transcript_id "STRG.32090.2"; gene_id "STRG.32090";
chr4A	StringTie	transcript	525395880	525399256	1000	+	.	transcript_id "STRG.32091.1"; gene_id "STRG.32091"
chr4A	StringTie	exon	525395880	525398020	1000	+	.	transcript_id "STRG.32091.1"; gene_id "STRG.32091";
chr4A	StringTie	exon	525398623	525398713	1000	+	.	transcript_id "STRG.32091.1"; gene_id "STRG.32091";
chr4A	StringTie	exon	525398789	525398839	1000	+	.	transcript_id "STRG.32091.1"; gene_id "STRG.32091";
chr4A	StringTie	exon	525398939	525399256	1000	+	.	transcript_id "STRG.32091.1"; gene_id "STRG.32091";
chr4A	StringTie	transcript	525395880	525399256	1000	+	.	transcript_id "STRG.32091.2"; gene_id "STRG.32091"
chr4A	StringTie	exon	525395880	525398020	1000	+	.	transcript_id "STRG.32091.2"; gene_id "STRG.32091";
chr4A	StringTie	exon	525398623	525398700	1000	+	.	transcript_id "STRG.32091.2"; gene_id "STRG.32091";
chr4A	StringTie	exon	525398789	525398839	1000	+	.	transcript_id "STRG.32091.2"; gene_id "STRG.32091";
chr4A	StringTie	exon	525398939	525399256	1000	+	.	transcript_id "STRG.32091.2"; gene_id "STRG.32091";
chr4A	StringTie	transcript	525395880	525399256	1000	+	.	transcript_id "STRG.32091.3"; gene_id "STRG.32091"
chr4A	StringTie	exon	525395880	525397402	1000	+	.	transcript_id "STRG.32091.3"; gene_id "STRG.32091";
chr4A	StringTie	exon	525397927	525398020	1000	+	.	transcript_id "STRG.32091.3"; gene_id "STRG.32091";
chr4A	StringTie	exon	525398623	525398713	1000	+	.	transcript_id "STRG.32091.3"; gene_id "STRG.32091";
chr4A	StringTie	exon	525398789	525398839	1000	+	.	transcript_id "STRG.32091.3"; gene_id "STRG.32091";
chr4A	StringTie	exon	525398939	525399256	1000	+	.	transcript_id "STRG.32091.3"; gene_id "STRG.32091";
chr4A	StringTie	transcript	525395880	525399256	1000	+	.	transcript_id "STRG.32091.4"; gene_id "STRG.32091"
chr4A	StringTie	exon	525395880	525398020	1000	+	.	transcript_id "STRG.32091.4"; gene_id "STRG.32091";
chr4A	StringTie	exon	525398623	525398700	1000	+	.	transcript_id "STRG.32091.4"; gene_id "STRG.32091";
chr4A	StringTie	exon	525398789	525399256	1000	+	.	transcript_id "STRG.32091.4"; gene_id "STRG.32091";
chr4A	StringTie	transcript	525395880	525399256	1000	+	.	transcript_id "STRG.32091.5"; gene_id "STRG.32091"
chr4A	StringTie	exon	525395880	525398020	1000	+	.	transcript_id "STRG.32091.5"; gene_id "STRG.32091";
chr4A	StringTie	exon	525398623	525398713	1000	+	.	transcript_id "STRG.32091.5"; gene_id "STRG.32091";
chr4A	StringTie	exon	525398789	525399256	1000	+	.	transcript_id "STRG.32091.5"; gene_id "STRG.32091";
chr4A	StringTie	transcript	525489171	525492550	1000	+	.	transcript_id "STRG.32092.1"; gene_id "STRG.32092"
chr4A	StringTie	exon	525489171	525489643	1000	+	.	transcript_id "STRG.32092.1"; gene_id "STRG.32092";
chr4A	StringTie	exon	525490611	525490726	1000	+	.	transcript_id "STRG.32092.1"; gene_id "STRG.32092";
chr4A	StringTie	exon	525491730	525491908	1000	+	.	transcript_id "STRG.32092.1"; gene_id "STRG.32092";
chr4A	StringTie	exon	525492062	525492550	1000	+	.	transcript_id "STRG.32092.1"; gene_id "STRG.32092";
chr4A	StringTie	transcript	525489171	525492550	1000	+	.	transcript_id "STRG.32092.10"; gene_id "STRG.32092"
chr4A	StringTie	exon	525489171	525489643	1000	+	.	transcript_id "STRG.32092.10"; gene_id "STRG.32092";
chr4A	StringTie	exon	525490456	525490726	1000	+	.	transcript_id "STRG.32092.10"; gene_id "STRG.32092";
chr4A	StringTie	exon	525491005	525491908	1000	+	.	transcript_id "STRG.32092.10"; gene_id "STRG.32092";
chr4A	StringTie	exon	525492062	525492550	1000	+	.	transcript_id "STRG.32092.10"; gene_id "STRG.32092";
chr4A	StringTie	transcript	525489171	525492550	1000	+	.	transcript_id "STRG.32092.2"; gene_id "STRG.32092"
chr4A	StringTie	exon	525489171	525489643	1000	+	.	transcript_id "STRG.32092.2"; gene_id "STRG.32092";
chr4A	StringTie	exon	525490611	525490726	1000	+	.	transcript_id "STRG.32092.2"; gene_id "STRG.32092";
chr4A	StringTie	exon	525491730	525491771	1000	+	.	transcript_id "STRG.32092.2"; gene_id "STRG.32092";
chr4A	StringTie	exon	525491851	525491908	1000	+	.	transcript_id "STRG.32092.2"; gene_id "STRG.32092";
chr4A	StringTie	exon	525492062	525492550	1000	+	.	transcript_id "STRG.32092.2"; gene_id "STRG.32092";
chr4A	StringTie	transcript	525489171	525492550	1000	+	.	transcript_id "STRG.32092.3"; gene_id "STRG.32092"
chr4A	StringTie	exon	525489171	525489643	1000	+	.	transcript_id "STRG.32092.3"; gene_id "STRG.32092";
chr4A	StringTie	exon	525490611	525490726	1000	+	.	transcript_id "STRG.32092.3"; gene_id "STRG.32092";
chr4A	StringTie	exon	525491005	525491908	1000	+	.	transcript_id "STRG.32092.3"; gene_id "STRG.32092";
chr4A	StringTie	exon	525492062	525492550	1000	+	.	transcript_id "STRG.32092.3"; gene_id "STRG.32092";
chr4A	StringTie	transcript	525489171	525492550	1000	+	.	transcript_id "STRG.32092.4"; gene_id "STRG.32092"
chr4A	StringTie	exon	525489171	525490726	1000	+	.	transcript_id "STRG.32092.4"; gene_id "STRG.32092";
chr4A	StringTie	exon	525491005	525491144	1000	+	.	transcript_id "STRG.32092.4"; gene_id "STRG.32092";
chr4A	StringTie	exon	525491730	525491908	1000	+	.	transcript_id "STRG.32092.4"; gene_id "STRG.32092";
chr4A	StringTie	exon	525492062	525492550	1000	+	.	transcript_id "STRG.32092.4"; gene_id "STRG.32092";
chr4A	StringTie	transcript	525489171	525492550	1000	+	.	transcript_id "STRG.32092.5"; gene_id "STRG.32092"
chr4A	StringTie	exon	525489171	525491908	1000	+	.	transcript_id "STRG.32092.5"; gene_id "STRG.32092";
chr4A	StringTie	exon	525492062	525492550	1000	+	.	transcript_id "STRG.32092.5"; gene_id "STRG.32092";
chr4A	StringTie	transcript	525489171	525492550	1000	+	.	transcript_id "STRG.32092.6"; gene_id "STRG.32092"
chr4A	StringTie	exon	525489171	525489643	1000	+	.	transcript_id "STRG.32092.6"; gene_id "STRG.32092";
chr4A	StringTie	exon	525490456	525490726	1000	+	.	transcript_id "STRG.32092.6"; gene_id "STRG.32092";
chr4A	StringTie	exon	525491005	525491144	1000	+	.	transcript_id "STRG.32092.6"; gene_id "STRG.32092";
chr4A	StringTie	exon	525491730	525491771	1000	+	.	transcript_id "STRG.32092.6"; gene_id "STRG.32092";
chr4A	StringTie	exon	525491851	525491908	1000	+	.	transcript_id "STRG.32092.6"; gene_id "STRG.32092";
chr4A	StringTie	exon	525492062	525492550	1000	+	.	transcript_id "STRG.32092.6"; gene_id "STRG.32092";
chr4A	StringTie	transcript	525489171	525492550	1000	+	.	transcript_id "STRG.32092.7"; gene_id "STRG.32092"
chr4A	StringTie	exon	525489171	525489643	1000	+	.	transcript_id "STRG.32092.7"; gene_id "STRG.32092";
chr4A	StringTie	exon	525490456	525490726	1000	+	.	transcript_id "STRG.32092.7"; gene_id "STRG.32092";
chr4A	StringTie	exon	525491005	525491771	1000	+	.	transcript_id "STRG.32092.7"; gene_id "STRG.32092";
chr4A	StringTie	exon	525491851	525491908	1000	+	.	transcript_id "STRG.32092.7"; gene_id "STRG.32092";
chr4A	StringTie	exon	525492062	525492550	1000	+	.	transcript_id "STRG.32092.7"; gene_id "STRG.32092";
chr4A	StringTie	transcript	525489171	525492550	1000	+	.	transcript_id "STRG.32092.8"; gene_id "STRG.32092"
chr4A	StringTie	exon	525489171	525489643	1000	+	.	transcript_id "STRG.32092.8"; gene_id "STRG.32092";
chr4A	StringTie	exon	525490456	525490726	1000	+	.	transcript_id "STRG.32092.8"; gene_id "STRG.32092";
chr4A	StringTie	exon	525491730	525491771	1000	+	.	transcript_id "STRG.32092.8"; gene_id "STRG.32092";
chr4A	StringTie	exon	525491851	525491908	1000	+	.	transcript_id "STRG.32092.8"; gene_id "STRG.32092";
chr4A	StringTie	exon	525492062	525492550	1000	+	.	transcript_id "STRG.32092.8"; gene_id "STRG.32092";
chr4A	StringTie	transcript	525489171	525492550	1000	+	.	transcript_id "STRG.32092.9"; gene_id "STRG.32092"
chr4A	StringTie	exon	525489171	525490726	1000	+	.	transcript_id "STRG.32092.9"; gene_id "STRG.32092";
chr4A	StringTie	exon	525491005	525491908	1000	+	.	transcript_id "STRG.32092.9"; gene_id "STRG.32092";
chr4A	StringTie	exon	525492062	525492550	1000	+	.	transcript_id "STRG.32092.9"; gene_id "STRG.32092";
chr4A	StringTie	transcript	525489644	525492550	1000	+	.	transcript_id "STRG.32092.11"; gene_id "STRG.32092"
chr4A	StringTie	exon	525489644	525490726	1000	+	.	transcript_id "STRG.32092.11"; gene_id "STRG.32092";
chr4A	StringTie	exon	525491730	525491908	1000	+	.	transcript_id "STRG.32092.11"; gene_id "STRG.32092";
chr4A	StringTie	exon	525492062	525492550	1000	+	.	transcript_id "STRG.32092.11"; gene_id "STRG.32092";
chr4A	StringTie	transcript	525489644	525492550	1000	+	.	transcript_id "STRG.32092.12"; gene_id "STRG.32092"
chr4A	StringTie	exon	525489644	525490726	1000	+	.	transcript_id "STRG.32092.12"; gene_id "STRG.32092";
chr4A	StringTie	exon	525491730	525491771	1000	+	.	transcript_id "STRG.32092.12"; gene_id "STRG.32092";
chr4A	StringTie	exon	525491851	525491908	1000	+	.	transcript_id "STRG.32092.12"; gene_id "STRG.32092";
chr4A	StringTie	exon	525492062	525492550	1000	+	.	transcript_id "STRG.32092.12"; gene_id "STRG.32092";
chr4A	StringTie	transcript	527044574	527051969	1000	+	.	transcript_id "STRG.32094.1"; gene_id "STRG.32094"
chr4A	StringTie	exon	527044574	527045846	1000	+	.	transcript_id "STRG.32094.1"; gene_id "STRG.32094";
chr4A	StringTie	exon	527047413	527048009	1000	+	.	transcript_id "STRG.32094.1"; gene_id "STRG.32094";
chr4A	StringTie	exon	527048787	527049148	1000	+	.	transcript_id "STRG.32094.1"; gene_id "STRG.32094";
chr4A	StringTie	exon	527049293	527049593	1000	+	.	transcript_id "STRG.32094.1"; gene_id "STRG.32094";
chr4A	StringTie	exon	527049881	527050003	1000	+	.	transcript_id "STRG.32094.1"; gene_id "STRG.32094";
chr4A	StringTie	exon	527050676	527051131	1000	+	.	transcript_id "STRG.32094.1"; gene_id "STRG.32094";
chr4A	StringTie	exon	527051240	527051969	1000	+	.	transcript_id "STRG.32094.1"; gene_id "STRG.32094";
chr4A	StringTie	transcript	527052119	527054721	1000	+	.	transcript_id "STRG.32095.1"; gene_id "STRG.32095"
chr4A	StringTie	exon	527052119	527054347	1000	+	.	transcript_id "STRG.32095.1"; gene_id "STRG.32095";
chr4A	StringTie	exon	527054465	527054721	1000	+	.	transcript_id "STRG.32095.1"; gene_id "STRG.32095";
chr4A	StringTie	transcript	527594318	527601077	1000	-	.	transcript_id "STRG.32096.1"; gene_id "STRG.32096"
chr4A	StringTie	exon	527594318	527595005	1000	-	.	transcript_id "STRG.32096.1"; gene_id "STRG.32096";
chr4A	StringTie	exon	527595915	527595978	1000	-	.	transcript_id "STRG.32096.1"; gene_id "STRG.32096";
chr4A	StringTie	exon	527596063	527596123	1000	-	.	transcript_id "STRG.32096.1"; gene_id "STRG.32096";
chr4A	StringTie	exon	527596644	527596731	1000	-	.	transcript_id "STRG.32096.1"; gene_id "STRG.32096";
chr4A	StringTie	exon	527596823	527596888	1000	-	.	transcript_id "STRG.32096.1"; gene_id "STRG.32096";
chr4A	StringTie	exon	527596993	527597093	1000	-	.	transcript_id "STRG.32096.1"; gene_id "STRG.32096";
chr4A	StringTie	exon	527597450	527597554	1000	-	.	transcript_id "STRG.32096.1"; gene_id "STRG.32096";
chr4A	StringTie	exon	527597956	527598049	1000	-	.	transcript_id "STRG.32096.1"; gene_id "STRG.32096";
chr4A	StringTie	exon	527598840	527598926	1000	-	.	transcript_id "STRG.32096.1"; gene_id "STRG.32096";
chr4A	StringTie	exon	527599016	527599151	1000	-	.	transcript_id "STRG.32096.1"; gene_id "STRG.32096";
chr4A	StringTie	exon	527599228	527599381	1000	-	.	transcript_id "STRG.32096.1"; gene_id "STRG.32096";
chr4A	StringTie	exon	527600027	527600121	1000	-	.	transcript_id "STRG.32096.1"; gene_id "STRG.32096";
chr4A	StringTie	exon	527600586	527600739	1000	-	.	transcript_id "STRG.32096.1"; gene_id "STRG.32096";
chr4A	StringTie	exon	527600886	527601077	1000	-	.	transcript_id "STRG.32096.1"; gene_id "STRG.32096";
chr4A	StringTie	transcript	528232142	528237066	1000	+	.	transcript_id "STRG.32097.1"; gene_id "STRG.32097"
chr4A	StringTie	exon	528232142	528232239	1000	+	.	transcript_id "STRG.32097.1"; gene_id "STRG.32097";
chr4A	StringTie	exon	528233211	528233620	1000	+	.	transcript_id "STRG.32097.1"; gene_id "STRG.32097";
chr4A	StringTie	exon	528234270	528234701	1000	+	.	transcript_id "STRG.32097.1"; gene_id "STRG.32097";
chr4A	StringTie	exon	528235405	528235963	1000	+	.	transcript_id "STRG.32097.1"; gene_id "STRG.32097";
chr4A	StringTie	exon	528236424	528237066	1000	+	.	transcript_id "STRG.32097.1"; gene_id "STRG.32097";
chr4A	StringTie	transcript	528353084	528355477	1000	-	.	transcript_id "STRG.32098.1"; gene_id "STRG.32098"
chr4A	StringTie	exon	528353084	528353400	1000	-	.	transcript_id "STRG.32098.1"; gene_id "STRG.32098";
chr4A	StringTie	exon	528353476	528353677	1000	-	.	transcript_id "STRG.32098.1"; gene_id "STRG.32098";
chr4A	StringTie	exon	528353783	528353930	1000	-	.	transcript_id "STRG.32098.1"; gene_id "STRG.32098";
chr4A	StringTie	exon	528354034	528354256	1000	-	.	transcript_id "STRG.32098.1"; gene_id "STRG.32098";
chr4A	StringTie	exon	528354542	528354803	1000	-	.	transcript_id "STRG.32098.1"; gene_id "STRG.32098";
chr4A	StringTie	exon	528354903	528355076	1000	-	.	transcript_id "STRG.32098.1"; gene_id "STRG.32098";
chr4A	StringTie	exon	528355216	528355477	1000	-	.	transcript_id "STRG.32098.1"; gene_id "STRG.32098";
chr4A	StringTie	transcript	528353084	528355477	1000	-	.	transcript_id "STRG.32098.2"; gene_id "STRG.32098"
chr4A	StringTie	exon	528353084	528353400	1000	-	.	transcript_id "STRG.32098.2"; gene_id "STRG.32098";
chr4A	StringTie	exon	528353476	528353677	1000	-	.	transcript_id "STRG.32098.2"; gene_id "STRG.32098";
chr4A	StringTie	exon	528353783	528353930	1000	-	.	transcript_id "STRG.32098.2"; gene_id "STRG.32098";
chr4A	StringTie	exon	528354034	528354256	1000	-	.	transcript_id "STRG.32098.2"; gene_id "STRG.32098";
chr4A	StringTie	exon	528354542	528354803	1000	-	.	transcript_id "STRG.32098.2"; gene_id "STRG.32098";
chr4A	StringTie	exon	528354903	528355086	1000	-	.	transcript_id "STRG.32098.2"; gene_id "STRG.32098";
chr4A	StringTie	exon	528355216	528355477	1000	-	.	transcript_id "STRG.32098.2"; gene_id "STRG.32098";
chr4A	StringTie	transcript	528488872	528490670	1000	-	.	transcript_id "STRG.32099.1"; gene_id "STRG.32099"
chr4A	StringTie	exon	528488872	528490670	1000	-	.	transcript_id "STRG.32099.1"; gene_id "STRG.32099";
chr4A	StringTie	transcript	528493066	528498115	1000	+	.	transcript_id "STRG.32100.1"; gene_id "STRG.32100"
chr4A	StringTie	exon	528493066	528494491	1000	+	.	transcript_id "STRG.32100.1"; gene_id "STRG.32100";
chr4A	StringTie	exon	528494568	528498115	1000	+	.	transcript_id "STRG.32100.1"; gene_id "STRG.32100";
chr4A	StringTie	transcript	528498416	528517729	1000	+	.	transcript_id "STRG.32101.1"; gene_id "STRG.32101"
chr4A	StringTie	exon	528498416	528500509	1000	+	.	transcript_id "STRG.32101.1"; gene_id "STRG.32101";
chr4A	StringTie	exon	528500669	528501178	1000	+	.	transcript_id "STRG.32101.1"; gene_id "STRG.32101";
chr4A	StringTie	exon	528501258	528501345	1000	+	.	transcript_id "STRG.32101.1"; gene_id "STRG.32101";
chr4A	StringTie	exon	528503142	528503204	1000	+	.	transcript_id "STRG.32101.1"; gene_id "STRG.32101";
chr4A	StringTie	exon	528503284	528503447	1000	+	.	transcript_id "STRG.32101.1"; gene_id "STRG.32101";
chr4A	StringTie	exon	528512994	528513250	1000	+	.	transcript_id "STRG.32101.1"; gene_id "STRG.32101";
chr4A	StringTie	exon	528513351	528513414	1000	+	.	transcript_id "STRG.32101.1"; gene_id "STRG.32101";
chr4A	StringTie	exon	528516243	528516459	1000	+	.	transcript_id "STRG.32101.1"; gene_id "STRG.32101";
chr4A	StringTie	exon	528516605	528517729	1000	+	.	transcript_id "STRG.32101.1"; gene_id "STRG.32101";
chr4A	StringTie	transcript	528498416	528517729	1000	+	.	transcript_id "STRG.32101.2"; gene_id "STRG.32101"
chr4A	StringTie	exon	528498416	528500509	1000	+	.	transcript_id "STRG.32101.2"; gene_id "STRG.32101";
chr4A	StringTie	exon	528500669	528501178	1000	+	.	transcript_id "STRG.32101.2"; gene_id "STRG.32101";
chr4A	StringTie	exon	528501258	528503204	1000	+	.	transcript_id "STRG.32101.2"; gene_id "STRG.32101";
chr4A	StringTie	exon	528503284	528503447	1000	+	.	transcript_id "STRG.32101.2"; gene_id "STRG.32101";
chr4A	StringTie	exon	528512994	528513250	1000	+	.	transcript_id "STRG.32101.2"; gene_id "STRG.32101";
chr4A	StringTie	exon	528513351	528513414	1000	+	.	transcript_id "STRG.32101.2"; gene_id "STRG.32101";
chr4A	StringTie	exon	528516243	528516459	1000	+	.	transcript_id "STRG.32101.2"; gene_id "STRG.32101";
chr4A	StringTie	exon	528516605	528517729	1000	+	.	transcript_id "STRG.32101.2"; gene_id "STRG.32101";
chr4A	StringTie	transcript	528651677	528656879	1000	+	.	transcript_id "STRG.32102.1"; gene_id "STRG.32102"
chr4A	StringTie	exon	528651677	528652831	1000	+	.	transcript_id "STRG.32102.1"; gene_id "STRG.32102";
chr4A	StringTie	exon	528653469	528654128	1000	+	.	transcript_id "STRG.32102.1"; gene_id "STRG.32102";
chr4A	StringTie	exon	528654619	528656879	1000	+	.	transcript_id "STRG.32102.1"; gene_id "STRG.32102";
chr4A	StringTie	transcript	528661608	528664385	1000	+	.	transcript_id "STRG.32103.1"; gene_id "STRG.32103"
chr4A	StringTie	exon	528661608	528661719	1000	+	.	transcript_id "STRG.32103.1"; gene_id "STRG.32103";
chr4A	StringTie	exon	528661912	528662072	1000	+	.	transcript_id "STRG.32103.1"; gene_id "STRG.32103";
chr4A	StringTie	exon	528662165	528662426	1000	+	.	transcript_id "STRG.32103.1"; gene_id "STRG.32103";
chr4A	StringTie	exon	528662611	528662833	1000	+	.	transcript_id "STRG.32103.1"; gene_id "STRG.32103";
chr4A	StringTie	exon	528662928	528663078	1000	+	.	transcript_id "STRG.32103.1"; gene_id "STRG.32103";
chr4A	StringTie	exon	528663187	528663378	1000	+	.	transcript_id "STRG.32103.1"; gene_id "STRG.32103";
chr4A	StringTie	exon	528664125	528664385	1000	+	.	transcript_id "STRG.32103.1"; gene_id "STRG.32103";
chr4A	StringTie	transcript	528693367	528698176	1000	+	.	transcript_id "STRG.32104.1"; gene_id "STRG.32104"
chr4A	StringTie	exon	528693367	528694168	1000	+	.	transcript_id "STRG.32104.1"; gene_id "STRG.32104";
chr4A	StringTie	exon	528694782	528698176	1000	+	.	transcript_id "STRG.32104.1"; gene_id "STRG.32104";
chr4A	StringTie	transcript	528693367	528698176	1000	+	.	transcript_id "STRG.32104.2"; gene_id "STRG.32104"
chr4A	StringTie	exon	528693367	528694168	1000	+	.	transcript_id "STRG.32104.2"; gene_id "STRG.32104";
chr4A	StringTie	exon	528694782	528694841	1000	+	.	transcript_id "STRG.32104.2"; gene_id "STRG.32104";
chr4A	StringTie	exon	528697885	528698176	1000	+	.	transcript_id "STRG.32104.2"; gene_id "STRG.32104";
chr4A	StringTie	transcript	528718047	528728190	1000	+	.	transcript_id "STRG.32105.1"; gene_id "STRG.32105"
chr4A	StringTie	exon	528718047	528718131	1000	+	.	transcript_id "STRG.32105.1"; gene_id "STRG.32105";
chr4A	StringTie	exon	528725857	528726002	1000	+	.	transcript_id "STRG.32105.1"; gene_id "STRG.32105";
chr4A	StringTie	exon	528726081	528726342	1000	+	.	transcript_id "STRG.32105.1"; gene_id "STRG.32105";
chr4A	StringTie	exon	528726461	528726683	1000	+	.	transcript_id "STRG.32105.1"; gene_id "STRG.32105";
chr4A	StringTie	exon	528726773	528726923	1000	+	.	transcript_id "STRG.32105.1"; gene_id "STRG.32105";
chr4A	StringTie	exon	528727007	528727183	1000	+	.	transcript_id "STRG.32105.1"; gene_id "STRG.32105";
chr4A	StringTie	exon	528727914	528728190	1000	+	.	transcript_id "STRG.32105.1"; gene_id "STRG.32105";
chr4A	StringTie	transcript	528797075	528802521	1000	-	.	transcript_id "STRG.32106.1"; gene_id "STRG.32106"
chr4A	StringTie	exon	528797075	528800162	1000	-	.	transcript_id "STRG.32106.1"; gene_id "STRG.32106";
chr4A	StringTie	exon	528800983	528801061	1000	-	.	transcript_id "STRG.32106.1"; gene_id "STRG.32106";
chr4A	StringTie	exon	528802205	528802521	1000	-	.	transcript_id "STRG.32106.1"; gene_id "STRG.32106";
chr4A	StringTie	transcript	528797075	528802521	1000	-	.	transcript_id "STRG.32106.2"; gene_id "STRG.32106"
chr4A	StringTie	exon	528797075	528800162	1000	-	.	transcript_id "STRG.32106.2"; gene_id "STRG.32106";
chr4A	StringTie	exon	528802205	528802521	1000	-	.	transcript_id "STRG.32106.2"; gene_id "STRG.32106";
chr4A	StringTie	transcript	529086994	529091828	1000	-	.	transcript_id "STRG.32107.1"; gene_id "STRG.32107"
chr4A	StringTie	exon	529086994	529090129	1000	-	.	transcript_id "STRG.32107.1"; gene_id "STRG.32107";
chr4A	StringTie	exon	529091022	529091100	1000	-	.	transcript_id "STRG.32107.1"; gene_id "STRG.32107";
chr4A	StringTie	exon	529091650	529091828	1000	-	.	transcript_id "STRG.32107.1"; gene_id "STRG.32107";
chr4A	StringTie	transcript	529482634	529483649	1000	-	.	transcript_id "STRG.32109.1"; gene_id "STRG.32109"
chr4A	StringTie	exon	529482634	529482923	1000	-	.	transcript_id "STRG.32109.1"; gene_id "STRG.32109";
chr4A	StringTie	exon	529483021	529483099	1000	-	.	transcript_id "STRG.32109.1"; gene_id "STRG.32109";
chr4A	StringTie	exon	529483210	529483311	1000	-	.	transcript_id "STRG.32109.1"; gene_id "STRG.32109";
chr4A	StringTie	exon	529483545	529483649	1000	-	.	transcript_id "STRG.32109.1"; gene_id "STRG.32109";
chr4A	StringTie	transcript	529482634	529483649	1000	-	.	transcript_id "STRG.32109.2"; gene_id "STRG.32109"
chr4A	StringTie	exon	529482634	529482923	1000	-	.	transcript_id "STRG.32109.2"; gene_id "STRG.32109";
chr4A	StringTie	exon	529483021	529483311	1000	-	.	transcript_id "STRG.32109.2"; gene_id "STRG.32109";
chr4A	StringTie	exon	529483545	529483649	1000	-	.	transcript_id "STRG.32109.2"; gene_id "STRG.32109";
chr4A	StringTie	transcript	529613078	529617029	1000	+	.	transcript_id "STRG.32108.1"; gene_id "STRG.32108"
chr4A	StringTie	exon	529613078	529613640	1000	+	.	transcript_id "STRG.32108.1"; gene_id "STRG.32108";
chr4A	StringTie	exon	529613724	529613880	1000	+	.	transcript_id "STRG.32108.1"; gene_id "STRG.32108";
chr4A	StringTie	exon	529615731	529615915	1000	+	.	transcript_id "STRG.32108.1"; gene_id "STRG.32108";
chr4A	StringTie	exon	529616001	529616256	1000	+	.	transcript_id "STRG.32108.1"; gene_id "STRG.32108";
chr4A	StringTie	exon	529616381	529616603	1000	+	.	transcript_id "STRG.32108.1"; gene_id "STRG.32108";
chr4A	StringTie	exon	529616713	529617029	1000	+	.	transcript_id "STRG.32108.1"; gene_id "STRG.32108";
chr4A	StringTie	transcript	529627715	529631616	1000	-	.	transcript_id "STRG.32110.1"; gene_id "STRG.32110"
chr4A	StringTie	exon	529627715	529628198	1000	-	.	transcript_id "STRG.32110.1"; gene_id "STRG.32110";
chr4A	StringTie	exon	529628412	529629588	1000	-	.	transcript_id "STRG.32110.1"; gene_id "STRG.32110";
chr4A	StringTie	exon	529629684	529629843	1000	-	.	transcript_id "STRG.32110.1"; gene_id "STRG.32110";
chr4A	StringTie	exon	529631022	529631225	1000	-	.	transcript_id "STRG.32110.1"; gene_id "STRG.32110";
chr4A	StringTie	exon	529631320	529631616	1000	-	.	transcript_id "STRG.32110.1"; gene_id "STRG.32110";
chr4A	StringTie	transcript	529627715	529631616	1000	-	.	transcript_id "STRG.32110.2"; gene_id "STRG.32110"
chr4A	StringTie	exon	529627715	529629588	1000	-	.	transcript_id "STRG.32110.2"; gene_id "STRG.32110";
chr4A	StringTie	exon	529629684	529631225	1000	-	.	transcript_id "STRG.32110.2"; gene_id "STRG.32110";
chr4A	StringTie	exon	529631320	529631616	1000	-	.	transcript_id "STRG.32110.2"; gene_id "STRG.32110";
chr4A	StringTie	transcript	529627715	529631616	1000	-	.	transcript_id "STRG.32110.3"; gene_id "STRG.32110"
chr4A	StringTie	exon	529627715	529629588	1000	-	.	transcript_id "STRG.32110.3"; gene_id "STRG.32110";
chr4A	StringTie	exon	529629684	529629843	1000	-	.	transcript_id "STRG.32110.3"; gene_id "STRG.32110";
chr4A	StringTie	exon	529631022	529631225	1000	-	.	transcript_id "STRG.32110.3"; gene_id "STRG.32110";
chr4A	StringTie	exon	529631320	529631616	1000	-	.	transcript_id "STRG.32110.3"; gene_id "STRG.32110";
chr4A	StringTie	transcript	529754898	529758666	1000	-	.	transcript_id "STRG.32111.2"; gene_id "STRG.32111"
chr4A	StringTie	exon	529754898	529755593	1000	-	.	transcript_id "STRG.32111.2"; gene_id "STRG.32111";
chr4A	StringTie	exon	529755682	529758283	1000	-	.	transcript_id "STRG.32111.2"; gene_id "STRG.32111";
chr4A	StringTie	exon	529758575	529758666	1000	-	.	transcript_id "STRG.32111.2"; gene_id "STRG.32111";
chr4A	StringTie	transcript	529754898	529760979	1000	-	.	transcript_id "STRG.32111.1"; gene_id "STRG.32111"
chr4A	StringTie	exon	529754898	529755593	1000	-	.	transcript_id "STRG.32111.1"; gene_id "STRG.32111";
chr4A	StringTie	exon	529755682	529758283	1000	-	.	transcript_id "STRG.32111.1"; gene_id "STRG.32111";
chr4A	StringTie	exon	529760532	529760979	1000	-	.	transcript_id "STRG.32111.1"; gene_id "STRG.32111";
chr4A	StringTie	transcript	530193310	530199273	1000	+	.	transcript_id "STRG.32112.1"; gene_id "STRG.32112"
chr4A	StringTie	exon	530193310	530196240	1000	+	.	transcript_id "STRG.32112.1"; gene_id "STRG.32112";
chr4A	StringTie	exon	530198359	530199273	1000	+	.	transcript_id "STRG.32112.1"; gene_id "STRG.32112";
chr4A	StringTie	transcript	530400565	530407015	1000	+	.	transcript_id "STRG.32113.1"; gene_id "STRG.32113"
chr4A	StringTie	exon	530400565	530400830	1000	+	.	transcript_id "STRG.32113.1"; gene_id "STRG.32113";
chr4A	StringTie	exon	530400959	530401048	1000	+	.	transcript_id "STRG.32113.1"; gene_id "STRG.32113";
chr4A	StringTie	exon	530403263	530403531	1000	+	.	transcript_id "STRG.32113.1"; gene_id "STRG.32113";
chr4A	StringTie	exon	530403617	530403680	1000	+	.	transcript_id "STRG.32113.1"; gene_id "STRG.32113";
chr4A	StringTie	exon	530403768	530404766	1000	+	.	transcript_id "STRG.32113.1"; gene_id "STRG.32113";
chr4A	StringTie	exon	530404858	530405034	1000	+	.	transcript_id "STRG.32113.1"; gene_id "STRG.32113";
chr4A	StringTie	exon	530405115	530405168	1000	+	.	transcript_id "STRG.32113.1"; gene_id "STRG.32113";
chr4A	StringTie	exon	530405273	530406193	1000	+	.	transcript_id "STRG.32113.1"; gene_id "STRG.32113";
chr4A	StringTie	exon	530406268	530406395	1000	+	.	transcript_id "STRG.32113.1"; gene_id "STRG.32113";
chr4A	StringTie	exon	530406516	530407015	1000	+	.	transcript_id "STRG.32113.1"; gene_id "STRG.32113";
chr4A	StringTie	transcript	530410803	530416218	1000	+	.	transcript_id "STRG.32114.1"; gene_id "STRG.32114"
chr4A	StringTie	exon	530410803	530411101	1000	+	.	transcript_id "STRG.32114.1"; gene_id "STRG.32114";
chr4A	StringTie	exon	530411198	530411284	1000	+	.	transcript_id "STRG.32114.1"; gene_id "STRG.32114";
chr4A	StringTie	exon	530411394	530411491	1000	+	.	transcript_id "STRG.32114.1"; gene_id "STRG.32114";
chr4A	StringTie	exon	530412307	530412367	1000	+	.	transcript_id "STRG.32114.1"; gene_id "STRG.32114";
chr4A	StringTie	exon	530414566	530414646	1000	+	.	transcript_id "STRG.32114.1"; gene_id "STRG.32114";
chr4A	StringTie	exon	530414817	530414915	1000	+	.	transcript_id "STRG.32114.1"; gene_id "STRG.32114";
chr4A	StringTie	exon	530415294	530415383	1000	+	.	transcript_id "STRG.32114.1"; gene_id "STRG.32114";
chr4A	StringTie	exon	530415514	530415641	1000	+	.	transcript_id "STRG.32114.1"; gene_id "STRG.32114";
chr4A	StringTie	exon	530415727	530416218	1000	+	.	transcript_id "STRG.32114.1"; gene_id "STRG.32114";
chr4A	StringTie	transcript	530410803	530416218	1000	+	.	transcript_id "STRG.32114.2"; gene_id "STRG.32114"
chr4A	StringTie	exon	530410803	530411101	1000	+	.	transcript_id "STRG.32114.2"; gene_id "STRG.32114";
chr4A	StringTie	exon	530411198	530411284	1000	+	.	transcript_id "STRG.32114.2"; gene_id "STRG.32114";
chr4A	StringTie	exon	530411394	530411491	1000	+	.	transcript_id "STRG.32114.2"; gene_id "STRG.32114";
chr4A	StringTie	exon	530414566	530414646	1000	+	.	transcript_id "STRG.32114.2"; gene_id "STRG.32114";
chr4A	StringTie	exon	530414817	530414915	1000	+	.	transcript_id "STRG.32114.2"; gene_id "STRG.32114";
chr4A	StringTie	exon	530415294	530415383	1000	+	.	transcript_id "STRG.32114.2"; gene_id "STRG.32114";
chr4A	StringTie	exon	530415514	530415641	1000	+	.	transcript_id "STRG.32114.2"; gene_id "STRG.32114";
chr4A	StringTie	exon	530415727	530416218	1000	+	.	transcript_id "STRG.32114.2"; gene_id "STRG.32114";
chr4A	StringTie	transcript	530649479	530654191	1000	+	.	transcript_id "STRG.32115.1"; gene_id "STRG.32115"
chr4A	StringTie	exon	530649479	530649803	1000	+	.	transcript_id "STRG.32115.1"; gene_id "STRG.32115";
chr4A	StringTie	exon	530649899	530650116	1000	+	.	transcript_id "STRG.32115.1"; gene_id "STRG.32115";
chr4A	StringTie	exon	530650552	530651001	1000	+	.	transcript_id "STRG.32115.1"; gene_id "STRG.32115";
chr4A	StringTie	exon	530652351	530652484	1000	+	.	transcript_id "STRG.32115.1"; gene_id "STRG.32115";
chr4A	StringTie	exon	530652859	530654191	1000	+	.	transcript_id "STRG.32115.1"; gene_id "STRG.32115";
chr4A	StringTie	transcript	530834681	530838169	1000	+	.	transcript_id "STRG.32116.1"; gene_id "STRG.32116"
chr4A	StringTie	exon	530834681	530835307	1000	+	.	transcript_id "STRG.32116.1"; gene_id "STRG.32116";
chr4A	StringTie	exon	530835930	530836047	1000	+	.	transcript_id "STRG.32116.1"; gene_id "STRG.32116";
chr4A	StringTie	exon	530836209	530836430	1000	+	.	transcript_id "STRG.32116.1"; gene_id "STRG.32116";
chr4A	StringTie	exon	530836535	530837146	1000	+	.	transcript_id "STRG.32116.1"; gene_id "STRG.32116";
chr4A	StringTie	exon	530837239	530838169	1000	+	.	transcript_id "STRG.32116.1"; gene_id "STRG.32116";
chr4A	StringTie	transcript	530949048	530952522	1000	-	.	transcript_id "STRG.32117.1"; gene_id "STRG.32117"
chr4A	StringTie	exon	530949048	530949252	1000	-	.	transcript_id "STRG.32117.1"; gene_id "STRG.32117";
chr4A	StringTie	exon	530949338	530950821	1000	-	.	transcript_id "STRG.32117.1"; gene_id "STRG.32117";
chr4A	StringTie	exon	530950899	530951967	1000	-	.	transcript_id "STRG.32117.1"; gene_id "STRG.32117";
chr4A	StringTie	exon	530952098	530952522	1000	-	.	transcript_id "STRG.32117.1"; gene_id "STRG.32117";
chr4A	StringTie	transcript	530949048	530952522	1000	-	.	transcript_id "STRG.32117.2"; gene_id "STRG.32117"
chr4A	StringTie	exon	530949048	530949252	1000	-	.	transcript_id "STRG.32117.2"; gene_id "STRG.32117";
chr4A	StringTie	exon	530949338	530950821	1000	-	.	transcript_id "STRG.32117.2"; gene_id "STRG.32117";
chr4A	StringTie	exon	530950899	530951204	1000	-	.	transcript_id "STRG.32117.2"; gene_id "STRG.32117";
chr4A	StringTie	exon	530952098	530952522	1000	-	.	transcript_id "STRG.32117.2"; gene_id "STRG.32117";
chr4A	StringTie	transcript	531430296	531445099	1000	+	.	transcript_id "STRG.32119.1"; gene_id "STRG.32119"
chr4A	StringTie	exon	531430296	531430664	1000	+	.	transcript_id "STRG.32119.1"; gene_id "STRG.32119";
chr4A	StringTie	exon	531433140	531433244	1000	+	.	transcript_id "STRG.32119.1"; gene_id "STRG.32119";
chr4A	StringTie	exon	531434408	531434494	1000	+	.	transcript_id "STRG.32119.1"; gene_id "STRG.32119";
chr4A	StringTie	exon	531435163	531435216	1000	+	.	transcript_id "STRG.32119.1"; gene_id "STRG.32119";
chr4A	StringTie	exon	531435334	531435476	1000	+	.	transcript_id "STRG.32119.1"; gene_id "STRG.32119";
chr4A	StringTie	exon	531435597	531435723	1000	+	.	transcript_id "STRG.32119.1"; gene_id "STRG.32119";
chr4A	StringTie	exon	531435810	531435947	1000	+	.	transcript_id "STRG.32119.1"; gene_id "STRG.32119";
chr4A	StringTie	exon	531441040	531441111	1000	+	.	transcript_id "STRG.32119.1"; gene_id "STRG.32119";
chr4A	StringTie	exon	531441184	531441257	1000	+	.	transcript_id "STRG.32119.1"; gene_id "STRG.32119";
chr4A	StringTie	exon	531441356	531441497	1000	+	.	transcript_id "STRG.32119.1"; gene_id "STRG.32119";
chr4A	StringTie	exon	531441968	531442046	1000	+	.	transcript_id "STRG.32119.1"; gene_id "STRG.32119";
chr4A	StringTie	exon	531444334	531445099	1000	+	.	transcript_id "STRG.32119.1"; gene_id "STRG.32119";
chr4A	StringTie	transcript	531616981	531625221	1000	+	.	transcript_id "STRG.32118.1"; gene_id "STRG.32118"
chr4A	StringTie	exon	531616981	531617353	1000	+	.	transcript_id "STRG.32118.1"; gene_id "STRG.32118";
chr4A	StringTie	exon	531617497	531617642	1000	+	.	transcript_id "STRG.32118.1"; gene_id "STRG.32118";
chr4A	StringTie	exon	531617750	531617949	1000	+	.	transcript_id "STRG.32118.1"; gene_id "STRG.32118";
chr4A	StringTie	exon	531621447	531621549	1000	+	.	transcript_id "STRG.32118.1"; gene_id "STRG.32118";
chr4A	StringTie	exon	531621633	531621670	1000	+	.	transcript_id "STRG.32118.1"; gene_id "STRG.32118";
chr4A	StringTie	exon	531621896	531622000	1000	+	.	transcript_id "STRG.32118.1"; gene_id "STRG.32118";
chr4A	StringTie	exon	531622120	531622203	1000	+	.	transcript_id "STRG.32118.1"; gene_id "STRG.32118";
chr4A	StringTie	exon	531622394	531622546	1000	+	.	transcript_id "STRG.32118.1"; gene_id "STRG.32118";
chr4A	StringTie	exon	531623475	531623546	1000	+	.	transcript_id "STRG.32118.1"; gene_id "STRG.32118";
chr4A	StringTie	exon	531623641	531623762	1000	+	.	transcript_id "STRG.32118.1"; gene_id "STRG.32118";
chr4A	StringTie	exon	531623981	531624094	1000	+	.	transcript_id "STRG.32118.1"; gene_id "STRG.32118";
chr4A	StringTie	exon	531624211	531624256	1000	+	.	transcript_id "STRG.32118.1"; gene_id "STRG.32118";
chr4A	StringTie	exon	531624979	531625221	1000	+	.	transcript_id "STRG.32118.1"; gene_id "STRG.32118";
chr4A	StringTie	transcript	531931552	531942293	1000	-	.	transcript_id "STRG.32121.1"; gene_id "STRG.32121"
chr4A	StringTie	exon	531931552	531932097	1000	-	.	transcript_id "STRG.32121.1"; gene_id "STRG.32121";
chr4A	StringTie	exon	531932285	531932575	1000	-	.	transcript_id "STRG.32121.1"; gene_id "STRG.32121";
chr4A	StringTie	exon	531933267	531934194	1000	-	.	transcript_id "STRG.32121.1"; gene_id "STRG.32121";
chr4A	StringTie	exon	531934278	531934339	1000	-	.	transcript_id "STRG.32121.1"; gene_id "STRG.32121";
chr4A	StringTie	exon	531934416	531934488	1000	-	.	transcript_id "STRG.32121.1"; gene_id "STRG.32121";
chr4A	StringTie	exon	531935108	531935175	1000	-	.	transcript_id "STRG.32121.1"; gene_id "STRG.32121";
chr4A	StringTie	exon	531935266	531935447	1000	-	.	transcript_id "STRG.32121.1"; gene_id "STRG.32121";
chr4A	StringTie	exon	531937141	531937285	1000	-	.	transcript_id "STRG.32121.1"; gene_id "STRG.32121";
chr4A	StringTie	exon	531937395	531937433	1000	-	.	transcript_id "STRG.32121.1"; gene_id "STRG.32121";
chr4A	StringTie	exon	531937526	531937581	1000	-	.	transcript_id "STRG.32121.1"; gene_id "STRG.32121";
chr4A	StringTie	exon	531937661	531937714	1000	-	.	transcript_id "STRG.32121.1"; gene_id "STRG.32121";
chr4A	StringTie	exon	531937823	531937926	1000	-	.	transcript_id "STRG.32121.1"; gene_id "STRG.32121";
chr4A	StringTie	exon	531937999	531938099	1000	-	.	transcript_id "STRG.32121.1"; gene_id "STRG.32121";
chr4A	StringTie	exon	531938233	531938303	1000	-	.	transcript_id "STRG.32121.1"; gene_id "STRG.32121";
chr4A	StringTie	exon	531939099	531939198	1000	-	.	transcript_id "STRG.32121.1"; gene_id "STRG.32121";
chr4A	StringTie	exon	531939858	531939928	1000	-	.	transcript_id "STRG.32121.1"; gene_id "STRG.32121";
chr4A	StringTie	exon	531940025	531940081	1000	-	.	transcript_id "STRG.32121.1"; gene_id "STRG.32121";
chr4A	StringTie	exon	531940338	531940448	1000	-	.	transcript_id "STRG.32121.1"; gene_id "STRG.32121";
chr4A	StringTie	exon	531940993	531941089	1000	-	.	transcript_id "STRG.32121.1"; gene_id "STRG.32121";
chr4A	StringTie	exon	531942117	531942293	1000	-	.	transcript_id "STRG.32121.1"; gene_id "STRG.32121";
chr4A	StringTie	transcript	532165450	532176059	1000	+	.	transcript_id "STRG.32120.1"; gene_id "STRG.32120"
chr4A	StringTie	exon	532165450	532165917	1000	+	.	transcript_id "STRG.32120.1"; gene_id "STRG.32120";
chr4A	StringTie	exon	532166043	532166108	1000	+	.	transcript_id "STRG.32120.1"; gene_id "STRG.32120";
chr4A	StringTie	exon	532166353	532166449	1000	+	.	transcript_id "STRG.32120.1"; gene_id "STRG.32120";
chr4A	StringTie	exon	532168234	532170203	1000	+	.	transcript_id "STRG.32120.1"; gene_id "STRG.32120";
chr4A	StringTie	exon	532171497	532171713	1000	+	.	transcript_id "STRG.32120.1"; gene_id "STRG.32120";
chr4A	StringTie	exon	532172865	532173425	1000	+	.	transcript_id "STRG.32120.1"; gene_id "STRG.32120";
chr4A	StringTie	exon	532173748	532174468	1000	+	.	transcript_id "STRG.32120.1"; gene_id "STRG.32120";
chr4A	StringTie	exon	532175370	532175445	1000	+	.	transcript_id "STRG.32120.1"; gene_id "STRG.32120";
chr4A	StringTie	exon	532175537	532176059	1000	+	.	transcript_id "STRG.32120.1"; gene_id "STRG.32120";
chr4A	StringTie	transcript	532417928	532421022	1000	+	.	transcript_id "STRG.32122.1"; gene_id "STRG.32122"
chr4A	StringTie	exon	532417928	532421022	1000	+	.	transcript_id "STRG.32122.1"; gene_id "STRG.32122";
chr4A	StringTie	transcript	532417928	532421022	1000	+	.	transcript_id "STRG.32122.2"; gene_id "STRG.32122"
chr4A	StringTie	exon	532417928	532418892	1000	+	.	transcript_id "STRG.32122.2"; gene_id "STRG.32122";
chr4A	StringTie	exon	532419336	532421022	1000	+	.	transcript_id "STRG.32122.2"; gene_id "STRG.32122";
chr4A	StringTie	transcript	532417928	532421022	1000	+	.	transcript_id "STRG.32122.3"; gene_id "STRG.32122"
chr4A	StringTie	exon	532417928	532418445	1000	+	.	transcript_id "STRG.32122.3"; gene_id "STRG.32122";
chr4A	StringTie	exon	532419336	532421022	1000	+	.	transcript_id "STRG.32122.3"; gene_id "STRG.32122";
chr4A	StringTie	transcript	532625056	532626853	1000	-	.	transcript_id "STRG.32123.1"; gene_id "STRG.32123"
chr4A	StringTie	exon	532625056	532625566	1000	-	.	transcript_id "STRG.32123.1"; gene_id "STRG.32123";
chr4A	StringTie	exon	532625650	532625784	1000	-	.	transcript_id "STRG.32123.1"; gene_id "STRG.32123";
chr4A	StringTie	exon	532625881	532626001	1000	-	.	transcript_id "STRG.32123.1"; gene_id "STRG.32123";
chr4A	StringTie	exon	532626123	532626173	1000	-	.	transcript_id "STRG.32123.1"; gene_id "STRG.32123";
chr4A	StringTie	exon	532626381	532626465	1000	-	.	transcript_id "STRG.32123.1"; gene_id "STRG.32123";
chr4A	StringTie	exon	532626578	532626853	1000	-	.	transcript_id "STRG.32123.1"; gene_id "STRG.32123";
chr4A	StringTie	transcript	532846600	532849372	1000	+	.	transcript_id "STRG.32124.1"; gene_id "STRG.32124"
chr4A	StringTie	exon	532846600	532847004	1000	+	.	transcript_id "STRG.32124.1"; gene_id "STRG.32124";
chr4A	StringTie	exon	532848566	532848826	1000	+	.	transcript_id "STRG.32124.1"; gene_id "STRG.32124";
chr4A	StringTie	exon	532849028	532849372	1000	+	.	transcript_id "STRG.32124.1"; gene_id "STRG.32124";
chr4A	StringTie	transcript	532846600	532850716	1000	+	.	transcript_id "STRG.32124.2"; gene_id "STRG.32124"
chr4A	StringTie	exon	532846600	532847004	1000	+	.	transcript_id "STRG.32124.2"; gene_id "STRG.32124";
chr4A	StringTie	exon	532848566	532848826	1000	+	.	transcript_id "STRG.32124.2"; gene_id "STRG.32124";
chr4A	StringTie	exon	532849028	532849253	1000	+	.	transcript_id "STRG.32124.2"; gene_id "STRG.32124";
chr4A	StringTie	exon	532850003	532850716	1000	+	.	transcript_id "STRG.32124.2"; gene_id "STRG.32124";
chr4A	StringTie	transcript	533224905	533235230	1000	-	.	transcript_id "STRG.32125.1"; gene_id "STRG.32125"
chr4A	StringTie	exon	533224905	533225431	1000	-	.	transcript_id "STRG.32125.1"; gene_id "STRG.32125";
chr4A	StringTie	exon	533226008	533226111	1000	-	.	transcript_id "STRG.32125.1"; gene_id "STRG.32125";
chr4A	StringTie	exon	533226505	533226591	1000	-	.	transcript_id "STRG.32125.1"; gene_id "STRG.32125";
chr4A	StringTie	exon	533227246	533227307	1000	-	.	transcript_id "STRG.32125.1"; gene_id "STRG.32125";
chr4A	StringTie	exon	533228202	533228280	1000	-	.	transcript_id "STRG.32125.1"; gene_id "STRG.32125";
chr4A	StringTie	exon	533228769	533228967	1000	-	.	transcript_id "STRG.32125.1"; gene_id "STRG.32125";
chr4A	StringTie	exon	533232896	533233040	1000	-	.	transcript_id "STRG.32125.1"; gene_id "STRG.32125";
chr4A	StringTie	exon	533233489	533233581	1000	-	.	transcript_id "STRG.32125.1"; gene_id "STRG.32125";
chr4A	StringTie	exon	533234868	533235230	1000	-	.	transcript_id "STRG.32125.1"; gene_id "STRG.32125";
chr4A	StringTie	transcript	533239109	533254115	1000	+	.	transcript_id "STRG.32126.1"; gene_id "STRG.32126"
chr4A	StringTie	exon	533239109	533239195	1000	+	.	transcript_id "STRG.32126.1"; gene_id "STRG.32126";
chr4A	StringTie	exon	533240030	533240619	1000	+	.	transcript_id "STRG.32126.1"; gene_id "STRG.32126";
chr4A	StringTie	exon	533240720	533240884	1000	+	.	transcript_id "STRG.32126.1"; gene_id "STRG.32126";
chr4A	StringTie	exon	533240973	533241267	1000	+	.	transcript_id "STRG.32126.1"; gene_id "STRG.32126";
chr4A	StringTie	exon	533242003	533242217	1000	+	.	transcript_id "STRG.32126.1"; gene_id "STRG.32126";
chr4A	StringTie	exon	533242319	533242624	1000	+	.	transcript_id "STRG.32126.1"; gene_id "STRG.32126";
chr4A	StringTie	exon	533243929	533243989	1000	+	.	transcript_id "STRG.32126.1"; gene_id "STRG.32126";
chr4A	StringTie	exon	533244070	533244309	1000	+	.	transcript_id "STRG.32126.1"; gene_id "STRG.32126";
chr4A	StringTie	exon	533253843	533254115	1000	+	.	transcript_id "STRG.32126.1"; gene_id "STRG.32126";
chr4A	StringTie	transcript	533246985	533253260	1000	-	.	transcript_id "STRG.32127.1"; gene_id "STRG.32127"
chr4A	StringTie	exon	533246985	533247215	1000	-	.	transcript_id "STRG.32127.1"; gene_id "STRG.32127";
chr4A	StringTie	exon	533251721	533253260	1000	-	.	transcript_id "STRG.32127.1"; gene_id "STRG.32127";
chr4A	StringTie	transcript	533247216	533253260	1000	-	.	transcript_id "STRG.32127.2"; gene_id "STRG.32127"
chr4A	StringTie	exon	533247216	533251439	1000	-	.	transcript_id "STRG.32127.2"; gene_id "STRG.32127";
chr4A	StringTie	exon	533251721	533253260	1000	-	.	transcript_id "STRG.32127.2"; gene_id "STRG.32127";
chr4A	StringTie	transcript	533575695	533577076	1000	-	.	transcript_id "STRG.32128.1"; gene_id "STRG.32128"
chr4A	StringTie	exon	533575695	533577076	1000	-	.	transcript_id "STRG.32128.1"; gene_id "STRG.32128";
chr4A	StringTie	transcript	533580740	533589630	1000	-	.	transcript_id "STRG.32129.1"; gene_id "STRG.32129"
chr4A	StringTie	exon	533580740	533581392	1000	-	.	transcript_id "STRG.32129.1"; gene_id "STRG.32129";
chr4A	StringTie	exon	533581483	533581609	1000	-	.	transcript_id "STRG.32129.1"; gene_id "STRG.32129";
chr4A	StringTie	exon	533588016	533588244	1000	-	.	transcript_id "STRG.32129.1"; gene_id "STRG.32129";
chr4A	StringTie	exon	533589279	533589311	1000	-	.	transcript_id "STRG.32129.1"; gene_id "STRG.32129";
chr4A	StringTie	exon	533589428	533589630	1000	-	.	transcript_id "STRG.32129.1"; gene_id "STRG.32129";
chr4A	StringTie	transcript	534221387	534225473	1000	-	.	transcript_id "STRG.32130.1"; gene_id "STRG.32130"
chr4A	StringTie	exon	534221387	534222651	1000	-	.	transcript_id "STRG.32130.1"; gene_id "STRG.32130";
chr4A	StringTie	exon	534222749	534223036	1000	-	.	transcript_id "STRG.32130.1"; gene_id "STRG.32130";
chr4A	StringTie	exon	534223154	534223611	1000	-	.	transcript_id "STRG.32130.1"; gene_id "STRG.32130";
chr4A	StringTie	exon	534223703	534224393	1000	-	.	transcript_id "STRG.32130.1"; gene_id "STRG.32130";
chr4A	StringTie	exon	534224483	534224741	1000	-	.	transcript_id "STRG.32130.1"; gene_id "STRG.32130";
chr4A	StringTie	exon	534224900	534225089	1000	-	.	transcript_id "STRG.32130.1"; gene_id "STRG.32130";
chr4A	StringTie	exon	534225241	534225473	1000	-	.	transcript_id "STRG.32130.1"; gene_id "STRG.32130";
chr4A	StringTie	transcript	534542246	534543793	1000	-	.	transcript_id "STRG.32131.1"; gene_id "STRG.32131"
chr4A	StringTie	exon	534542246	534543793	1000	-	.	transcript_id "STRG.32131.1"; gene_id "STRG.32131";
chr4A	StringTie	transcript	534631446	534632882	1000	-	.	transcript_id "STRG.32132.1"; gene_id "STRG.32132"
chr4A	StringTie	exon	534631446	534632882	1000	-	.	transcript_id "STRG.32132.1"; gene_id "STRG.32132";
chr4A	StringTie	transcript	534791629	534798368	1000	+	.	transcript_id "STRG.32133.1"; gene_id "STRG.32133"
chr4A	StringTie	exon	534791629	534791933	1000	+	.	transcript_id "STRG.32133.1"; gene_id "STRG.32133";
chr4A	StringTie	exon	534793127	534793321	1000	+	.	transcript_id "STRG.32133.1"; gene_id "STRG.32133";
chr4A	StringTie	exon	534793410	534793534	1000	+	.	transcript_id "STRG.32133.1"; gene_id "STRG.32133";
chr4A	StringTie	exon	534794837	534795048	1000	+	.	transcript_id "STRG.32133.1"; gene_id "STRG.32133";
chr4A	StringTie	exon	534795198	534795279	1000	+	.	transcript_id "STRG.32133.1"; gene_id "STRG.32133";
chr4A	StringTie	exon	534795980	534796122	1000	+	.	transcript_id "STRG.32133.1"; gene_id "STRG.32133";
chr4A	StringTie	exon	534796951	534797071	1000	+	.	transcript_id "STRG.32133.1"; gene_id "STRG.32133";
chr4A	StringTie	exon	534797413	534797505	1000	+	.	transcript_id "STRG.32133.1"; gene_id "STRG.32133";
chr4A	StringTie	exon	534797837	534798368	1000	+	.	transcript_id "STRG.32133.1"; gene_id "STRG.32133";
chr4A	StringTie	transcript	534886674	534891325	1000	+	.	transcript_id "STRG.32134.1"; gene_id "STRG.32134"
chr4A	StringTie	exon	534886674	534886998	1000	+	.	transcript_id "STRG.32134.1"; gene_id "STRG.32134";
chr4A	StringTie	exon	534887134	534887211	1000	+	.	transcript_id "STRG.32134.1"; gene_id "STRG.32134";
chr4A	StringTie	exon	534887306	534887361	1000	+	.	transcript_id "STRG.32134.1"; gene_id "STRG.32134";
chr4A	StringTie	exon	534887461	534888068	1000	+	.	transcript_id "STRG.32134.1"; gene_id "STRG.32134";
chr4A	StringTie	exon	534888299	534888731	1000	+	.	transcript_id "STRG.32134.1"; gene_id "STRG.32134";
chr4A	StringTie	exon	534890144	534891325	1000	+	.	transcript_id "STRG.32134.1"; gene_id "STRG.32134";
chr4A	StringTie	transcript	534900206	534901726	1000	-	.	transcript_id "STRG.32135.1"; gene_id "STRG.32135"
chr4A	StringTie	exon	534900206	534900933	1000	-	.	transcript_id "STRG.32135.1"; gene_id "STRG.32135";
chr4A	StringTie	exon	534901181	534901726	1000	-	.	transcript_id "STRG.32135.1"; gene_id "STRG.32135";
chr4A	StringTie	transcript	534948767	534953489	1000	-	.	transcript_id "STRG.32136.1"; gene_id "STRG.32136"
chr4A	StringTie	exon	534948767	534949484	1000	-	.	transcript_id "STRG.32136.1"; gene_id "STRG.32136";
chr4A	StringTie	exon	534949812	534949856	1000	-	.	transcript_id "STRG.32136.1"; gene_id "STRG.32136";
chr4A	StringTie	exon	534949970	534950056	1000	-	.	transcript_id "STRG.32136.1"; gene_id "STRG.32136";
chr4A	StringTie	exon	534950616	534950744	1000	-	.	transcript_id "STRG.32136.1"; gene_id "STRG.32136";
chr4A	StringTie	exon	534950872	534951028	1000	-	.	transcript_id "STRG.32136.1"; gene_id "STRG.32136";
chr4A	StringTie	exon	534951133	534951235	1000	-	.	transcript_id "STRG.32136.1"; gene_id "STRG.32136";
chr4A	StringTie	exon	534952448	534952527	1000	-	.	transcript_id "STRG.32136.1"; gene_id "STRG.32136";
chr4A	StringTie	exon	534953012	534953099	1000	-	.	transcript_id "STRG.32136.1"; gene_id "STRG.32136";
chr4A	StringTie	exon	534953360	534953489	1000	-	.	transcript_id "STRG.32136.1"; gene_id "STRG.32136";
chr4A	StringTie	transcript	534948767	534953489	1000	-	.	transcript_id "STRG.32136.2"; gene_id "STRG.32136"
chr4A	StringTie	exon	534948767	534949484	1000	-	.	transcript_id "STRG.32136.2"; gene_id "STRG.32136";
chr4A	StringTie	exon	534949812	534949856	1000	-	.	transcript_id "STRG.32136.2"; gene_id "STRG.32136";
chr4A	StringTie	exon	534949970	534950056	1000	-	.	transcript_id "STRG.32136.2"; gene_id "STRG.32136";
chr4A	StringTie	exon	534950616	534950744	1000	-	.	transcript_id "STRG.32136.2"; gene_id "STRG.32136";
chr4A	StringTie	exon	534950872	534951028	1000	-	.	transcript_id "STRG.32136.2"; gene_id "STRG.32136";
chr4A	StringTie	exon	534951133	534951235	1000	-	.	transcript_id "STRG.32136.2"; gene_id "STRG.32136";
chr4A	StringTie	exon	534952448	534952527	1000	-	.	transcript_id "STRG.32136.2"; gene_id "STRG.32136";
chr4A	StringTie	exon	534952762	534952844	1000	-	.	transcript_id "STRG.32136.2"; gene_id "STRG.32136";
chr4A	StringTie	exon	534953012	534953099	1000	-	.	transcript_id "STRG.32136.2"; gene_id "STRG.32136";
chr4A	StringTie	exon	534953360	534953489	1000	-	.	transcript_id "STRG.32136.2"; gene_id "STRG.32136";
chr4A	StringTie	transcript	535309468	535318320	1000	-	.	transcript_id "STRG.32138.1"; gene_id "STRG.32138"
chr4A	StringTie	exon	535309468	535310172	1000	-	.	transcript_id "STRG.32138.1"; gene_id "STRG.32138";
chr4A	StringTie	exon	535310935	535311072	1000	-	.	transcript_id "STRG.32138.1"; gene_id "STRG.32138";
chr4A	StringTie	exon	535313896	535313964	1000	-	.	transcript_id "STRG.32138.1"; gene_id "STRG.32138";
chr4A	StringTie	exon	535314047	535314094	1000	-	.	transcript_id "STRG.32138.1"; gene_id "STRG.32138";
chr4A	StringTie	exon	535315220	535315316	1000	-	.	transcript_id "STRG.32138.1"; gene_id "STRG.32138";
chr4A	StringTie	exon	535315417	535315496	1000	-	.	transcript_id "STRG.32138.1"; gene_id "STRG.32138";
chr4A	StringTie	exon	535315604	535315675	1000	-	.	transcript_id "STRG.32138.1"; gene_id "STRG.32138";
chr4A	StringTie	exon	535315886	535315980	1000	-	.	transcript_id "STRG.32138.1"; gene_id "STRG.32138";
chr4A	StringTie	exon	535316839	535316920	1000	-	.	transcript_id "STRG.32138.1"; gene_id "STRG.32138";
chr4A	StringTie	exon	535317396	535318320	1000	-	.	transcript_id "STRG.32138.1"; gene_id "STRG.32138";
chr4A	StringTie	transcript	535566312	535573955	1000	+	.	transcript_id "STRG.32137.1"; gene_id "STRG.32137"
chr4A	StringTie	exon	535566312	535566591	1000	+	.	transcript_id "STRG.32137.1"; gene_id "STRG.32137";
chr4A	StringTie	exon	535566674	535566825	1000	+	.	transcript_id "STRG.32137.1"; gene_id "STRG.32137";
chr4A	StringTie	exon	535567674	535567789	1000	+	.	transcript_id "STRG.32137.1"; gene_id "STRG.32137";
chr4A	StringTie	exon	535568514	535568570	1000	+	.	transcript_id "STRG.32137.1"; gene_id "STRG.32137";
chr4A	StringTie	exon	535569905	535570003	1000	+	.	transcript_id "STRG.32137.1"; gene_id "STRG.32137";
chr4A	StringTie	exon	535570125	535570262	1000	+	.	transcript_id "STRG.32137.1"; gene_id "STRG.32137";
chr4A	StringTie	exon	535570617	535570697	1000	+	.	transcript_id "STRG.32137.1"; gene_id "STRG.32137";
chr4A	StringTie	exon	535571265	535572209	1000	+	.	transcript_id "STRG.32137.1"; gene_id "STRG.32137";
chr4A	StringTie	exon	535572531	535573001	1000	+	.	transcript_id "STRG.32137.1"; gene_id "STRG.32137";
chr4A	StringTie	exon	535573079	535573147	1000	+	.	transcript_id "STRG.32137.1"; gene_id "STRG.32137";
chr4A	StringTie	exon	535573518	535573955	1000	+	.	transcript_id "STRG.32137.1"; gene_id "STRG.32137";
chr4A	StringTie	transcript	535566312	535573955	1000	+	.	transcript_id "STRG.32137.2"; gene_id "STRG.32137"
chr4A	StringTie	exon	535566312	535566591	1000	+	.	transcript_id "STRG.32137.2"; gene_id "STRG.32137";
chr4A	StringTie	exon	535566674	535568570	1000	+	.	transcript_id "STRG.32137.2"; gene_id "STRG.32137";
chr4A	StringTie	exon	535569905	535570003	1000	+	.	transcript_id "STRG.32137.2"; gene_id "STRG.32137";
chr4A	StringTie	exon	535570125	535570262	1000	+	.	transcript_id "STRG.32137.2"; gene_id "STRG.32137";
chr4A	StringTie	exon	535570617	535570697	1000	+	.	transcript_id "STRG.32137.2"; gene_id "STRG.32137";
chr4A	StringTie	exon	535571265	535572209	1000	+	.	transcript_id "STRG.32137.2"; gene_id "STRG.32137";
chr4A	StringTie	exon	535572531	535573001	1000	+	.	transcript_id "STRG.32137.2"; gene_id "STRG.32137";
chr4A	StringTie	exon	535573079	535573147	1000	+	.	transcript_id "STRG.32137.2"; gene_id "STRG.32137";
chr4A	StringTie	exon	535573518	535573955	1000	+	.	transcript_id "STRG.32137.2"; gene_id "STRG.32137";
chr4A	StringTie	transcript	535566312	535573955	1000	+	.	transcript_id "STRG.32137.3"; gene_id "STRG.32137"
chr4A	StringTie	exon	535566312	535566591	1000	+	.	transcript_id "STRG.32137.3"; gene_id "STRG.32137";
chr4A	StringTie	exon	535566674	535567789	1000	+	.	transcript_id "STRG.32137.3"; gene_id "STRG.32137";
chr4A	StringTie	exon	535568514	535568570	1000	+	.	transcript_id "STRG.32137.3"; gene_id "STRG.32137";
chr4A	StringTie	exon	535569905	535570003	1000	+	.	transcript_id "STRG.32137.3"; gene_id "STRG.32137";
chr4A	StringTie	exon	535570125	535570262	1000	+	.	transcript_id "STRG.32137.3"; gene_id "STRG.32137";
chr4A	StringTie	exon	535570617	535570697	1000	+	.	transcript_id "STRG.32137.3"; gene_id "STRG.32137";
chr4A	StringTie	exon	535571265	535572209	1000	+	.	transcript_id "STRG.32137.3"; gene_id "STRG.32137";
chr4A	StringTie	exon	535572531	535573001	1000	+	.	transcript_id "STRG.32137.3"; gene_id "STRG.32137";
chr4A	StringTie	exon	535573079	535573147	1000	+	.	transcript_id "STRG.32137.3"; gene_id "STRG.32137";
chr4A	StringTie	exon	535573518	535573955	1000	+	.	transcript_id "STRG.32137.3"; gene_id "STRG.32137";
chr4A	StringTie	transcript	535844726	535852662	1000	-	.	transcript_id "STRG.32140.1"; gene_id "STRG.32140"
chr4A	StringTie	exon	535844726	535844970	1000	-	.	transcript_id "STRG.32140.1"; gene_id "STRG.32140";
chr4A	StringTie	exon	535845427	535845759	1000	-	.	transcript_id "STRG.32140.1"; gene_id "STRG.32140";
chr4A	StringTie	exon	535846317	535846479	1000	-	.	transcript_id "STRG.32140.1"; gene_id "STRG.32140";
chr4A	StringTie	exon	535846573	535846664	1000	-	.	transcript_id "STRG.32140.1"; gene_id "STRG.32140";
chr4A	StringTie	exon	535848906	535849270	1000	-	.	transcript_id "STRG.32140.1"; gene_id "STRG.32140";
chr4A	StringTie	exon	535849713	535850221	1000	-	.	transcript_id "STRG.32140.1"; gene_id "STRG.32140";
chr4A	StringTie	exon	535850607	535850681	1000	-	.	transcript_id "STRG.32140.1"; gene_id "STRG.32140";
chr4A	StringTie	exon	535850766	535850933	1000	-	.	transcript_id "STRG.32140.1"; gene_id "STRG.32140";
chr4A	StringTie	exon	535852500	535852662	1000	-	.	transcript_id "STRG.32140.1"; gene_id "STRG.32140";
chr4A	StringTie	transcript	535844726	535852662	1000	-	.	transcript_id "STRG.32140.2"; gene_id "STRG.32140"
chr4A	StringTie	exon	535844726	535844970	1000	-	.	transcript_id "STRG.32140.2"; gene_id "STRG.32140";
chr4A	StringTie	exon	535845427	535846664	1000	-	.	transcript_id "STRG.32140.2"; gene_id "STRG.32140";
chr4A	StringTie	exon	535848906	535849270	1000	-	.	transcript_id "STRG.32140.2"; gene_id "STRG.32140";
chr4A	StringTie	exon	535849713	535850221	1000	-	.	transcript_id "STRG.32140.2"; gene_id "STRG.32140";
chr4A	StringTie	exon	535850607	535850681	1000	-	.	transcript_id "STRG.32140.2"; gene_id "STRG.32140";
chr4A	StringTie	exon	535850766	535850933	1000	-	.	transcript_id "STRG.32140.2"; gene_id "STRG.32140";
chr4A	StringTie	exon	535852500	535852662	1000	-	.	transcript_id "STRG.32140.2"; gene_id "STRG.32140";
chr4A	StringTie	transcript	535844726	535852662	1000	-	.	transcript_id "STRG.32140.3"; gene_id "STRG.32140"
chr4A	StringTie	exon	535844726	535844970	1000	-	.	transcript_id "STRG.32140.3"; gene_id "STRG.32140";
chr4A	StringTie	exon	535845427	535845759	1000	-	.	transcript_id "STRG.32140.3"; gene_id "STRG.32140";
chr4A	StringTie	exon	535846317	535846664	1000	-	.	transcript_id "STRG.32140.3"; gene_id "STRG.32140";
chr4A	StringTie	exon	535848906	535849270	1000	-	.	transcript_id "STRG.32140.3"; gene_id "STRG.32140";
chr4A	StringTie	exon	535849713	535850221	1000	-	.	transcript_id "STRG.32140.3"; gene_id "STRG.32140";
chr4A	StringTie	exon	535850607	535850681	1000	-	.	transcript_id "STRG.32140.3"; gene_id "STRG.32140";
chr4A	StringTie	exon	535850766	535850933	1000	-	.	transcript_id "STRG.32140.3"; gene_id "STRG.32140";
chr4A	StringTie	exon	535852500	535852662	1000	-	.	transcript_id "STRG.32140.3"; gene_id "STRG.32140";
chr4A	StringTie	transcript	535844726	535852662	1000	-	.	transcript_id "STRG.32140.4"; gene_id "STRG.32140"
chr4A	StringTie	exon	535844726	535844970	1000	-	.	transcript_id "STRG.32140.4"; gene_id "STRG.32140";
chr4A	StringTie	exon	535845427	535846479	1000	-	.	transcript_id "STRG.32140.4"; gene_id "STRG.32140";
chr4A	StringTie	exon	535846573	535846664	1000	-	.	transcript_id "STRG.32140.4"; gene_id "STRG.32140";
chr4A	StringTie	exon	535848906	535849270	1000	-	.	transcript_id "STRG.32140.4"; gene_id "STRG.32140";
chr4A	StringTie	exon	535849713	535850221	1000	-	.	transcript_id "STRG.32140.4"; gene_id "STRG.32140";
chr4A	StringTie	exon	535850607	535850681	1000	-	.	transcript_id "STRG.32140.4"; gene_id "STRG.32140";
chr4A	StringTie	exon	535850766	535850933	1000	-	.	transcript_id "STRG.32140.4"; gene_id "STRG.32140";
chr4A	StringTie	exon	535852500	535852662	1000	-	.	transcript_id "STRG.32140.4"; gene_id "STRG.32140";
chr4A	StringTie	transcript	535844726	535852662	1000	-	.	transcript_id "STRG.32140.5"; gene_id "STRG.32140"
chr4A	StringTie	exon	535844726	535844970	1000	-	.	transcript_id "STRG.32140.5"; gene_id "STRG.32140";
chr4A	StringTie	exon	535845427	535845759	1000	-	.	transcript_id "STRG.32140.5"; gene_id "STRG.32140";
chr4A	StringTie	exon	535846042	535846107	1000	-	.	transcript_id "STRG.32140.5"; gene_id "STRG.32140";
chr4A	StringTie	exon	535846317	535846479	1000	-	.	transcript_id "STRG.32140.5"; gene_id "STRG.32140";
chr4A	StringTie	exon	535846573	535846664	1000	-	.	transcript_id "STRG.32140.5"; gene_id "STRG.32140";
chr4A	StringTie	exon	535848906	535849270	1000	-	.	transcript_id "STRG.32140.5"; gene_id "STRG.32140";
chr4A	StringTie	exon	535849713	535850221	1000	-	.	transcript_id "STRG.32140.5"; gene_id "STRG.32140";
chr4A	StringTie	exon	535850607	535850681	1000	-	.	transcript_id "STRG.32140.5"; gene_id "STRG.32140";
chr4A	StringTie	exon	535850766	535850933	1000	-	.	transcript_id "STRG.32140.5"; gene_id "STRG.32140";
chr4A	StringTie	exon	535852500	535852662	1000	-	.	transcript_id "STRG.32140.5"; gene_id "STRG.32140";
chr4A	StringTie	transcript	536194472	536196261	1000	-	.	transcript_id "STRG.32139.1"; gene_id "STRG.32139"
chr4A	StringTie	exon	536194472	536194925	1000	-	.	transcript_id "STRG.32139.1"; gene_id "STRG.32139";
chr4A	StringTie	exon	536195008	536195236	1000	-	.	transcript_id "STRG.32139.1"; gene_id "STRG.32139";
chr4A	StringTie	exon	536195321	536195610	1000	-	.	transcript_id "STRG.32139.1"; gene_id "STRG.32139";
chr4A	StringTie	exon	536195702	536196261	1000	-	.	transcript_id "STRG.32139.1"; gene_id "STRG.32139";
chr4A	StringTie	transcript	536261939	536263181	1000	+	.	transcript_id "STRG.32141.1"; gene_id "STRG.32141"
chr4A	StringTie	exon	536261939	536263181	1000	+	.	transcript_id "STRG.32141.1"; gene_id "STRG.32141";
chr4A	StringTie	transcript	536478208	536481682	1000	+	.	transcript_id "STRG.32142.1"; gene_id "STRG.32142"
chr4A	StringTie	exon	536478208	536478476	1000	+	.	transcript_id "STRG.32142.1"; gene_id "STRG.32142";
chr4A	StringTie	exon	536478991	536479863	1000	+	.	transcript_id "STRG.32142.1"; gene_id "STRG.32142";
chr4A	StringTie	exon	536480278	536481682	1000	+	.	transcript_id "STRG.32142.1"; gene_id "STRG.32142";
chr4A	StringTie	transcript	536507154	536511911	1000	-	.	transcript_id "STRG.32143.1"; gene_id "STRG.32143"
chr4A	StringTie	exon	536507154	536507946	1000	-	.	transcript_id "STRG.32143.1"; gene_id "STRG.32143";
chr4A	StringTie	exon	536508158	536508223	1000	-	.	transcript_id "STRG.32143.1"; gene_id "STRG.32143";
chr4A	StringTie	exon	536508915	536509070	1000	-	.	transcript_id "STRG.32143.1"; gene_id "STRG.32143";
chr4A	StringTie	exon	536509148	536509270	1000	-	.	transcript_id "STRG.32143.1"; gene_id "STRG.32143";
chr4A	StringTie	exon	536509373	536509477	1000	-	.	transcript_id "STRG.32143.1"; gene_id "STRG.32143";
chr4A	StringTie	exon	536509648	536509734	1000	-	.	transcript_id "STRG.32143.1"; gene_id "STRG.32143";
chr4A	StringTie	exon	536510341	536510490	1000	-	.	transcript_id "STRG.32143.1"; gene_id "STRG.32143";
chr4A	StringTie	exon	536510569	536510652	1000	-	.	transcript_id "STRG.32143.1"; gene_id "STRG.32143";
chr4A	StringTie	exon	536510755	536510823	1000	-	.	transcript_id "STRG.32143.1"; gene_id "STRG.32143";
chr4A	StringTie	exon	536510967	536511050	1000	-	.	transcript_id "STRG.32143.1"; gene_id "STRG.32143";
chr4A	StringTie	exon	536511205	536511421	1000	-	.	transcript_id "STRG.32143.1"; gene_id "STRG.32143";
chr4A	StringTie	exon	536511544	536511911	1000	-	.	transcript_id "STRG.32143.1"; gene_id "STRG.32143";
chr4A	StringTie	transcript	536638892	536646762	1000	+	.	transcript_id "STRG.32145.1"; gene_id "STRG.32145"
chr4A	StringTie	exon	536638892	536639184	1000	+	.	transcript_id "STRG.32145.1"; gene_id "STRG.32145";
chr4A	StringTie	exon	536639497	536640108	1000	+	.	transcript_id "STRG.32145.1"; gene_id "STRG.32145";
chr4A	StringTie	exon	536640199	536640414	1000	+	.	transcript_id "STRG.32145.1"; gene_id "STRG.32145";
chr4A	StringTie	exon	536640585	536640758	1000	+	.	transcript_id "STRG.32145.1"; gene_id "STRG.32145";
chr4A	StringTie	exon	536641441	536641602	1000	+	.	transcript_id "STRG.32145.1"; gene_id "STRG.32145";
chr4A	StringTie	exon	536642333	536642475	1000	+	.	transcript_id "STRG.32145.1"; gene_id "STRG.32145";
chr4A	StringTie	exon	536643307	536643382	1000	+	.	transcript_id "STRG.32145.1"; gene_id "STRG.32145";
chr4A	StringTie	exon	536643471	536643646	1000	+	.	transcript_id "STRG.32145.1"; gene_id "STRG.32145";
chr4A	StringTie	exon	536643738	536643819	1000	+	.	transcript_id "STRG.32145.1"; gene_id "STRG.32145";
chr4A	StringTie	exon	536644029	536644106	1000	+	.	transcript_id "STRG.32145.1"; gene_id "STRG.32145";
chr4A	StringTie	exon	536644978	536645139	1000	+	.	transcript_id "STRG.32145.1"; gene_id "STRG.32145";
chr4A	StringTie	exon	536645237	536645500	1000	+	.	transcript_id "STRG.32145.1"; gene_id "STRG.32145";
chr4A	StringTie	exon	536645725	536645829	1000	+	.	transcript_id "STRG.32145.1"; gene_id "STRG.32145";
chr4A	StringTie	exon	536646137	536646762	1000	+	.	transcript_id "STRG.32145.1"; gene_id "STRG.32145";
chr4A	StringTie	transcript	536650420	536653175	1000	-	.	transcript_id "STRG.32144.1"; gene_id "STRG.32144"
chr4A	StringTie	exon	536650420	536650955	1000	-	.	transcript_id "STRG.32144.1"; gene_id "STRG.32144";
chr4A	StringTie	exon	536652027	536652164	1000	-	.	transcript_id "STRG.32144.1"; gene_id "STRG.32144";
chr4A	StringTie	exon	536652823	536653175	1000	-	.	transcript_id "STRG.32144.1"; gene_id "STRG.32144";
chr4A	StringTie	transcript	536933899	536935463	1000	+	.	transcript_id "STRG.32146.1"; gene_id "STRG.32146"
chr4A	StringTie	exon	536933899	536935463	1000	+	.	transcript_id "STRG.32146.1"; gene_id "STRG.32146";
chr4A	StringTie	transcript	537099288	537102883	1000	+	.	transcript_id "STRG.32147.1"; gene_id "STRG.32147"
chr4A	StringTie	exon	537099288	537099542	1000	+	.	transcript_id "STRG.32147.1"; gene_id "STRG.32147";
chr4A	StringTie	exon	537101115	537102883	1000	+	.	transcript_id "STRG.32147.1"; gene_id "STRG.32147";
chr4A	StringTie	transcript	537099288	537102883	1000	+	.	transcript_id "STRG.32147.2"; gene_id "STRG.32147"
chr4A	StringTie	exon	537099288	537099542	1000	+	.	transcript_id "STRG.32147.2"; gene_id "STRG.32147";
chr4A	StringTie	exon	537101115	537101172	1000	+	.	transcript_id "STRG.32147.2"; gene_id "STRG.32147";
chr4A	StringTie	exon	537101251	537102883	1000	+	.	transcript_id "STRG.32147.2"; gene_id "STRG.32147";
chr4A	StringTie	transcript	537103411	537109537	1000	-	.	transcript_id "STRG.32148.1"; gene_id "STRG.32148"
chr4A	StringTie	exon	537103411	537104601	1000	-	.	transcript_id "STRG.32148.1"; gene_id "STRG.32148";
chr4A	StringTie	exon	537104774	537104966	1000	-	.	transcript_id "STRG.32148.1"; gene_id "STRG.32148";
chr4A	StringTie	exon	537106050	537106727	1000	-	.	transcript_id "STRG.32148.1"; gene_id "STRG.32148";
chr4A	StringTie	exon	537106815	537106856	1000	-	.	transcript_id "STRG.32148.1"; gene_id "STRG.32148";
chr4A	StringTie	exon	537107926	537108764	1000	-	.	transcript_id "STRG.32148.1"; gene_id "STRG.32148";
chr4A	StringTie	exon	537109159	537109537	1000	-	.	transcript_id "STRG.32148.1"; gene_id "STRG.32148";
chr4A	StringTie	transcript	537103411	537109537	1000	-	.	transcript_id "STRG.32148.2"; gene_id "STRG.32148"
chr4A	StringTie	exon	537103411	537104601	1000	-	.	transcript_id "STRG.32148.2"; gene_id "STRG.32148";
chr4A	StringTie	exon	537104774	537104966	1000	-	.	transcript_id "STRG.32148.2"; gene_id "STRG.32148";
chr4A	StringTie	exon	537106050	537106727	1000	-	.	transcript_id "STRG.32148.2"; gene_id "STRG.32148";
chr4A	StringTie	exon	537106815	537106856	1000	-	.	transcript_id "STRG.32148.2"; gene_id "STRG.32148";
chr4A	StringTie	exon	537107584	537107668	1000	-	.	transcript_id "STRG.32148.2"; gene_id "STRG.32148";
chr4A	StringTie	exon	537107926	537108764	1000	-	.	transcript_id "STRG.32148.2"; gene_id "STRG.32148";
chr4A	StringTie	exon	537109159	537109537	1000	-	.	transcript_id "STRG.32148.2"; gene_id "STRG.32148";
chr4A	StringTie	transcript	537103411	537109537	1000	-	.	transcript_id "STRG.32148.3"; gene_id "STRG.32148"
chr4A	StringTie	exon	537103411	537104601	1000	-	.	transcript_id "STRG.32148.3"; gene_id "STRG.32148";
chr4A	StringTie	exon	537104774	537104966	1000	-	.	transcript_id "STRG.32148.3"; gene_id "STRG.32148";
chr4A	StringTie	exon	537106050	537106727	1000	-	.	transcript_id "STRG.32148.3"; gene_id "STRG.32148";
chr4A	StringTie	exon	537106815	537106856	1000	-	.	transcript_id "STRG.32148.3"; gene_id "STRG.32148";
chr4A	StringTie	exon	537107584	537107668	1000	-	.	transcript_id "STRG.32148.3"; gene_id "STRG.32148";
chr4A	StringTie	exon	537109159	537109537	1000	-	.	transcript_id "STRG.32148.3"; gene_id "STRG.32148";
chr4A	StringTie	transcript	537361108	537365817	1000	+	.	transcript_id "STRG.32150.1"; gene_id "STRG.32150"
chr4A	StringTie	exon	537361108	537361585	1000	+	.	transcript_id "STRG.32150.1"; gene_id "STRG.32150";
chr4A	StringTie	exon	537362643	537362787	1000	+	.	transcript_id "STRG.32150.1"; gene_id "STRG.32150";
chr4A	StringTie	exon	537362936	537363069	1000	+	.	transcript_id "STRG.32150.1"; gene_id "STRG.32150";
chr4A	StringTie	exon	537363457	537363662	1000	+	.	transcript_id "STRG.32150.1"; gene_id "STRG.32150";
chr4A	StringTie	exon	537363779	537364060	1000	+	.	transcript_id "STRG.32150.1"; gene_id "STRG.32150";
chr4A	StringTie	exon	537364172	537364230	1000	+	.	transcript_id "STRG.32150.1"; gene_id "STRG.32150";
chr4A	StringTie	exon	537364326	537364362	1000	+	.	transcript_id "STRG.32150.1"; gene_id "STRG.32150";
chr4A	StringTie	exon	537364453	537364675	1000	+	.	transcript_id "STRG.32150.1"; gene_id "STRG.32150";
chr4A	StringTie	exon	537364774	537364920	1000	+	.	transcript_id "STRG.32150.1"; gene_id "STRG.32150";
chr4A	StringTie	exon	537365013	537365817	1000	+	.	transcript_id "STRG.32150.1"; gene_id "STRG.32150";
chr4A	StringTie	transcript	537361108	537365817	1000	+	.	transcript_id "STRG.32150.2"; gene_id "STRG.32150"
chr4A	StringTie	exon	537361108	537361687	1000	+	.	transcript_id "STRG.32150.2"; gene_id "STRG.32150";
chr4A	StringTie	exon	537362643	537362787	1000	+	.	transcript_id "STRG.32150.2"; gene_id "STRG.32150";
chr4A	StringTie	exon	537362936	537363069	1000	+	.	transcript_id "STRG.32150.2"; gene_id "STRG.32150";
chr4A	StringTie	exon	537363457	537363662	1000	+	.	transcript_id "STRG.32150.2"; gene_id "STRG.32150";
chr4A	StringTie	exon	537363779	537364060	1000	+	.	transcript_id "STRG.32150.2"; gene_id "STRG.32150";
chr4A	StringTie	exon	537364172	537364230	1000	+	.	transcript_id "STRG.32150.2"; gene_id "STRG.32150";
chr4A	StringTie	exon	537364326	537364362	1000	+	.	transcript_id "STRG.32150.2"; gene_id "STRG.32150";
chr4A	StringTie	exon	537364453	537364675	1000	+	.	transcript_id "STRG.32150.2"; gene_id "STRG.32150";
chr4A	StringTie	exon	537364774	537364920	1000	+	.	transcript_id "STRG.32150.2"; gene_id "STRG.32150";
chr4A	StringTie	exon	537365013	537365817	1000	+	.	transcript_id "STRG.32150.2"; gene_id "STRG.32150";
chr4A	StringTie	transcript	537430062	537433763	1000	+	.	transcript_id "STRG.32149.1"; gene_id "STRG.32149"
chr4A	StringTie	exon	537430062	537430098	1000	+	.	transcript_id "STRG.32149.1"; gene_id "STRG.32149";
chr4A	StringTie	exon	537430189	537430519	1000	+	.	transcript_id "STRG.32149.1"; gene_id "STRG.32149";
chr4A	StringTie	exon	537430636	537430917	1000	+	.	transcript_id "STRG.32149.1"; gene_id "STRG.32149";
chr4A	StringTie	exon	537431030	537431088	1000	+	.	transcript_id "STRG.32149.1"; gene_id "STRG.32149";
chr4A	StringTie	exon	537431174	537431210	1000	+	.	transcript_id "STRG.32149.1"; gene_id "STRG.32149";
chr4A	StringTie	exon	537431301	537432009	1000	+	.	transcript_id "STRG.32149.1"; gene_id "STRG.32149";
chr4A	StringTie	exon	537432122	537432180	1000	+	.	transcript_id "STRG.32149.1"; gene_id "STRG.32149";
chr4A	StringTie	exon	537432266	537432302	1000	+	.	transcript_id "STRG.32149.1"; gene_id "STRG.32149";
chr4A	StringTie	exon	537432393	537432615	1000	+	.	transcript_id "STRG.32149.1"; gene_id "STRG.32149";
chr4A	StringTie	exon	537432714	537433763	1000	+	.	transcript_id "STRG.32149.1"; gene_id "STRG.32149";
chr4A	StringTie	transcript	537430062	537433763	1000	+	.	transcript_id "STRG.32149.2"; gene_id "STRG.32149"
chr4A	StringTie	exon	537430062	537430098	1000	+	.	transcript_id "STRG.32149.2"; gene_id "STRG.32149";
chr4A	StringTie	exon	537430189	537430519	1000	+	.	transcript_id "STRG.32149.2"; gene_id "STRG.32149";
chr4A	StringTie	exon	537430636	537430917	1000	+	.	transcript_id "STRG.32149.2"; gene_id "STRG.32149";
chr4A	StringTie	exon	537431030	537431088	1000	+	.	transcript_id "STRG.32149.2"; gene_id "STRG.32149";
chr4A	StringTie	exon	537431174	537431210	1000	+	.	transcript_id "STRG.32149.2"; gene_id "STRG.32149";
chr4A	StringTie	exon	537431301	537432009	1000	+	.	transcript_id "STRG.32149.2"; gene_id "STRG.32149";
chr4A	StringTie	exon	537432122	537432180	1000	+	.	transcript_id "STRG.32149.2"; gene_id "STRG.32149";
chr4A	StringTie	exon	537432266	537432302	1000	+	.	transcript_id "STRG.32149.2"; gene_id "STRG.32149";
chr4A	StringTie	exon	537432393	537433763	1000	+	.	transcript_id "STRG.32149.2"; gene_id "STRG.32149";
chr4A	StringTie	transcript	537758579	537771017	1000	+	.	transcript_id "STRG.32151.1"; gene_id "STRG.32151"
chr4A	StringTie	exon	537758579	537758893	1000	+	.	transcript_id "STRG.32151.1"; gene_id "STRG.32151";
chr4A	StringTie	exon	537761775	537761903	1000	+	.	transcript_id "STRG.32151.1"; gene_id "STRG.32151";
chr4A	StringTie	exon	537762253	537762275	1000	+	.	transcript_id "STRG.32151.1"; gene_id "STRG.32151";
chr4A	StringTie	exon	537762609	537762704	1000	+	.	transcript_id "STRG.32151.1"; gene_id "STRG.32151";
chr4A	StringTie	exon	537762901	537763029	1000	+	.	transcript_id "STRG.32151.1"; gene_id "STRG.32151";
chr4A	StringTie	exon	537769800	537769914	1000	+	.	transcript_id "STRG.32151.1"; gene_id "STRG.32151";
chr4A	StringTie	exon	537769996	537770282	1000	+	.	transcript_id "STRG.32151.1"; gene_id "STRG.32151";
chr4A	StringTie	exon	537770363	537771017	1000	+	.	transcript_id "STRG.32151.1"; gene_id "STRG.32151";
chr4A	StringTie	transcript	537764742	537771017	1000	+	.	transcript_id "STRG.32151.2"; gene_id "STRG.32151"
chr4A	StringTie	exon	537764742	537768175	1000	+	.	transcript_id "STRG.32151.2"; gene_id "STRG.32151";
chr4A	StringTie	exon	537768267	537768625	1000	+	.	transcript_id "STRG.32151.2"; gene_id "STRG.32151";
chr4A	StringTie	exon	537768707	537768780	1000	+	.	transcript_id "STRG.32151.2"; gene_id "STRG.32151";
chr4A	StringTie	exon	537768873	537769252	1000	+	.	transcript_id "STRG.32151.2"; gene_id "STRG.32151";
chr4A	StringTie	exon	537769800	537769914	1000	+	.	transcript_id "STRG.32151.2"; gene_id "STRG.32151";
chr4A	StringTie	exon	537769996	537770282	1000	+	.	transcript_id "STRG.32151.2"; gene_id "STRG.32151";
chr4A	StringTie	exon	537770363	537771017	1000	+	.	transcript_id "STRG.32151.2"; gene_id "STRG.32151";
chr4A	StringTie	transcript	537777069	537782695	1000	+	.	transcript_id "STRG.32152.1"; gene_id "STRG.32152"
chr4A	StringTie	exon	537777069	537777437	1000	+	.	transcript_id "STRG.32152.1"; gene_id "STRG.32152";
chr4A	StringTie	exon	537779024	537779086	1000	+	.	transcript_id "STRG.32152.1"; gene_id "STRG.32152";
chr4A	StringTie	exon	537779178	537779273	1000	+	.	transcript_id "STRG.32152.1"; gene_id "STRG.32152";
chr4A	StringTie	exon	537779562	537779609	1000	+	.	transcript_id "STRG.32152.1"; gene_id "STRG.32152";
chr4A	StringTie	exon	537780974	537781045	1000	+	.	transcript_id "STRG.32152.1"; gene_id "STRG.32152";
chr4A	StringTie	exon	537781327	537781385	1000	+	.	transcript_id "STRG.32152.1"; gene_id "STRG.32152";
chr4A	StringTie	exon	537781568	537781658	1000	+	.	transcript_id "STRG.32152.1"; gene_id "STRG.32152";
chr4A	StringTie	exon	537781777	537781943	1000	+	.	transcript_id "STRG.32152.1"; gene_id "STRG.32152";
chr4A	StringTie	exon	537782043	537782695	1000	+	.	transcript_id "STRG.32152.1"; gene_id "STRG.32152";
chr4A	StringTie	transcript	538677195	538681353	1000	+	.	transcript_id "STRG.32153.1"; gene_id "STRG.32153"
chr4A	StringTie	exon	538677195	538677828	1000	+	.	transcript_id "STRG.32153.1"; gene_id "STRG.32153";
chr4A	StringTie	exon	538677933	538678120	1000	+	.	transcript_id "STRG.32153.1"; gene_id "STRG.32153";
chr4A	StringTie	exon	538679570	538681353	1000	+	.	transcript_id "STRG.32153.1"; gene_id "STRG.32153";
chr4A	StringTie	transcript	538701160	538705994	1000	-	.	transcript_id "STRG.32154.1"; gene_id "STRG.32154"
chr4A	StringTie	exon	538701160	538701550	1000	-	.	transcript_id "STRG.32154.1"; gene_id "STRG.32154";
chr4A	StringTie	exon	538701732	538701838	1000	-	.	transcript_id "STRG.32154.1"; gene_id "STRG.32154";
chr4A	StringTie	exon	538701940	538702152	1000	-	.	transcript_id "STRG.32154.1"; gene_id "STRG.32154";
chr4A	StringTie	exon	538702371	538703081	1000	-	.	transcript_id "STRG.32154.1"; gene_id "STRG.32154";
chr4A	StringTie	exon	538705633	538705994	1000	-	.	transcript_id "STRG.32154.1"; gene_id "STRG.32154";
chr4A	StringTie	transcript	538701160	538705994	1000	-	.	transcript_id "STRG.32154.2"; gene_id "STRG.32154"
chr4A	StringTie	exon	538701160	538701550	1000	-	.	transcript_id "STRG.32154.2"; gene_id "STRG.32154";
chr4A	StringTie	exon	538701732	538701838	1000	-	.	transcript_id "STRG.32154.2"; gene_id "STRG.32154";
chr4A	StringTie	exon	538701940	538702152	1000	-	.	transcript_id "STRG.32154.2"; gene_id "STRG.32154";
chr4A	StringTie	exon	538705633	538705994	1000	-	.	transcript_id "STRG.32154.2"; gene_id "STRG.32154";
chr4A	StringTie	transcript	539009095	539016790	1000	+	.	transcript_id "STRG.32157.1"; gene_id "STRG.32157"
chr4A	StringTie	exon	539009095	539009274	1000	+	.	transcript_id "STRG.32157.1"; gene_id "STRG.32157";
chr4A	StringTie	exon	539009449	539009504	1000	+	.	transcript_id "STRG.32157.1"; gene_id "STRG.32157";
chr4A	StringTie	exon	539009600	539009633	1000	+	.	transcript_id "STRG.32157.1"; gene_id "STRG.32157";
chr4A	StringTie	exon	539010591	539010689	1000	+	.	transcript_id "STRG.32157.1"; gene_id "STRG.32157";
chr4A	StringTie	exon	539010794	539010942	1000	+	.	transcript_id "STRG.32157.1"; gene_id "STRG.32157";
chr4A	StringTie	exon	539011042	539011080	1000	+	.	transcript_id "STRG.32157.1"; gene_id "STRG.32157";
chr4A	StringTie	exon	539011161	539011253	1000	+	.	transcript_id "STRG.32157.1"; gene_id "STRG.32157";
chr4A	StringTie	exon	539011328	539011426	1000	+	.	transcript_id "STRG.32157.1"; gene_id "STRG.32157";
chr4A	StringTie	exon	539011698	539011799	1000	+	.	transcript_id "STRG.32157.1"; gene_id "STRG.32157";
chr4A	StringTie	exon	539012251	539012334	1000	+	.	transcript_id "STRG.32157.1"; gene_id "STRG.32157";
chr4A	StringTie	exon	539014913	539014978	1000	+	.	transcript_id "STRG.32157.1"; gene_id "STRG.32157";
chr4A	StringTie	exon	539016413	539016790	1000	+	.	transcript_id "STRG.32157.1"; gene_id "STRG.32157";
chr4A	StringTie	transcript	539016819	539023175	1000	-	.	transcript_id "STRG.32158.1"; gene_id "STRG.32158"
chr4A	StringTie	exon	539016819	539017227	1000	-	.	transcript_id "STRG.32158.1"; gene_id "STRG.32158";
chr4A	StringTie	exon	539017839	539017993	1000	-	.	transcript_id "STRG.32158.1"; gene_id "STRG.32158";
chr4A	StringTie	exon	539018075	539018168	1000	-	.	transcript_id "STRG.32158.1"; gene_id "STRG.32158";
chr4A	StringTie	exon	539018299	539018424	1000	-	.	transcript_id "STRG.32158.1"; gene_id "STRG.32158";
chr4A	StringTie	exon	539019103	539019221	1000	-	.	transcript_id "STRG.32158.1"; gene_id "STRG.32158";
chr4A	StringTie	exon	539019834	539019921	1000	-	.	transcript_id "STRG.32158.1"; gene_id "STRG.32158";
chr4A	StringTie	exon	539020955	539021009	1000	-	.	transcript_id "STRG.32158.1"; gene_id "STRG.32158";
chr4A	StringTie	exon	539021662	539021710	1000	-	.	transcript_id "STRG.32158.1"; gene_id "STRG.32158";
chr4A	StringTie	exon	539022024	539022084	1000	-	.	transcript_id "STRG.32158.1"; gene_id "STRG.32158";
chr4A	StringTie	exon	539022770	539023175	1000	-	.	transcript_id "STRG.32158.1"; gene_id "STRG.32158";
chr4A	StringTie	transcript	539016819	539023175	1000	-	.	transcript_id "STRG.32158.2"; gene_id "STRG.32158"
chr4A	StringTie	exon	539016819	539017641	1000	-	.	transcript_id "STRG.32158.2"; gene_id "STRG.32158";
chr4A	StringTie	exon	539017839	539017993	1000	-	.	transcript_id "STRG.32158.2"; gene_id "STRG.32158";
chr4A	StringTie	exon	539018075	539018168	1000	-	.	transcript_id "STRG.32158.2"; gene_id "STRG.32158";
chr4A	StringTie	exon	539018299	539018424	1000	-	.	transcript_id "STRG.32158.2"; gene_id "STRG.32158";
chr4A	StringTie	exon	539019103	539019221	1000	-	.	transcript_id "STRG.32158.2"; gene_id "STRG.32158";
chr4A	StringTie	exon	539019834	539019921	1000	-	.	transcript_id "STRG.32158.2"; gene_id "STRG.32158";
chr4A	StringTie	exon	539020955	539021009	1000	-	.	transcript_id "STRG.32158.2"; gene_id "STRG.32158";
chr4A	StringTie	exon	539021662	539021710	1000	-	.	transcript_id "STRG.32158.2"; gene_id "STRG.32158";
chr4A	StringTie	exon	539022024	539022084	1000	-	.	transcript_id "STRG.32158.2"; gene_id "STRG.32158";
chr4A	StringTie	exon	539022770	539023175	1000	-	.	transcript_id "STRG.32158.2"; gene_id "STRG.32158";
chr4A	StringTie	transcript	539114164	539118563	1000	+	.	transcript_id "STRG.32156.1"; gene_id "STRG.32156"
chr4A	StringTie	exon	539114164	539114319	1000	+	.	transcript_id "STRG.32156.1"; gene_id "STRG.32156";
chr4A	StringTie	exon	539114791	539114899	1000	+	.	transcript_id "STRG.32156.1"; gene_id "STRG.32156";
chr4A	StringTie	exon	539115715	539116108	1000	+	.	transcript_id "STRG.32156.1"; gene_id "STRG.32156";
chr4A	StringTie	exon	539116539	539116608	1000	+	.	transcript_id "STRG.32156.1"; gene_id "STRG.32156";
chr4A	StringTie	exon	539116706	539116773	1000	+	.	transcript_id "STRG.32156.1"; gene_id "STRG.32156";
chr4A	StringTie	exon	539117283	539117398	1000	+	.	transcript_id "STRG.32156.1"; gene_id "STRG.32156";
chr4A	StringTie	exon	539117470	539117576	1000	+	.	transcript_id "STRG.32156.1"; gene_id "STRG.32156";
chr4A	StringTie	exon	539117670	539117809	1000	+	.	transcript_id "STRG.32156.1"; gene_id "STRG.32156";
chr4A	StringTie	exon	539118023	539118563	1000	+	.	transcript_id "STRG.32156.1"; gene_id "STRG.32156";
chr4A	StringTie	transcript	539121497	539122980	1000	+	.	transcript_id "STRG.32155.1"; gene_id "STRG.32155"
chr4A	StringTie	exon	539121497	539122266	1000	+	.	transcript_id "STRG.32155.1"; gene_id "STRG.32155";
chr4A	StringTie	exon	539122359	539122980	1000	+	.	transcript_id "STRG.32155.1"; gene_id "STRG.32155";
chr4A	StringTie	transcript	539226266	539228438	1000	-	.	transcript_id "STRG.32159.1"; gene_id "STRG.32159"
chr4A	StringTie	exon	539226266	539226680	1000	-	.	transcript_id "STRG.32159.1"; gene_id "STRG.32159";
chr4A	StringTie	exon	539226761	539226846	1000	-	.	transcript_id "STRG.32159.1"; gene_id "STRG.32159";
chr4A	StringTie	exon	539226964	539227081	1000	-	.	transcript_id "STRG.32159.1"; gene_id "STRG.32159";
chr4A	StringTie	exon	539227187	539227444	1000	-	.	transcript_id "STRG.32159.1"; gene_id "STRG.32159";
chr4A	StringTie	exon	539227522	539227712	1000	-	.	transcript_id "STRG.32159.1"; gene_id "STRG.32159";
chr4A	StringTie	exon	539227782	539228438	1000	-	.	transcript_id "STRG.32159.1"; gene_id "STRG.32159";
chr4A	StringTie	transcript	539321951	539329332	1000	-	.	transcript_id "STRG.32160.1"; gene_id "STRG.32160"
chr4A	StringTie	exon	539321951	539322376	1000	-	.	transcript_id "STRG.32160.1"; gene_id "STRG.32160";
chr4A	StringTie	exon	539323830	539323954	1000	-	.	transcript_id "STRG.32160.1"; gene_id "STRG.32160";
chr4A	StringTie	exon	539324816	539324909	1000	-	.	transcript_id "STRG.32160.1"; gene_id "STRG.32160";
chr4A	StringTie	exon	539326131	539326217	1000	-	.	transcript_id "STRG.32160.1"; gene_id "STRG.32160";
chr4A	StringTie	exon	539326305	539326362	1000	-	.	transcript_id "STRG.32160.1"; gene_id "STRG.32160";
chr4A	StringTie	exon	539327065	539327128	1000	-	.	transcript_id "STRG.32160.1"; gene_id "STRG.32160";
chr4A	StringTie	exon	539327762	539327823	1000	-	.	transcript_id "STRG.32160.1"; gene_id "STRG.32160";
chr4A	StringTie	exon	539327905	539327956	1000	-	.	transcript_id "STRG.32160.1"; gene_id "STRG.32160";
chr4A	StringTie	exon	539328053	539328125	1000	-	.	transcript_id "STRG.32160.1"; gene_id "STRG.32160";
chr4A	StringTie	exon	539328209	539328284	1000	-	.	transcript_id "STRG.32160.1"; gene_id "STRG.32160";
chr4A	StringTie	exon	539328363	539328439	1000	-	.	transcript_id "STRG.32160.1"; gene_id "STRG.32160";
chr4A	StringTie	exon	539329104	539329332	1000	-	.	transcript_id "STRG.32160.1"; gene_id "STRG.32160";
chr4A	StringTie	transcript	539322407	539323565	1000	+	.	transcript_id "STRG.32161.1"; gene_id "STRG.32161"
chr4A	StringTie	exon	539322407	539323565	1000	+	.	transcript_id "STRG.32161.1"; gene_id "STRG.32161";
chr4A	StringTie	transcript	539323520	539329332	1000	-	.	transcript_id "STRG.32160.2"; gene_id "STRG.32160"
chr4A	StringTie	exon	539323520	539323749	1000	-	.	transcript_id "STRG.32160.2"; gene_id "STRG.32160";
chr4A	StringTie	exon	539323830	539323954	1000	-	.	transcript_id "STRG.32160.2"; gene_id "STRG.32160";
chr4A	StringTie	exon	539324816	539324909	1000	-	.	transcript_id "STRG.32160.2"; gene_id "STRG.32160";
chr4A	StringTie	exon	539326131	539326217	1000	-	.	transcript_id "STRG.32160.2"; gene_id "STRG.32160";
chr4A	StringTie	exon	539326305	539326362	1000	-	.	transcript_id "STRG.32160.2"; gene_id "STRG.32160";
chr4A	StringTie	exon	539327065	539327128	1000	-	.	transcript_id "STRG.32160.2"; gene_id "STRG.32160";
chr4A	StringTie	exon	539327762	539327823	1000	-	.	transcript_id "STRG.32160.2"; gene_id "STRG.32160";
chr4A	StringTie	exon	539327905	539327956	1000	-	.	transcript_id "STRG.32160.2"; gene_id "STRG.32160";
chr4A	StringTie	exon	539328053	539328125	1000	-	.	transcript_id "STRG.32160.2"; gene_id "STRG.32160";
chr4A	StringTie	exon	539328209	539328284	1000	-	.	transcript_id "STRG.32160.2"; gene_id "STRG.32160";
chr4A	StringTie	exon	539328363	539328439	1000	-	.	transcript_id "STRG.32160.2"; gene_id "STRG.32160";
chr4A	StringTie	exon	539329104	539329332	1000	-	.	transcript_id "STRG.32160.2"; gene_id "STRG.32160";
chr4A	StringTie	transcript	539354742	539359205	1000	+	.	transcript_id "STRG.32162.1"; gene_id "STRG.32162"
chr4A	StringTie	exon	539354742	539355216	1000	+	.	transcript_id "STRG.32162.1"; gene_id "STRG.32162";
chr4A	StringTie	exon	539355341	539355581	1000	+	.	transcript_id "STRG.32162.1"; gene_id "STRG.32162";
chr4A	StringTie	exon	539356061	539356207	1000	+	.	transcript_id "STRG.32162.1"; gene_id "STRG.32162";
chr4A	StringTie	exon	539356310	539356438	1000	+	.	transcript_id "STRG.32162.1"; gene_id "STRG.32162";
chr4A	StringTie	exon	539356564	539356692	1000	+	.	transcript_id "STRG.32162.1"; gene_id "STRG.32162";
chr4A	StringTie	exon	539356764	539356847	1000	+	.	transcript_id "STRG.32162.1"; gene_id "STRG.32162";
chr4A	StringTie	exon	539356922	539357046	1000	+	.	transcript_id "STRG.32162.1"; gene_id "STRG.32162";
chr4A	StringTie	exon	539357146	539357344	1000	+	.	transcript_id "STRG.32162.1"; gene_id "STRG.32162";
chr4A	StringTie	exon	539357430	539357965	1000	+	.	transcript_id "STRG.32162.1"; gene_id "STRG.32162";
chr4A	StringTie	exon	539358371	539358479	1000	+	.	transcript_id "STRG.32162.1"; gene_id "STRG.32162";
chr4A	StringTie	exon	539358586	539359205	1000	+	.	transcript_id "STRG.32162.1"; gene_id "STRG.32162";
chr4A	StringTie	transcript	539360713	539368295	1000	+	.	transcript_id "STRG.32164.1"; gene_id "STRG.32164"
chr4A	StringTie	exon	539360713	539361166	1000	+	.	transcript_id "STRG.32164.1"; gene_id "STRG.32164";
chr4A	StringTie	exon	539362122	539362246	1000	+	.	transcript_id "STRG.32164.1"; gene_id "STRG.32164";
chr4A	StringTie	exon	539362519	539362627	1000	+	.	transcript_id "STRG.32164.1"; gene_id "STRG.32164";
chr4A	StringTie	exon	539363179	539363300	1000	+	.	transcript_id "STRG.32164.1"; gene_id "STRG.32164";
chr4A	StringTie	exon	539363556	539363664	1000	+	.	transcript_id "STRG.32164.1"; gene_id "STRG.32164";
chr4A	StringTie	exon	539363971	539364018	1000	+	.	transcript_id "STRG.32164.1"; gene_id "STRG.32164";
chr4A	StringTie	exon	539364923	539365041	1000	+	.	transcript_id "STRG.32164.1"; gene_id "STRG.32164";
chr4A	StringTie	exon	539365502	539365568	1000	+	.	transcript_id "STRG.32164.1"; gene_id "STRG.32164";
chr4A	StringTie	exon	539366598	539366689	1000	+	.	transcript_id "STRG.32164.1"; gene_id "STRG.32164";
chr4A	StringTie	exon	539367130	539367267	1000	+	.	transcript_id "STRG.32164.1"; gene_id "STRG.32164";
chr4A	StringTie	exon	539367346	539367450	1000	+	.	transcript_id "STRG.32164.1"; gene_id "STRG.32164";
chr4A	StringTie	exon	539367530	539367613	1000	+	.	transcript_id "STRG.32164.1"; gene_id "STRG.32164";
chr4A	StringTie	exon	539367794	539368295	1000	+	.	transcript_id "STRG.32164.1"; gene_id "STRG.32164";
chr4A	StringTie	transcript	539596117	539597953	1000	-	.	transcript_id "STRG.32163.1"; gene_id "STRG.32163"
chr4A	StringTie	exon	539596117	539596521	1000	-	.	transcript_id "STRG.32163.1"; gene_id "STRG.32163";
chr4A	StringTie	exon	539597143	539597171	1000	-	.	transcript_id "STRG.32163.1"; gene_id "STRG.32163";
chr4A	StringTie	exon	539597765	539597953	1000	-	.	transcript_id "STRG.32163.1"; gene_id "STRG.32163";
chr4A	StringTie	transcript	539806269	539811782	1000	-	.	transcript_id "STRG.32166.1"; gene_id "STRG.32166"
chr4A	StringTie	exon	539806269	539806537	1000	-	.	transcript_id "STRG.32166.1"; gene_id "STRG.32166";
chr4A	StringTie	exon	539806613	539806738	1000	-	.	transcript_id "STRG.32166.1"; gene_id "STRG.32166";
chr4A	StringTie	exon	539806819	539806884	1000	-	.	transcript_id "STRG.32166.1"; gene_id "STRG.32166";
chr4A	StringTie	exon	539807739	539807805	1000	-	.	transcript_id "STRG.32166.1"; gene_id "STRG.32166";
chr4A	StringTie	exon	539807972	539808033	1000	-	.	transcript_id "STRG.32166.1"; gene_id "STRG.32166";
chr4A	StringTie	exon	539808098	539808261	1000	-	.	transcript_id "STRG.32166.1"; gene_id "STRG.32166";
chr4A	StringTie	exon	539808341	539808403	1000	-	.	transcript_id "STRG.32166.1"; gene_id "STRG.32166";
chr4A	StringTie	exon	539809047	539809161	1000	-	.	transcript_id "STRG.32166.1"; gene_id "STRG.32166";
chr4A	StringTie	exon	539809236	539809345	1000	-	.	transcript_id "STRG.32166.1"; gene_id "STRG.32166";
chr4A	StringTie	exon	539809413	539809489	1000	-	.	transcript_id "STRG.32166.1"; gene_id "STRG.32166";
chr4A	StringTie	exon	539811504	539811782	1000	-	.	transcript_id "STRG.32166.1"; gene_id "STRG.32166";
chr4A	StringTie	transcript	539828944	539830363	1000	+	.	transcript_id "STRG.32165.1"; gene_id "STRG.32165"
chr4A	StringTie	exon	539828944	539829605	1000	+	.	transcript_id "STRG.32165.1"; gene_id "STRG.32165";
chr4A	StringTie	exon	539829842	539830363	1000	+	.	transcript_id "STRG.32165.1"; gene_id "STRG.32165";
chr4A	StringTie	transcript	540686042	540687417	1000	+	.	transcript_id "STRG.32167.1"; gene_id "STRG.32167"
chr4A	StringTie	exon	540686042	540686580	1000	+	.	transcript_id "STRG.32167.1"; gene_id "STRG.32167";
chr4A	StringTie	exon	540686684	540687417	1000	+	.	transcript_id "STRG.32167.1"; gene_id "STRG.32167";
chr4A	StringTie	transcript	540694521	540695884	1000	+	.	transcript_id "STRG.32168.1"; gene_id "STRG.32168"
chr4A	StringTie	exon	540694521	540695884	1000	+	.	transcript_id "STRG.32168.1"; gene_id "STRG.32168";
chr4A	StringTie	transcript	540694521	540695884	1000	+	.	transcript_id "STRG.32168.2"; gene_id "STRG.32168"
chr4A	StringTie	exon	540694521	540695084	1000	+	.	transcript_id "STRG.32168.2"; gene_id "STRG.32168";
chr4A	StringTie	exon	540695204	540695884	1000	+	.	transcript_id "STRG.32168.2"; gene_id "STRG.32168";
chr4A	StringTie	transcript	540701092	540703420	1000	+	.	transcript_id "STRG.32169.1"; gene_id "STRG.32169"
chr4A	StringTie	exon	540701092	540703420	1000	+	.	transcript_id "STRG.32169.1"; gene_id "STRG.32169";
chr4A	StringTie	transcript	540719256	540723777	1000	+	.	transcript_id "STRG.32171.1"; gene_id "STRG.32171"
chr4A	StringTie	exon	540719256	540719359	1000	+	.	transcript_id "STRG.32171.1"; gene_id "STRG.32171";
chr4A	StringTie	exon	540719443	540719542	1000	+	.	transcript_id "STRG.32171.1"; gene_id "STRG.32171";
chr4A	StringTie	exon	540720220	540720282	1000	+	.	transcript_id "STRG.32171.1"; gene_id "STRG.32171";
chr4A	StringTie	exon	540720369	540720509	1000	+	.	transcript_id "STRG.32171.1"; gene_id "STRG.32171";
chr4A	StringTie	exon	540720807	540720914	1000	+	.	transcript_id "STRG.32171.1"; gene_id "STRG.32171";
chr4A	StringTie	exon	540721052	540721138	1000	+	.	transcript_id "STRG.32171.1"; gene_id "STRG.32171";
chr4A	StringTie	exon	540721290	540721340	1000	+	.	transcript_id "STRG.32171.1"; gene_id "STRG.32171";
chr4A	StringTie	exon	540721428	540721499	1000	+	.	transcript_id "STRG.32171.1"; gene_id "STRG.32171";
chr4A	StringTie	exon	540721771	540721890	1000	+	.	transcript_id "STRG.32171.1"; gene_id "STRG.32171";
chr4A	StringTie	exon	540722322	540722382	1000	+	.	transcript_id "STRG.32171.1"; gene_id "STRG.32171";
chr4A	StringTie	exon	540722474	540722554	1000	+	.	transcript_id "STRG.32171.1"; gene_id "STRG.32171";
chr4A	StringTie	exon	540722655	540722734	1000	+	.	transcript_id "STRG.32171.1"; gene_id "STRG.32171";
chr4A	StringTie	exon	540722860	540722949	1000	+	.	transcript_id "STRG.32171.1"; gene_id "STRG.32171";
chr4A	StringTie	exon	540723069	540723197	1000	+	.	transcript_id "STRG.32171.1"; gene_id "STRG.32171";
chr4A	StringTie	exon	540723296	540723777	1000	+	.	transcript_id "STRG.32171.1"; gene_id "STRG.32171";
chr4A	StringTie	transcript	540719395	540723777	1000	+	.	transcript_id "STRG.32171.2"; gene_id "STRG.32171"
chr4A	StringTie	exon	540719395	540719542	1000	+	.	transcript_id "STRG.32171.2"; gene_id "STRG.32171";
chr4A	StringTie	exon	540720220	540720282	1000	+	.	transcript_id "STRG.32171.2"; gene_id "STRG.32171";
chr4A	StringTie	exon	540720369	540720509	1000	+	.	transcript_id "STRG.32171.2"; gene_id "STRG.32171";
chr4A	StringTie	exon	540720807	540720914	1000	+	.	transcript_id "STRG.32171.2"; gene_id "STRG.32171";
chr4A	StringTie	exon	540721052	540721138	1000	+	.	transcript_id "STRG.32171.2"; gene_id "STRG.32171";
chr4A	StringTie	exon	540721290	540721340	1000	+	.	transcript_id "STRG.32171.2"; gene_id "STRG.32171";
chr4A	StringTie	exon	540721428	540721499	1000	+	.	transcript_id "STRG.32171.2"; gene_id "STRG.32171";
chr4A	StringTie	exon	540721771	540721890	1000	+	.	transcript_id "STRG.32171.2"; gene_id "STRG.32171";
chr4A	StringTie	exon	540722322	540722382	1000	+	.	transcript_id "STRG.32171.2"; gene_id "STRG.32171";
chr4A	StringTie	exon	540722474	540722554	1000	+	.	transcript_id "STRG.32171.2"; gene_id "STRG.32171";
chr4A	StringTie	exon	540722655	540722734	1000	+	.	transcript_id "STRG.32171.2"; gene_id "STRG.32171";
chr4A	StringTie	exon	540722860	540722949	1000	+	.	transcript_id "STRG.32171.2"; gene_id "STRG.32171";
chr4A	StringTie	exon	540723069	540723197	1000	+	.	transcript_id "STRG.32171.2"; gene_id "STRG.32171";
chr4A	StringTie	exon	540723296	540723777	1000	+	.	transcript_id "STRG.32171.2"; gene_id "STRG.32171";
chr4A	StringTie	transcript	540726740	540730268	1000	+	.	transcript_id "STRG.32170.1"; gene_id "STRG.32170"
chr4A	StringTie	exon	540726740	540726870	1000	+	.	transcript_id "STRG.32170.1"; gene_id "STRG.32170";
chr4A	StringTie	exon	540726969	540727428	1000	+	.	transcript_id "STRG.32170.1"; gene_id "STRG.32170";
chr4A	StringTie	exon	540727510	540728890	1000	+	.	transcript_id "STRG.32170.1"; gene_id "STRG.32170";
chr4A	StringTie	exon	540728982	540729203	1000	+	.	transcript_id "STRG.32170.1"; gene_id "STRG.32170";
chr4A	StringTie	exon	540729284	540729349	1000	+	.	transcript_id "STRG.32170.1"; gene_id "STRG.32170";
chr4A	StringTie	exon	540729449	540729514	1000	+	.	transcript_id "STRG.32170.1"; gene_id "STRG.32170";
chr4A	StringTie	exon	540729610	540730268	1000	+	.	transcript_id "STRG.32170.1"; gene_id "STRG.32170";
chr4A	StringTie	transcript	540749148	540765091	1000	+	.	transcript_id "STRG.32173.1"; gene_id "STRG.32173"
chr4A	StringTie	exon	540749148	540749621	1000	+	.	transcript_id "STRG.32173.1"; gene_id "STRG.32173";
chr4A	StringTie	exon	540750096	540750196	1000	+	.	transcript_id "STRG.32173.1"; gene_id "STRG.32173";
chr4A	StringTie	exon	540750566	540750666	1000	+	.	transcript_id "STRG.32173.1"; gene_id "STRG.32173";
chr4A	StringTie	exon	540764350	540765091	1000	+	.	transcript_id "STRG.32173.1"; gene_id "STRG.32173";
chr4A	StringTie	transcript	540749148	540765091	1000	+	.	transcript_id "STRG.32173.2"; gene_id "STRG.32173"
chr4A	StringTie	exon	540749148	540749621	1000	+	.	transcript_id "STRG.32173.2"; gene_id "STRG.32173";
chr4A	StringTie	exon	540750096	540750196	1000	+	.	transcript_id "STRG.32173.2"; gene_id "STRG.32173";
chr4A	StringTie	exon	540750566	540750666	1000	+	.	transcript_id "STRG.32173.2"; gene_id "STRG.32173";
chr4A	StringTie	exon	540763703	540765091	1000	+	.	transcript_id "STRG.32173.2"; gene_id "STRG.32173";
chr4A	StringTie	transcript	540749148	540765091	1000	+	.	transcript_id "STRG.32173.3"; gene_id "STRG.32173"
chr4A	StringTie	exon	540749148	540749621	1000	+	.	transcript_id "STRG.32173.3"; gene_id "STRG.32173";
chr4A	StringTie	exon	540750096	540750196	1000	+	.	transcript_id "STRG.32173.3"; gene_id "STRG.32173";
chr4A	StringTie	exon	540764350	540765091	1000	+	.	transcript_id "STRG.32173.3"; gene_id "STRG.32173";
chr4A	StringTie	transcript	540749148	540765091	1000	+	.	transcript_id "STRG.32173.4"; gene_id "STRG.32173"
chr4A	StringTie	exon	540749148	540749621	1000	+	.	transcript_id "STRG.32173.4"; gene_id "STRG.32173";
chr4A	StringTie	exon	540750096	540750196	1000	+	.	transcript_id "STRG.32173.4"; gene_id "STRG.32173";
chr4A	StringTie	exon	540750566	540750666	1000	+	.	transcript_id "STRG.32173.4"; gene_id "STRG.32173";
chr4A	StringTie	exon	540751433	540751490	1000	+	.	transcript_id "STRG.32173.4"; gene_id "STRG.32173";
chr4A	StringTie	exon	540764350	540765091	1000	+	.	transcript_id "STRG.32173.4"; gene_id "STRG.32173";
chr4A	StringTie	transcript	540752977	540758913	1000	+	.	transcript_id "STRG.32174.1"; gene_id "STRG.32174"
chr4A	StringTie	exon	540752977	540758913	1000	+	.	transcript_id "STRG.32174.1"; gene_id "STRG.32174";
chr4A	StringTie	transcript	540960770	540963215	1000	+	.	transcript_id "STRG.32172.1"; gene_id "STRG.32172"
chr4A	StringTie	exon	540960770	540961243	1000	+	.	transcript_id "STRG.32172.1"; gene_id "STRG.32172";
chr4A	StringTie	exon	540961343	540961429	1000	+	.	transcript_id "STRG.32172.1"; gene_id "STRG.32172";
chr4A	StringTie	exon	540961537	540961852	1000	+	.	transcript_id "STRG.32172.1"; gene_id "STRG.32172";
chr4A	StringTie	exon	540961929	540962062	1000	+	.	transcript_id "STRG.32172.1"; gene_id "STRG.32172";
chr4A	StringTie	exon	540962154	540963215	1000	+	.	transcript_id "STRG.32172.1"; gene_id "STRG.32172";
chr4A	StringTie	transcript	541091833	541095357	1000	-	.	transcript_id "STRG.32176.1"; gene_id "STRG.32176"
chr4A	StringTie	exon	541091833	541092641	1000	-	.	transcript_id "STRG.32176.1"; gene_id "STRG.32176";
chr4A	StringTie	exon	541092899	541093134	1000	-	.	transcript_id "STRG.32176.1"; gene_id "STRG.32176";
chr4A	StringTie	exon	541093280	541093587	1000	-	.	transcript_id "STRG.32176.1"; gene_id "STRG.32176";
chr4A	StringTie	exon	541094083	541094194	1000	-	.	transcript_id "STRG.32176.1"; gene_id "STRG.32176";
chr4A	StringTie	exon	541094310	541094401	1000	-	.	transcript_id "STRG.32176.1"; gene_id "STRG.32176";
chr4A	StringTie	exon	541095078	541095357	1000	-	.	transcript_id "STRG.32176.1"; gene_id "STRG.32176";
chr4A	StringTie	transcript	541379318	541383013	1000	+	.	transcript_id "STRG.32175.1"; gene_id "STRG.32175"
chr4A	StringTie	exon	541379318	541379782	1000	+	.	transcript_id "STRG.32175.1"; gene_id "STRG.32175";
chr4A	StringTie	exon	541380325	541380454	1000	+	.	transcript_id "STRG.32175.1"; gene_id "STRG.32175";
chr4A	StringTie	exon	541382312	541383013	1000	+	.	transcript_id "STRG.32175.1"; gene_id "STRG.32175";
chr4A	StringTie	transcript	541401098	541403818	1000	+	.	transcript_id "STRG.32177.1"; gene_id "STRG.32177"
chr4A	StringTie	exon	541401098	541401455	1000	+	.	transcript_id "STRG.32177.1"; gene_id "STRG.32177";
chr4A	StringTie	exon	541402328	541402466	1000	+	.	transcript_id "STRG.32177.1"; gene_id "STRG.32177";
chr4A	StringTie	exon	541402916	541403009	1000	+	.	transcript_id "STRG.32177.1"; gene_id "STRG.32177";
chr4A	StringTie	exon	541403107	541403818	1000	+	.	transcript_id "STRG.32177.1"; gene_id "STRG.32177";
chr4A	StringTie	transcript	541401098	541403818	1000	+	.	transcript_id "STRG.32177.2"; gene_id "STRG.32177"
chr4A	StringTie	exon	541401098	541401573	1000	+	.	transcript_id "STRG.32177.2"; gene_id "STRG.32177";
chr4A	StringTie	exon	541402328	541402466	1000	+	.	transcript_id "STRG.32177.2"; gene_id "STRG.32177";
chr4A	StringTie	exon	541402916	541403009	1000	+	.	transcript_id "STRG.32177.2"; gene_id "STRG.32177";
chr4A	StringTie	exon	541403107	541403818	1000	+	.	transcript_id "STRG.32177.2"; gene_id "STRG.32177";
chr4A	StringTie	transcript	541401098	541403818	1000	+	.	transcript_id "STRG.32177.3"; gene_id "STRG.32177"
chr4A	StringTie	exon	541401098	541401455	1000	+	.	transcript_id "STRG.32177.3"; gene_id "STRG.32177";
chr4A	StringTie	exon	541401542	541401573	1000	+	.	transcript_id "STRG.32177.3"; gene_id "STRG.32177";
chr4A	StringTie	exon	541402328	541402466	1000	+	.	transcript_id "STRG.32177.3"; gene_id "STRG.32177";
chr4A	StringTie	exon	541402916	541403009	1000	+	.	transcript_id "STRG.32177.3"; gene_id "STRG.32177";
chr4A	StringTie	exon	541403107	541403818	1000	+	.	transcript_id "STRG.32177.3"; gene_id "STRG.32177";
chr4A	StringTie	transcript	541403607	541406655	1000	-	.	transcript_id "STRG.32178.1"; gene_id "STRG.32178"
chr4A	StringTie	exon	541403607	541404056	1000	-	.	transcript_id "STRG.32178.1"; gene_id "STRG.32178";
chr4A	StringTie	exon	541404204	541404382	1000	-	.	transcript_id "STRG.32178.1"; gene_id "STRG.32178";
chr4A	StringTie	exon	541404473	541404608	1000	-	.	transcript_id "STRG.32178.1"; gene_id "STRG.32178";
chr4A	StringTie	exon	541404886	541405003	1000	-	.	transcript_id "STRG.32178.1"; gene_id "STRG.32178";
chr4A	StringTie	exon	541405350	541405507	1000	-	.	transcript_id "STRG.32178.1"; gene_id "STRG.32178";
chr4A	StringTie	exon	541405656	541405739	1000	-	.	transcript_id "STRG.32178.1"; gene_id "STRG.32178";
chr4A	StringTie	exon	541405831	541405926	1000	-	.	transcript_id "STRG.32178.1"; gene_id "STRG.32178";
chr4A	StringTie	exon	541406017	541406264	1000	-	.	transcript_id "STRG.32178.1"; gene_id "STRG.32178";
chr4A	StringTie	exon	541406363	541406655	1000	-	.	transcript_id "STRG.32178.1"; gene_id "STRG.32178";
chr4A	StringTie	transcript	541518135	541522814	1000	-	.	transcript_id "STRG.32179.1"; gene_id "STRG.32179"
chr4A	StringTie	exon	541518135	541518641	1000	-	.	transcript_id "STRG.32179.1"; gene_id "STRG.32179";
chr4A	StringTie	exon	541518752	541518930	1000	-	.	transcript_id "STRG.32179.1"; gene_id "STRG.32179";
chr4A	StringTie	exon	541519279	541519414	1000	-	.	transcript_id "STRG.32179.1"; gene_id "STRG.32179";
chr4A	StringTie	exon	541520536	541520653	1000	-	.	transcript_id "STRG.32179.1"; gene_id "STRG.32179";
chr4A	StringTie	exon	541520916	541521076	1000	-	.	transcript_id "STRG.32179.1"; gene_id "STRG.32179";
chr4A	StringTie	exon	541521562	541521645	1000	-	.	transcript_id "STRG.32179.1"; gene_id "STRG.32179";
chr4A	StringTie	exon	541521769	541521864	1000	-	.	transcript_id "STRG.32179.1"; gene_id "STRG.32179";
chr4A	StringTie	exon	541521945	541522158	1000	-	.	transcript_id "STRG.32179.1"; gene_id "STRG.32179";
chr4A	StringTie	exon	541522562	541522814	1000	-	.	transcript_id "STRG.32179.1"; gene_id "STRG.32179";
chr4A	StringTie	transcript	541541112	541544620	1000	+	.	transcript_id "STRG.32182.1"; gene_id "STRG.32182"
chr4A	StringTie	exon	541541112	541542129	1000	+	.	transcript_id "STRG.32182.1"; gene_id "STRG.32182";
chr4A	StringTie	exon	541542226	541542402	1000	+	.	transcript_id "STRG.32182.1"; gene_id "STRG.32182";
chr4A	StringTie	exon	541542516	541542569	1000	+	.	transcript_id "STRG.32182.1"; gene_id "STRG.32182";
chr4A	StringTie	exon	541542653	541542745	1000	+	.	transcript_id "STRG.32182.1"; gene_id "STRG.32182";
chr4A	StringTie	exon	541543058	541543150	1000	+	.	transcript_id "STRG.32182.1"; gene_id "STRG.32182";
chr4A	StringTie	exon	541543618	541543722	1000	+	.	transcript_id "STRG.32182.1"; gene_id "STRG.32182";
chr4A	StringTie	exon	541543799	541543897	1000	+	.	transcript_id "STRG.32182.1"; gene_id "STRG.32182";
chr4A	StringTie	exon	541543984	541544620	1000	+	.	transcript_id "STRG.32182.1"; gene_id "STRG.32182";
chr4A	StringTie	transcript	541541112	541544620	1000	+	.	transcript_id "STRG.32182.2"; gene_id "STRG.32182"
chr4A	StringTie	exon	541541112	541542129	1000	+	.	transcript_id "STRG.32182.2"; gene_id "STRG.32182";
chr4A	StringTie	exon	541542226	541542402	1000	+	.	transcript_id "STRG.32182.2"; gene_id "STRG.32182";
chr4A	StringTie	exon	541542516	541542569	1000	+	.	transcript_id "STRG.32182.2"; gene_id "STRG.32182";
chr4A	StringTie	exon	541543058	541543150	1000	+	.	transcript_id "STRG.32182.2"; gene_id "STRG.32182";
chr4A	StringTie	exon	541543618	541543722	1000	+	.	transcript_id "STRG.32182.2"; gene_id "STRG.32182";
chr4A	StringTie	exon	541543799	541543897	1000	+	.	transcript_id "STRG.32182.2"; gene_id "STRG.32182";
chr4A	StringTie	exon	541543984	541544620	1000	+	.	transcript_id "STRG.32182.2"; gene_id "STRG.32182";
chr4A	StringTie	transcript	541544828	541547853	1000	-	.	transcript_id "STRG.32183.1"; gene_id "STRG.32183"
chr4A	StringTie	exon	541544828	541546245	1000	-	.	transcript_id "STRG.32183.1"; gene_id "STRG.32183";
chr4A	StringTie	exon	541547330	541547853	1000	-	.	transcript_id "STRG.32183.1"; gene_id "STRG.32183";
chr4A	StringTie	transcript	541951661	541958209	1000	-	.	transcript_id "STRG.32181.1"; gene_id "STRG.32181"
chr4A	StringTie	exon	541951661	541952135	1000	-	.	transcript_id "STRG.32181.1"; gene_id "STRG.32181";
chr4A	StringTie	exon	541952247	541952322	1000	-	.	transcript_id "STRG.32181.1"; gene_id "STRG.32181";
chr4A	StringTie	exon	541952468	541952721	1000	-	.	transcript_id "STRG.32181.1"; gene_id "STRG.32181";
chr4A	StringTie	exon	541952817	541952915	1000	-	.	transcript_id "STRG.32181.1"; gene_id "STRG.32181";
chr4A	StringTie	exon	541953028	541953219	1000	-	.	transcript_id "STRG.32181.1"; gene_id "STRG.32181";
chr4A	StringTie	exon	541953357	541953663	1000	-	.	transcript_id "STRG.32181.1"; gene_id "STRG.32181";
chr4A	StringTie	exon	541953744	541954049	1000	-	.	transcript_id "STRG.32181.1"; gene_id "STRG.32181";
chr4A	StringTie	exon	541954143	541954369	1000	-	.	transcript_id "STRG.32181.1"; gene_id "STRG.32181";
chr4A	StringTie	exon	541954493	541954654	1000	-	.	transcript_id "STRG.32181.1"; gene_id "STRG.32181";
chr4A	StringTie	exon	541954742	541954815	1000	-	.	transcript_id "STRG.32181.1"; gene_id "STRG.32181";
chr4A	StringTie	exon	541954913	541955191	1000	-	.	transcript_id "STRG.32181.1"; gene_id "STRG.32181";
chr4A	StringTie	exon	541955301	541955360	1000	-	.	transcript_id "STRG.32181.1"; gene_id "STRG.32181";
chr4A	StringTie	exon	541955438	541955593	1000	-	.	transcript_id "STRG.32181.1"; gene_id "STRG.32181";
chr4A	StringTie	exon	541955706	541956049	1000	-	.	transcript_id "STRG.32181.1"; gene_id "STRG.32181";
chr4A	StringTie	exon	541956154	541956411	1000	-	.	transcript_id "STRG.32181.1"; gene_id "STRG.32181";
chr4A	StringTie	exon	541956529	541956613	1000	-	.	transcript_id "STRG.32181.1"; gene_id "STRG.32181";
chr4A	StringTie	exon	541956700	541956834	1000	-	.	transcript_id "STRG.32181.1"; gene_id "STRG.32181";
chr4A	StringTie	exon	541956959	541957849	1000	-	.	transcript_id "STRG.32181.1"; gene_id "STRG.32181";
chr4A	StringTie	exon	541957994	541958209	1000	-	.	transcript_id "STRG.32181.1"; gene_id "STRG.32181";
chr4A	StringTie	transcript	541960336	541964575	1000	-	.	transcript_id "STRG.32180.1"; gene_id "STRG.32180"
chr4A	StringTie	exon	541960336	541961222	1000	-	.	transcript_id "STRG.32180.1"; gene_id "STRG.32180";
chr4A	StringTie	exon	541961312	541961599	1000	-	.	transcript_id "STRG.32180.1"; gene_id "STRG.32180";
chr4A	StringTie	exon	541961705	541962162	1000	-	.	transcript_id "STRG.32180.1"; gene_id "STRG.32180";
chr4A	StringTie	exon	541962303	541962993	1000	-	.	transcript_id "STRG.32180.1"; gene_id "STRG.32180";
chr4A	StringTie	exon	541963113	541963377	1000	-	.	transcript_id "STRG.32180.1"; gene_id "STRG.32180";
chr4A	StringTie	exon	541963904	541964158	1000	-	.	transcript_id "STRG.32180.1"; gene_id "STRG.32180";
chr4A	StringTie	exon	541964269	541964575	1000	-	.	transcript_id "STRG.32180.1"; gene_id "STRG.32180";
chr4A	StringTie	transcript	541960336	541964575	1000	-	.	transcript_id "STRG.32180.2"; gene_id "STRG.32180"
chr4A	StringTie	exon	541960336	541961222	1000	-	.	transcript_id "STRG.32180.2"; gene_id "STRG.32180";
chr4A	StringTie	exon	541961312	541961599	1000	-	.	transcript_id "STRG.32180.2"; gene_id "STRG.32180";
chr4A	StringTie	exon	541961705	541962162	1000	-	.	transcript_id "STRG.32180.2"; gene_id "STRG.32180";
chr4A	StringTie	exon	541962303	541962993	1000	-	.	transcript_id "STRG.32180.2"; gene_id "STRG.32180";
chr4A	StringTie	exon	541963904	541964158	1000	-	.	transcript_id "STRG.32180.2"; gene_id "STRG.32180";
chr4A	StringTie	exon	541964269	541964575	1000	-	.	transcript_id "STRG.32180.2"; gene_id "STRG.32180";
chr4A	StringTie	transcript	541960336	541964575	1000	-	.	transcript_id "STRG.32180.3"; gene_id "STRG.32180"
chr4A	StringTie	exon	541960336	541961222	1000	-	.	transcript_id "STRG.32180.3"; gene_id "STRG.32180";
chr4A	StringTie	exon	541961312	541961599	1000	-	.	transcript_id "STRG.32180.3"; gene_id "STRG.32180";
chr4A	StringTie	exon	541961705	541962162	1000	-	.	transcript_id "STRG.32180.3"; gene_id "STRG.32180";
chr4A	StringTie	exon	541962303	541963377	1000	-	.	transcript_id "STRG.32180.3"; gene_id "STRG.32180";
chr4A	StringTie	exon	541963904	541964158	1000	-	.	transcript_id "STRG.32180.3"; gene_id "STRG.32180";
chr4A	StringTie	exon	541964269	541964575	1000	-	.	transcript_id "STRG.32180.3"; gene_id "STRG.32180";
chr4A	StringTie	transcript	542227621	542234199	1000	+	.	transcript_id "STRG.32184.1"; gene_id "STRG.32184"
chr4A	StringTie	exon	542227621	542227802	1000	+	.	transcript_id "STRG.32184.1"; gene_id "STRG.32184";
chr4A	StringTie	exon	542229048	542229512	1000	+	.	transcript_id "STRG.32184.1"; gene_id "STRG.32184";
chr4A	StringTie	exon	542231361	542231436	1000	+	.	transcript_id "STRG.32184.1"; gene_id "STRG.32184";
chr4A	StringTie	exon	542232070	542233254	1000	+	.	transcript_id "STRG.32184.1"; gene_id "STRG.32184";
chr4A	StringTie	exon	542233342	542234199	1000	+	.	transcript_id "STRG.32184.1"; gene_id "STRG.32184";
chr4A	StringTie	transcript	542227621	542234199	1000	+	.	transcript_id "STRG.32184.2"; gene_id "STRG.32184"
chr4A	StringTie	exon	542227621	542227802	1000	+	.	transcript_id "STRG.32184.2"; gene_id "STRG.32184";
chr4A	StringTie	exon	542229048	542229518	1000	+	.	transcript_id "STRG.32184.2"; gene_id "STRG.32184";
chr4A	StringTie	exon	542231367	542231436	1000	+	.	transcript_id "STRG.32184.2"; gene_id "STRG.32184";
chr4A	StringTie	exon	542232070	542233254	1000	+	.	transcript_id "STRG.32184.2"; gene_id "STRG.32184";
chr4A	StringTie	exon	542233342	542234199	1000	+	.	transcript_id "STRG.32184.2"; gene_id "STRG.32184";
chr4A	StringTie	transcript	542227621	542234199	1000	+	.	transcript_id "STRG.32184.3"; gene_id "STRG.32184"
chr4A	StringTie	exon	542227621	542227802	1000	+	.	transcript_id "STRG.32184.3"; gene_id "STRG.32184";
chr4A	StringTie	exon	542231367	542231436	1000	+	.	transcript_id "STRG.32184.3"; gene_id "STRG.32184";
chr4A	StringTie	exon	542232070	542233254	1000	+	.	transcript_id "STRG.32184.3"; gene_id "STRG.32184";
chr4A	StringTie	exon	542233342	542234199	1000	+	.	transcript_id "STRG.32184.3"; gene_id "STRG.32184";
chr4A	StringTie	transcript	542294861	542297025	1000	+	.	transcript_id "STRG.32185.1"; gene_id "STRG.32185"
chr4A	StringTie	exon	542294861	542295252	1000	+	.	transcript_id "STRG.32185.1"; gene_id "STRG.32185";
chr4A	StringTie	exon	542296246	542297025	1000	+	.	transcript_id "STRG.32185.1"; gene_id "STRG.32185";
chr4A	StringTie	transcript	542454496	542459105	1000	-	.	transcript_id "STRG.32186.1"; gene_id "STRG.32186"
chr4A	StringTie	exon	542454496	542454808	1000	-	.	transcript_id "STRG.32186.1"; gene_id "STRG.32186";
chr4A	StringTie	exon	542456571	542456710	1000	-	.	transcript_id "STRG.32186.1"; gene_id "STRG.32186";
chr4A	StringTie	exon	542456804	542456921	1000	-	.	transcript_id "STRG.32186.1"; gene_id "STRG.32186";
chr4A	StringTie	exon	542457011	542457061	1000	-	.	transcript_id "STRG.32186.1"; gene_id "STRG.32186";
chr4A	StringTie	exon	542457272	542457339	1000	-	.	transcript_id "STRG.32186.1"; gene_id "STRG.32186";
chr4A	StringTie	exon	542457843	542457895	1000	-	.	transcript_id "STRG.32186.1"; gene_id "STRG.32186";
chr4A	StringTie	exon	542458640	542458814	1000	-	.	transcript_id "STRG.32186.1"; gene_id "STRG.32186";
chr4A	StringTie	exon	542458928	542459105	1000	-	.	transcript_id "STRG.32186.1"; gene_id "STRG.32186";
chr4A	StringTie	transcript	542454496	542459105	1000	-	.	transcript_id "STRG.32186.2"; gene_id "STRG.32186"
chr4A	StringTie	exon	542454496	542456710	1000	-	.	transcript_id "STRG.32186.2"; gene_id "STRG.32186";
chr4A	StringTie	exon	542456804	542456921	1000	-	.	transcript_id "STRG.32186.2"; gene_id "STRG.32186";
chr4A	StringTie	exon	542457011	542457061	1000	-	.	transcript_id "STRG.32186.2"; gene_id "STRG.32186";
chr4A	StringTie	exon	542457272	542457339	1000	-	.	transcript_id "STRG.32186.2"; gene_id "STRG.32186";
chr4A	StringTie	exon	542457843	542457895	1000	-	.	transcript_id "STRG.32186.2"; gene_id "STRG.32186";
chr4A	StringTie	exon	542458640	542458814	1000	-	.	transcript_id "STRG.32186.2"; gene_id "STRG.32186";
chr4A	StringTie	exon	542458928	542459105	1000	-	.	transcript_id "STRG.32186.2"; gene_id "STRG.32186";
chr4A	StringTie	transcript	542454809	542459105	1000	-	.	transcript_id "STRG.32186.3"; gene_id "STRG.32186"
chr4A	StringTie	exon	542454809	542456010	1000	-	.	transcript_id "STRG.32186.3"; gene_id "STRG.32186";
chr4A	StringTie	exon	542456571	542456710	1000	-	.	transcript_id "STRG.32186.3"; gene_id "STRG.32186";
chr4A	StringTie	exon	542456804	542456921	1000	-	.	transcript_id "STRG.32186.3"; gene_id "STRG.32186";
chr4A	StringTie	exon	542457011	542457061	1000	-	.	transcript_id "STRG.32186.3"; gene_id "STRG.32186";
chr4A	StringTie	exon	542457272	542457339	1000	-	.	transcript_id "STRG.32186.3"; gene_id "STRG.32186";
chr4A	StringTie	exon	542457843	542457895	1000	-	.	transcript_id "STRG.32186.3"; gene_id "STRG.32186";
chr4A	StringTie	exon	542458640	542458814	1000	-	.	transcript_id "STRG.32186.3"; gene_id "STRG.32186";
chr4A	StringTie	exon	542458928	542459105	1000	-	.	transcript_id "STRG.32186.3"; gene_id "STRG.32186";
chr4A	StringTie	transcript	542555343	542556388	1000	+	.	transcript_id "STRG.32187.1"; gene_id "STRG.32187"
chr4A	StringTie	exon	542555343	542556388	1000	+	.	transcript_id "STRG.32187.1"; gene_id "STRG.32187";
chr4A	StringTie	transcript	542575553	542578012	1000	-	.	transcript_id "STRG.32188.1"; gene_id "STRG.32188"
chr4A	StringTie	exon	542575553	542575959	1000	-	.	transcript_id "STRG.32188.1"; gene_id "STRG.32188";
chr4A	StringTie	exon	542576047	542576181	1000	-	.	transcript_id "STRG.32188.1"; gene_id "STRG.32188";
chr4A	StringTie	exon	542576271	542576420	1000	-	.	transcript_id "STRG.32188.1"; gene_id "STRG.32188";
chr4A	StringTie	exon	542576532	542576565	1000	-	.	transcript_id "STRG.32188.1"; gene_id "STRG.32188";
chr4A	StringTie	exon	542576670	542576746	1000	-	.	transcript_id "STRG.32188.1"; gene_id "STRG.32188";
chr4A	StringTie	exon	542576849	542576924	1000	-	.	transcript_id "STRG.32188.1"; gene_id "STRG.32188";
chr4A	StringTie	exon	542577014	542577246	1000	-	.	transcript_id "STRG.32188.1"; gene_id "STRG.32188";
chr4A	StringTie	exon	542577335	542578012	1000	-	.	transcript_id "STRG.32188.1"; gene_id "STRG.32188";
chr4A	StringTie	transcript	542940364	542945643	1000	-	.	transcript_id "STRG.32192.1"; gene_id "STRG.32192"
chr4A	StringTie	exon	542940364	542940863	1000	-	.	transcript_id "STRG.32192.1"; gene_id "STRG.32192";
chr4A	StringTie	exon	542940951	542941198	1000	-	.	transcript_id "STRG.32192.1"; gene_id "STRG.32192";
chr4A	StringTie	exon	542941322	542941429	1000	-	.	transcript_id "STRG.32192.1"; gene_id "STRG.32192";
chr4A	StringTie	exon	542942227	542942518	1000	-	.	transcript_id "STRG.32192.1"; gene_id "STRG.32192";
chr4A	StringTie	exon	542944117	542944322	1000	-	.	transcript_id "STRG.32192.1"; gene_id "STRG.32192";
chr4A	StringTie	exon	542945371	542945643	1000	-	.	transcript_id "STRG.32192.1"; gene_id "STRG.32192";
chr4A	StringTie	transcript	543107146	543113276	1000	-	.	transcript_id "STRG.32189.1"; gene_id "STRG.32189"
chr4A	StringTie	exon	543107146	543107543	1000	-	.	transcript_id "STRG.32189.1"; gene_id "STRG.32189";
chr4A	StringTie	exon	543109081	543110070	1000	-	.	transcript_id "STRG.32189.1"; gene_id "STRG.32189";
chr4A	StringTie	exon	543110393	543110572	1000	-	.	transcript_id "STRG.32189.1"; gene_id "STRG.32189";
chr4A	StringTie	exon	543110889	543111209	1000	-	.	transcript_id "STRG.32189.1"; gene_id "STRG.32189";
chr4A	StringTie	exon	543111430	543111564	1000	-	.	transcript_id "STRG.32189.1"; gene_id "STRG.32189";
chr4A	StringTie	exon	543111674	543111910	1000	-	.	transcript_id "STRG.32189.1"; gene_id "STRG.32189";
chr4A	StringTie	exon	543111988	543112176	1000	-	.	transcript_id "STRG.32189.1"; gene_id "STRG.32189";
chr4A	StringTie	exon	543112330	543112519	1000	-	.	transcript_id "STRG.32189.1"; gene_id "STRG.32189";
chr4A	StringTie	exon	543113193	543113276	1000	-	.	transcript_id "STRG.32189.1"; gene_id "STRG.32189";
chr4A	StringTie	transcript	543216431	543219422	1000	-	.	transcript_id "STRG.32190.1"; gene_id "STRG.32190"
chr4A	StringTie	exon	543216431	543217062	1000	-	.	transcript_id "STRG.32190.1"; gene_id "STRG.32190";
chr4A	StringTie	exon	543217159	543217399	1000	-	.	transcript_id "STRG.32190.1"; gene_id "STRG.32190";
chr4A	StringTie	exon	543218003	543218096	1000	-	.	transcript_id "STRG.32190.1"; gene_id "STRG.32190";
chr4A	StringTie	exon	543218224	543218346	1000	-	.	transcript_id "STRG.32190.1"; gene_id "STRG.32190";
chr4A	StringTie	exon	543218485	543218649	1000	-	.	transcript_id "STRG.32190.1"; gene_id "STRG.32190";
chr4A	StringTie	exon	543218863	543219422	1000	-	.	transcript_id "STRG.32190.1"; gene_id "STRG.32190";
chr4A	StringTie	transcript	543216431	543219422	1000	-	.	transcript_id "STRG.32190.2"; gene_id "STRG.32190"
chr4A	StringTie	exon	543216431	543216599	1000	-	.	transcript_id "STRG.32190.2"; gene_id "STRG.32190";
chr4A	StringTie	exon	543216970	543217062	1000	-	.	transcript_id "STRG.32190.2"; gene_id "STRG.32190";
chr4A	StringTie	exon	543217159	543217399	1000	-	.	transcript_id "STRG.32190.2"; gene_id "STRG.32190";
chr4A	StringTie	exon	543218003	543218096	1000	-	.	transcript_id "STRG.32190.2"; gene_id "STRG.32190";
chr4A	StringTie	exon	543218224	543218346	1000	-	.	transcript_id "STRG.32190.2"; gene_id "STRG.32190";
chr4A	StringTie	exon	543218485	543218649	1000	-	.	transcript_id "STRG.32190.2"; gene_id "STRG.32190";
chr4A	StringTie	exon	543218863	543219422	1000	-	.	transcript_id "STRG.32190.2"; gene_id "STRG.32190";
chr4A	StringTie	transcript	543550010	543552558	1000	+	.	transcript_id "STRG.32191.1"; gene_id "STRG.32191"
chr4A	StringTie	exon	543550010	543550466	1000	+	.	transcript_id "STRG.32191.1"; gene_id "STRG.32191";
chr4A	StringTie	exon	543550857	543551204	1000	+	.	transcript_id "STRG.32191.1"; gene_id "STRG.32191";
chr4A	StringTie	exon	543551316	543552558	1000	+	.	transcript_id "STRG.32191.1"; gene_id "STRG.32191";
chr4A	StringTie	transcript	543550010	543552558	1000	+	.	transcript_id "STRG.32191.2"; gene_id "STRG.32191"
chr4A	StringTie	exon	543550010	543550038	1000	+	.	transcript_id "STRG.32191.2"; gene_id "STRG.32191";
chr4A	StringTie	exon	543551391	543552558	1000	+	.	transcript_id "STRG.32191.2"; gene_id "STRG.32191";
chr4A	StringTie	transcript	543595747	543598635	1000	-	.	transcript_id "STRG.32193.1"; gene_id "STRG.32193"
chr4A	StringTie	exon	543595747	543596597	1000	-	.	transcript_id "STRG.32193.1"; gene_id "STRG.32193";
chr4A	StringTie	exon	543596704	543596900	1000	-	.	transcript_id "STRG.32193.1"; gene_id "STRG.32193";
chr4A	StringTie	exon	543598315	543598635	1000	-	.	transcript_id "STRG.32193.1"; gene_id "STRG.32193";
chr4A	StringTie	transcript	543634990	543637837	1000	-	.	transcript_id "STRG.32194.1"; gene_id "STRG.32194"
chr4A	StringTie	exon	543634990	543637837	1000	-	.	transcript_id "STRG.32194.1"; gene_id "STRG.32194";
chr4A	StringTie	transcript	543935219	543948515	1000	-	.	transcript_id "STRG.32196.1"; gene_id "STRG.32196"
chr4A	StringTie	exon	543935219	543935601	1000	-	.	transcript_id "STRG.32196.1"; gene_id "STRG.32196";
chr4A	StringTie	exon	543936129	543936279	1000	-	.	transcript_id "STRG.32196.1"; gene_id "STRG.32196";
chr4A	StringTie	exon	543937215	543937958	1000	-	.	transcript_id "STRG.32196.1"; gene_id "STRG.32196";
chr4A	StringTie	exon	543938580	543938819	1000	-	.	transcript_id "STRG.32196.1"; gene_id "STRG.32196";
chr4A	StringTie	exon	543939219	543939542	1000	-	.	transcript_id "STRG.32196.1"; gene_id "STRG.32196";
chr4A	StringTie	exon	543939761	543939802	1000	-	.	transcript_id "STRG.32196.1"; gene_id "STRG.32196";
chr4A	StringTie	exon	543939895	543939950	1000	-	.	transcript_id "STRG.32196.1"; gene_id "STRG.32196";
chr4A	StringTie	exon	543941080	543941505	1000	-	.	transcript_id "STRG.32196.1"; gene_id "STRG.32196";
chr4A	StringTie	exon	543942276	543942507	1000	-	.	transcript_id "STRG.32196.1"; gene_id "STRG.32196";
chr4A	StringTie	exon	543943366	543943437	1000	-	.	transcript_id "STRG.32196.1"; gene_id "STRG.32196";
chr4A	StringTie	exon	543943544	543943593	1000	-	.	transcript_id "STRG.32196.1"; gene_id "STRG.32196";
chr4A	StringTie	exon	543944595	543944781	1000	-	.	transcript_id "STRG.32196.1"; gene_id "STRG.32196";
chr4A	StringTie	exon	543945326	543945456	1000	-	.	transcript_id "STRG.32196.1"; gene_id "STRG.32196";
chr4A	StringTie	exon	543946186	543946320	1000	-	.	transcript_id "STRG.32196.1"; gene_id "STRG.32196";
chr4A	StringTie	exon	543947870	543948515	1000	-	.	transcript_id "STRG.32196.1"; gene_id "STRG.32196";
chr4A	StringTie	transcript	543935219	543948515	1000	-	.	transcript_id "STRG.32196.2"; gene_id "STRG.32196"
chr4A	StringTie	exon	543935219	543935601	1000	-	.	transcript_id "STRG.32196.2"; gene_id "STRG.32196";
chr4A	StringTie	exon	543936129	543936314	1000	-	.	transcript_id "STRG.32196.2"; gene_id "STRG.32196";
chr4A	StringTie	exon	543937215	543937958	1000	-	.	transcript_id "STRG.32196.2"; gene_id "STRG.32196";
chr4A	StringTie	exon	543938580	543938819	1000	-	.	transcript_id "STRG.32196.2"; gene_id "STRG.32196";
chr4A	StringTie	exon	543939219	543939542	1000	-	.	transcript_id "STRG.32196.2"; gene_id "STRG.32196";
chr4A	StringTie	exon	543939761	543939802	1000	-	.	transcript_id "STRG.32196.2"; gene_id "STRG.32196";
chr4A	StringTie	exon	543939895	543939950	1000	-	.	transcript_id "STRG.32196.2"; gene_id "STRG.32196";
chr4A	StringTie	exon	543941080	543941505	1000	-	.	transcript_id "STRG.32196.2"; gene_id "STRG.32196";
chr4A	StringTie	exon	543942276	543942507	1000	-	.	transcript_id "STRG.32196.2"; gene_id "STRG.32196";
chr4A	StringTie	exon	543943366	543943437	1000	-	.	transcript_id "STRG.32196.2"; gene_id "STRG.32196";
chr4A	StringTie	exon	543943544	543943593	1000	-	.	transcript_id "STRG.32196.2"; gene_id "STRG.32196";
chr4A	StringTie	exon	543944595	543944781	1000	-	.	transcript_id "STRG.32196.2"; gene_id "STRG.32196";
chr4A	StringTie	exon	543945326	543945456	1000	-	.	transcript_id "STRG.32196.2"; gene_id "STRG.32196";
chr4A	StringTie	exon	543946186	543946320	1000	-	.	transcript_id "STRG.32196.2"; gene_id "STRG.32196";
chr4A	StringTie	exon	543947870	543948515	1000	-	.	transcript_id "STRG.32196.2"; gene_id "STRG.32196";
chr4A	StringTie	transcript	543935219	543948515	1000	-	.	transcript_id "STRG.32196.3"; gene_id "STRG.32196"
chr4A	StringTie	exon	543935219	543935601	1000	-	.	transcript_id "STRG.32196.3"; gene_id "STRG.32196";
chr4A	StringTie	exon	543936129	543936314	1000	-	.	transcript_id "STRG.32196.3"; gene_id "STRG.32196";
chr4A	StringTie	exon	543937215	543937958	1000	-	.	transcript_id "STRG.32196.3"; gene_id "STRG.32196";
chr4A	StringTie	exon	543938580	543938819	1000	-	.	transcript_id "STRG.32196.3"; gene_id "STRG.32196";
chr4A	StringTie	exon	543939219	543939542	1000	-	.	transcript_id "STRG.32196.3"; gene_id "STRG.32196";
chr4A	StringTie	exon	543939761	543939802	1000	-	.	transcript_id "STRG.32196.3"; gene_id "STRG.32196";
chr4A	StringTie	exon	543939895	543939950	1000	-	.	transcript_id "STRG.32196.3"; gene_id "STRG.32196";
chr4A	StringTie	exon	543941080	543941505	1000	-	.	transcript_id "STRG.32196.3"; gene_id "STRG.32196";
chr4A	StringTie	exon	543942276	543942507	1000	-	.	transcript_id "STRG.32196.3"; gene_id "STRG.32196";
chr4A	StringTie	exon	543943366	543943437	1000	-	.	transcript_id "STRG.32196.3"; gene_id "STRG.32196";
chr4A	StringTie	exon	543943544	543943593	1000	-	.	transcript_id "STRG.32196.3"; gene_id "STRG.32196";
chr4A	StringTie	exon	543944595	543944781	1000	-	.	transcript_id "STRG.32196.3"; gene_id "STRG.32196";
chr4A	StringTie	exon	543945326	543945456	1000	-	.	transcript_id "STRG.32196.3"; gene_id "STRG.32196";
chr4A	StringTie	exon	543946186	543946320	1000	-	.	transcript_id "STRG.32196.3"; gene_id "STRG.32196";
chr4A	StringTie	exon	543947616	543947711	1000	-	.	transcript_id "STRG.32196.3"; gene_id "STRG.32196";
chr4A	StringTie	exon	543947870	543948515	1000	-	.	transcript_id "STRG.32196.3"; gene_id "STRG.32196";
chr4A	StringTie	transcript	543935219	543948515	1000	-	.	transcript_id "STRG.32196.4"; gene_id "STRG.32196"
chr4A	StringTie	exon	543935219	543935601	1000	-	.	transcript_id "STRG.32196.4"; gene_id "STRG.32196";
chr4A	StringTie	exon	543936129	543936314	1000	-	.	transcript_id "STRG.32196.4"; gene_id "STRG.32196";
chr4A	StringTie	exon	543937215	543937958	1000	-	.	transcript_id "STRG.32196.4"; gene_id "STRG.32196";
chr4A	StringTie	exon	543938580	543938819	1000	-	.	transcript_id "STRG.32196.4"; gene_id "STRG.32196";
chr4A	StringTie	exon	543939219	543939542	1000	-	.	transcript_id "STRG.32196.4"; gene_id "STRG.32196";
chr4A	StringTie	exon	543939761	543939802	1000	-	.	transcript_id "STRG.32196.4"; gene_id "STRG.32196";
chr4A	StringTie	exon	543939895	543941505	1000	-	.	transcript_id "STRG.32196.4"; gene_id "STRG.32196";
chr4A	StringTie	exon	543942276	543942507	1000	-	.	transcript_id "STRG.32196.4"; gene_id "STRG.32196";
chr4A	StringTie	exon	543943366	543943437	1000	-	.	transcript_id "STRG.32196.4"; gene_id "STRG.32196";
chr4A	StringTie	exon	543943544	543943593	1000	-	.	transcript_id "STRG.32196.4"; gene_id "STRG.32196";
chr4A	StringTie	exon	543944595	543944781	1000	-	.	transcript_id "STRG.32196.4"; gene_id "STRG.32196";
chr4A	StringTie	exon	543945326	543945456	1000	-	.	transcript_id "STRG.32196.4"; gene_id "STRG.32196";
chr4A	StringTie	exon	543946186	543946320	1000	-	.	transcript_id "STRG.32196.4"; gene_id "STRG.32196";
chr4A	StringTie	exon	543947870	543948515	1000	-	.	transcript_id "STRG.32196.4"; gene_id "STRG.32196";
chr4A	StringTie	transcript	543935219	543948515	1000	-	.	transcript_id "STRG.32196.5"; gene_id "STRG.32196"
chr4A	StringTie	exon	543935219	543935601	1000	-	.	transcript_id "STRG.32196.5"; gene_id "STRG.32196";
chr4A	StringTie	exon	543936129	543936279	1000	-	.	transcript_id "STRG.32196.5"; gene_id "STRG.32196";
chr4A	StringTie	exon	543937215	543937958	1000	-	.	transcript_id "STRG.32196.5"; gene_id "STRG.32196";
chr4A	StringTie	exon	543938580	543938819	1000	-	.	transcript_id "STRG.32196.5"; gene_id "STRG.32196";
chr4A	StringTie	exon	543939219	543939542	1000	-	.	transcript_id "STRG.32196.5"; gene_id "STRG.32196";
chr4A	StringTie	exon	543939761	543939802	1000	-	.	transcript_id "STRG.32196.5"; gene_id "STRG.32196";
chr4A	StringTie	exon	543939895	543939950	1000	-	.	transcript_id "STRG.32196.5"; gene_id "STRG.32196";
chr4A	StringTie	exon	543941080	543941505	1000	-	.	transcript_id "STRG.32196.5"; gene_id "STRG.32196";
chr4A	StringTie	exon	543942276	543942507	1000	-	.	transcript_id "STRG.32196.5"; gene_id "STRG.32196";
chr4A	StringTie	exon	543943366	543943437	1000	-	.	transcript_id "STRG.32196.5"; gene_id "STRG.32196";
chr4A	StringTie	exon	543943544	543943593	1000	-	.	transcript_id "STRG.32196.5"; gene_id "STRG.32196";
chr4A	StringTie	exon	543944595	543944781	1000	-	.	transcript_id "STRG.32196.5"; gene_id "STRG.32196";
chr4A	StringTie	exon	543945326	543945456	1000	-	.	transcript_id "STRG.32196.5"; gene_id "STRG.32196";
chr4A	StringTie	exon	543946186	543946320	1000	-	.	transcript_id "STRG.32196.5"; gene_id "STRG.32196";
chr4A	StringTie	exon	543947616	543947711	1000	-	.	transcript_id "STRG.32196.5"; gene_id "STRG.32196";
chr4A	StringTie	exon	543947870	543948515	1000	-	.	transcript_id "STRG.32196.5"; gene_id "STRG.32196";
chr4A	StringTie	transcript	543935219	543948515	1000	-	.	transcript_id "STRG.32196.6"; gene_id "STRG.32196"
chr4A	StringTie	exon	543935219	543935601	1000	-	.	transcript_id "STRG.32196.6"; gene_id "STRG.32196";
chr4A	StringTie	exon	543936129	543936314	1000	-	.	transcript_id "STRG.32196.6"; gene_id "STRG.32196";
chr4A	StringTie	exon	543937215	543937958	1000	-	.	transcript_id "STRG.32196.6"; gene_id "STRG.32196";
chr4A	StringTie	exon	543938580	543938819	1000	-	.	transcript_id "STRG.32196.6"; gene_id "STRG.32196";
chr4A	StringTie	exon	543939219	543939542	1000	-	.	transcript_id "STRG.32196.6"; gene_id "STRG.32196";
chr4A	StringTie	exon	543939761	543939802	1000	-	.	transcript_id "STRG.32196.6"; gene_id "STRG.32196";
chr4A	StringTie	exon	543939895	543939950	1000	-	.	transcript_id "STRG.32196.6"; gene_id "STRG.32196";
chr4A	StringTie	exon	543941080	543941505	1000	-	.	transcript_id "STRG.32196.6"; gene_id "STRG.32196";
chr4A	StringTie	exon	543942276	543942548	1000	-	.	transcript_id "STRG.32196.6"; gene_id "STRG.32196";
chr4A	StringTie	exon	543943366	543943437	1000	-	.	transcript_id "STRG.32196.6"; gene_id "STRG.32196";
chr4A	StringTie	exon	543943544	543943593	1000	-	.	transcript_id "STRG.32196.6"; gene_id "STRG.32196";
chr4A	StringTie	exon	543944595	543944781	1000	-	.	transcript_id "STRG.32196.6"; gene_id "STRG.32196";
chr4A	StringTie	exon	543945326	543945456	1000	-	.	transcript_id "STRG.32196.6"; gene_id "STRG.32196";
chr4A	StringTie	exon	543946186	543946320	1000	-	.	transcript_id "STRG.32196.6"; gene_id "STRG.32196";
chr4A	StringTie	exon	543947870	543948515	1000	-	.	transcript_id "STRG.32196.6"; gene_id "STRG.32196";
chr4A	StringTie	transcript	543935219	543948515	1000	-	.	transcript_id "STRG.32196.7"; gene_id "STRG.32196"
chr4A	StringTie	exon	543935219	543935601	1000	-	.	transcript_id "STRG.32196.7"; gene_id "STRG.32196";
chr4A	StringTie	exon	543936129	543936279	1000	-	.	transcript_id "STRG.32196.7"; gene_id "STRG.32196";
chr4A	StringTie	exon	543937215	543937958	1000	-	.	transcript_id "STRG.32196.7"; gene_id "STRG.32196";
chr4A	StringTie	exon	543938580	543938819	1000	-	.	transcript_id "STRG.32196.7"; gene_id "STRG.32196";
chr4A	StringTie	exon	543939219	543939542	1000	-	.	transcript_id "STRG.32196.7"; gene_id "STRG.32196";
chr4A	StringTie	exon	543939761	543939802	1000	-	.	transcript_id "STRG.32196.7"; gene_id "STRG.32196";
chr4A	StringTie	exon	543939895	543941505	1000	-	.	transcript_id "STRG.32196.7"; gene_id "STRG.32196";
chr4A	StringTie	exon	543942276	543942507	1000	-	.	transcript_id "STRG.32196.7"; gene_id "STRG.32196";
chr4A	StringTie	exon	543943366	543943437	1000	-	.	transcript_id "STRG.32196.7"; gene_id "STRG.32196";
chr4A	StringTie	exon	543943544	543943593	1000	-	.	transcript_id "STRG.32196.7"; gene_id "STRG.32196";
chr4A	StringTie	exon	543944595	543944781	1000	-	.	transcript_id "STRG.32196.7"; gene_id "STRG.32196";
chr4A	StringTie	exon	543945326	543945456	1000	-	.	transcript_id "STRG.32196.7"; gene_id "STRG.32196";
chr4A	StringTie	exon	543946186	543946320	1000	-	.	transcript_id "STRG.32196.7"; gene_id "STRG.32196";
chr4A	StringTie	exon	543947870	543948515	1000	-	.	transcript_id "STRG.32196.7"; gene_id "STRG.32196";
chr4A	StringTie	transcript	544105815	544107755	1000	-	.	transcript_id "STRG.32195.1"; gene_id "STRG.32195"
chr4A	StringTie	exon	544105815	544107342	1000	-	.	transcript_id "STRG.32195.1"; gene_id "STRG.32195";
chr4A	StringTie	exon	544107574	544107755	1000	-	.	transcript_id "STRG.32195.1"; gene_id "STRG.32195";
chr4A	StringTie	transcript	544499345	544501855	1000	+	.	transcript_id "STRG.32197.1"; gene_id "STRG.32197"
chr4A	StringTie	exon	544499345	544499921	1000	+	.	transcript_id "STRG.32197.1"; gene_id "STRG.32197";
chr4A	StringTie	exon	544500028	544501855	1000	+	.	transcript_id "STRG.32197.1"; gene_id "STRG.32197";
chr4A	StringTie	transcript	544499345	544501855	1000	+	.	transcript_id "STRG.32197.2"; gene_id "STRG.32197"
chr4A	StringTie	exon	544499345	544499921	1000	+	.	transcript_id "STRG.32197.2"; gene_id "STRG.32197";
chr4A	StringTie	exon	544500028	544500123	1000	+	.	transcript_id "STRG.32197.2"; gene_id "STRG.32197";
chr4A	StringTie	exon	544500588	544500634	1000	+	.	transcript_id "STRG.32197.2"; gene_id "STRG.32197";
chr4A	StringTie	exon	544500999	544501021	1000	+	.	transcript_id "STRG.32197.2"; gene_id "STRG.32197";
chr4A	StringTie	exon	544501107	544501222	1000	+	.	transcript_id "STRG.32197.2"; gene_id "STRG.32197";
chr4A	StringTie	exon	544501297	544501365	1000	+	.	transcript_id "STRG.32197.2"; gene_id "STRG.32197";
chr4A	StringTie	exon	544501587	544501855	1000	+	.	transcript_id "STRG.32197.2"; gene_id "STRG.32197";
chr4A	StringTie	transcript	544499345	544501855	1000	+	.	transcript_id "STRG.32197.3"; gene_id "STRG.32197"
chr4A	StringTie	exon	544499345	544499921	1000	+	.	transcript_id "STRG.32197.3"; gene_id "STRG.32197";
chr4A	StringTie	exon	544500028	544500123	1000	+	.	transcript_id "STRG.32197.3"; gene_id "STRG.32197";
chr4A	StringTie	exon	544500588	544501222	1000	+	.	transcript_id "STRG.32197.3"; gene_id "STRG.32197";
chr4A	StringTie	exon	544501297	544501365	1000	+	.	transcript_id "STRG.32197.3"; gene_id "STRG.32197";
chr4A	StringTie	exon	544501587	544501855	1000	+	.	transcript_id "STRG.32197.3"; gene_id "STRG.32197";
chr4A	StringTie	transcript	544499345	544501855	1000	+	.	transcript_id "STRG.32197.4"; gene_id "STRG.32197"
chr4A	StringTie	exon	544499345	544499688	1000	+	.	transcript_id "STRG.32197.4"; gene_id "STRG.32197";
chr4A	StringTie	exon	544499749	544499921	1000	+	.	transcript_id "STRG.32197.4"; gene_id "STRG.32197";
chr4A	StringTie	exon	544500028	544500123	1000	+	.	transcript_id "STRG.32197.4"; gene_id "STRG.32197";
chr4A	StringTie	exon	544500588	544500634	1000	+	.	transcript_id "STRG.32197.4"; gene_id "STRG.32197";
chr4A	StringTie	exon	544500999	544501021	1000	+	.	transcript_id "STRG.32197.4"; gene_id "STRG.32197";
chr4A	StringTie	exon	544501107	544501222	1000	+	.	transcript_id "STRG.32197.4"; gene_id "STRG.32197";
chr4A	StringTie	exon	544501297	544501365	1000	+	.	transcript_id "STRG.32197.4"; gene_id "STRG.32197";
chr4A	StringTie	exon	544501587	544501855	1000	+	.	transcript_id "STRG.32197.4"; gene_id "STRG.32197";
chr4A	StringTie	transcript	544499345	544501855	1000	+	.	transcript_id "STRG.32197.5"; gene_id "STRG.32197"
chr4A	StringTie	exon	544499345	544499921	1000	+	.	transcript_id "STRG.32197.5"; gene_id "STRG.32197";
chr4A	StringTie	exon	544500028	544500123	1000	+	.	transcript_id "STRG.32197.5"; gene_id "STRG.32197";
chr4A	StringTie	exon	544500588	544500634	1000	+	.	transcript_id "STRG.32197.5"; gene_id "STRG.32197";
chr4A	StringTie	exon	544500999	544501222	1000	+	.	transcript_id "STRG.32197.5"; gene_id "STRG.32197";
chr4A	StringTie	exon	544501297	544501365	1000	+	.	transcript_id "STRG.32197.5"; gene_id "STRG.32197";
chr4A	StringTie	exon	544501587	544501855	1000	+	.	transcript_id "STRG.32197.5"; gene_id "STRG.32197";
chr4A	StringTie	transcript	544499345	544501855	1000	+	.	transcript_id "STRG.32197.6"; gene_id "STRG.32197"
chr4A	StringTie	exon	544499345	544499921	1000	+	.	transcript_id "STRG.32197.6"; gene_id "STRG.32197";
chr4A	StringTie	exon	544500028	544501365	1000	+	.	transcript_id "STRG.32197.6"; gene_id "STRG.32197";
chr4A	StringTie	exon	544501587	544501855	1000	+	.	transcript_id "STRG.32197.6"; gene_id "STRG.32197";
chr4A	StringTie	transcript	544499749	544501855	1000	+	.	transcript_id "STRG.32197.7"; gene_id "STRG.32197"
chr4A	StringTie	exon	544499749	544499921	1000	+	.	transcript_id "STRG.32197.7"; gene_id "STRG.32197";
chr4A	StringTie	exon	544500028	544501222	1000	+	.	transcript_id "STRG.32197.7"; gene_id "STRG.32197";
chr4A	StringTie	exon	544501297	544501365	1000	+	.	transcript_id "STRG.32197.7"; gene_id "STRG.32197";
chr4A	StringTie	exon	544501587	544501855	1000	+	.	transcript_id "STRG.32197.7"; gene_id "STRG.32197";
chr4A	StringTie	transcript	544515689	544517378	1000	-	.	transcript_id "STRG.32198.1"; gene_id "STRG.32198"
chr4A	StringTie	exon	544515689	544517378	1000	-	.	transcript_id "STRG.32198.1"; gene_id "STRG.32198";
chr4A	StringTie	transcript	544612331	544614771	1000	-	.	transcript_id "STRG.32199.1"; gene_id "STRG.32199"
chr4A	StringTie	exon	544612331	544612699	1000	-	.	transcript_id "STRG.32199.1"; gene_id "STRG.32199";
chr4A	StringTie	exon	544614586	544614771	1000	-	.	transcript_id "STRG.32199.1"; gene_id "STRG.32199";
chr4A	StringTie	transcript	545237755	545240006	1000	+	.	transcript_id "STRG.32200.1"; gene_id "STRG.32200"
chr4A	StringTie	exon	545237755	545240006	1000	+	.	transcript_id "STRG.32200.1"; gene_id "STRG.32200";
chr4A	StringTie	transcript	545648013	545651243	1000	+	.	transcript_id "STRG.32201.1"; gene_id "STRG.32201"
chr4A	StringTie	exon	545648013	545649128	1000	+	.	transcript_id "STRG.32201.1"; gene_id "STRG.32201";
chr4A	StringTie	exon	545649356	545649545	1000	+	.	transcript_id "STRG.32201.1"; gene_id "STRG.32201";
chr4A	StringTie	exon	545650143	545650288	1000	+	.	transcript_id "STRG.32201.1"; gene_id "STRG.32201";
chr4A	StringTie	exon	545650373	545650440	1000	+	.	transcript_id "STRG.32201.1"; gene_id "STRG.32201";
chr4A	StringTie	exon	545650648	545650750	1000	+	.	transcript_id "STRG.32201.1"; gene_id "STRG.32201";
chr4A	StringTie	exon	545650835	545651243	1000	+	.	transcript_id "STRG.32201.1"; gene_id "STRG.32201";
chr4A	StringTie	transcript	545817282	545820941	1000	+	.	transcript_id "STRG.32202.1"; gene_id "STRG.32202"
chr4A	StringTie	exon	545817282	545817495	1000	+	.	transcript_id "STRG.32202.1"; gene_id "STRG.32202";
chr4A	StringTie	exon	545820153	545820296	1000	+	.	transcript_id "STRG.32202.1"; gene_id "STRG.32202";
chr4A	StringTie	exon	545820387	545820941	1000	+	.	transcript_id "STRG.32202.1"; gene_id "STRG.32202";
chr4A	StringTie	transcript	545823204	545832886	1000	-	.	transcript_id "STRG.32206.1"; gene_id "STRG.32206"
chr4A	StringTie	exon	545823204	545823796	1000	-	.	transcript_id "STRG.32206.1"; gene_id "STRG.32206";
chr4A	StringTie	exon	545823985	545824274	1000	-	.	transcript_id "STRG.32206.1"; gene_id "STRG.32206";
chr4A	StringTie	exon	545825150	545825225	1000	-	.	transcript_id "STRG.32206.1"; gene_id "STRG.32206";
chr4A	StringTie	exon	545831432	545831498	1000	-	.	transcript_id "STRG.32206.1"; gene_id "STRG.32206";
chr4A	StringTie	exon	545831966	545832071	1000	-	.	transcript_id "STRG.32206.1"; gene_id "STRG.32206";
chr4A	StringTie	exon	545832158	545832227	1000	-	.	transcript_id "STRG.32206.1"; gene_id "STRG.32206";
chr4A	StringTie	exon	545832326	545832886	1000	-	.	transcript_id "STRG.32206.1"; gene_id "STRG.32206";
chr4A	StringTie	transcript	545834369	545847356	1000	-	.	transcript_id "STRG.32207.1"; gene_id "STRG.32207"
chr4A	StringTie	exon	545834369	545834674	1000	-	.	transcript_id "STRG.32207.1"; gene_id "STRG.32207";
chr4A	StringTie	exon	545834765	545834940	1000	-	.	transcript_id "STRG.32207.1"; gene_id "STRG.32207";
chr4A	StringTie	exon	545835373	545835530	1000	-	.	transcript_id "STRG.32207.1"; gene_id "STRG.32207";
chr4A	StringTie	exon	545836911	545836980	1000	-	.	transcript_id "STRG.32207.1"; gene_id "STRG.32207";
chr4A	StringTie	exon	545838262	545838403	1000	-	.	transcript_id "STRG.32207.1"; gene_id "STRG.32207";
chr4A	StringTie	exon	545838488	545838611	1000	-	.	transcript_id "STRG.32207.1"; gene_id "STRG.32207";
chr4A	StringTie	exon	545838960	545839052	1000	-	.	transcript_id "STRG.32207.1"; gene_id "STRG.32207";
chr4A	StringTie	exon	545839577	545839791	1000	-	.	transcript_id "STRG.32207.1"; gene_id "STRG.32207";
chr4A	StringTie	exon	545839941	545840027	1000	-	.	transcript_id "STRG.32207.1"; gene_id "STRG.32207";
chr4A	StringTie	exon	545840757	545840848	1000	-	.	transcript_id "STRG.32207.1"; gene_id "STRG.32207";
chr4A	StringTie	exon	545841951	545842067	1000	-	.	transcript_id "STRG.32207.1"; gene_id "STRG.32207";
chr4A	StringTie	exon	545842709	545842761	1000	-	.	transcript_id "STRG.32207.1"; gene_id "STRG.32207";
chr4A	StringTie	exon	545844352	545844569	1000	-	.	transcript_id "STRG.32207.1"; gene_id "STRG.32207";
chr4A	StringTie	exon	545846389	545846493	1000	-	.	transcript_id "STRG.32207.1"; gene_id "STRG.32207";
chr4A	StringTie	exon	545846576	545846668	1000	-	.	transcript_id "STRG.32207.1"; gene_id "STRG.32207";
chr4A	StringTie	exon	545847072	545847356	1000	-	.	transcript_id "STRG.32207.1"; gene_id "STRG.32207";
chr4A	StringTie	transcript	545834369	545847356	1000	-	.	transcript_id "STRG.32207.2"; gene_id "STRG.32207"
chr4A	StringTie	exon	545834369	545834674	1000	-	.	transcript_id "STRG.32207.2"; gene_id "STRG.32207";
chr4A	StringTie	exon	545834765	545834940	1000	-	.	transcript_id "STRG.32207.2"; gene_id "STRG.32207";
chr4A	StringTie	exon	545835373	545835573	1000	-	.	transcript_id "STRG.32207.2"; gene_id "STRG.32207";
chr4A	StringTie	exon	545836911	545836980	1000	-	.	transcript_id "STRG.32207.2"; gene_id "STRG.32207";
chr4A	StringTie	exon	545838262	545838403	1000	-	.	transcript_id "STRG.32207.2"; gene_id "STRG.32207";
chr4A	StringTie	exon	545838488	545838611	1000	-	.	transcript_id "STRG.32207.2"; gene_id "STRG.32207";
chr4A	StringTie	exon	545838960	545839052	1000	-	.	transcript_id "STRG.32207.2"; gene_id "STRG.32207";
chr4A	StringTie	exon	545839577	545839791	1000	-	.	transcript_id "STRG.32207.2"; gene_id "STRG.32207";
chr4A	StringTie	exon	545839941	545840027	1000	-	.	transcript_id "STRG.32207.2"; gene_id "STRG.32207";
chr4A	StringTie	exon	545840757	545840848	1000	-	.	transcript_id "STRG.32207.2"; gene_id "STRG.32207";
chr4A	StringTie	exon	545841951	545842067	1000	-	.	transcript_id "STRG.32207.2"; gene_id "STRG.32207";
chr4A	StringTie	exon	545842709	545842761	1000	-	.	transcript_id "STRG.32207.2"; gene_id "STRG.32207";
chr4A	StringTie	exon	545844352	545844569	1000	-	.	transcript_id "STRG.32207.2"; gene_id "STRG.32207";
chr4A	StringTie	exon	545846389	545846493	1000	-	.	transcript_id "STRG.32207.2"; gene_id "STRG.32207";
chr4A	StringTie	exon	545846576	545846668	1000	-	.	transcript_id "STRG.32207.2"; gene_id "STRG.32207";
chr4A	StringTie	exon	545847072	545847356	1000	-	.	transcript_id "STRG.32207.2"; gene_id "STRG.32207";
chr4A	StringTie	transcript	546072827	546079193	1000	+	.	transcript_id "STRG.32204.1"; gene_id "STRG.32204"
chr4A	StringTie	exon	546072827	546073387	1000	+	.	transcript_id "STRG.32204.1"; gene_id "STRG.32204";
chr4A	StringTie	exon	546074274	546075817	1000	+	.	transcript_id "STRG.32204.1"; gene_id "STRG.32204";
chr4A	StringTie	exon	546076501	546076634	1000	+	.	transcript_id "STRG.32204.1"; gene_id "STRG.32204";
chr4A	StringTie	exon	546076859	546077099	1000	+	.	transcript_id "STRG.32204.1"; gene_id "STRG.32204";
chr4A	StringTie	exon	546077180	546077391	1000	+	.	transcript_id "STRG.32204.1"; gene_id "STRG.32204";
chr4A	StringTie	exon	546077505	546077551	1000	+	.	transcript_id "STRG.32204.1"; gene_id "STRG.32204";
chr4A	StringTie	exon	546077693	546077798	1000	+	.	transcript_id "STRG.32204.1"; gene_id "STRG.32204";
chr4A	StringTie	exon	546078703	546079193	1000	+	.	transcript_id "STRG.32204.1"; gene_id "STRG.32204";
chr4A	StringTie	transcript	546079120	546084650	1000	-	.	transcript_id "STRG.32205.1"; gene_id "STRG.32205"
chr4A	StringTie	exon	546079120	546079553	1000	-	.	transcript_id "STRG.32205.1"; gene_id "STRG.32205";
chr4A	StringTie	exon	546079642	546079798	1000	-	.	transcript_id "STRG.32205.1"; gene_id "STRG.32205";
chr4A	StringTie	exon	546079895	546079944	1000	-	.	transcript_id "STRG.32205.1"; gene_id "STRG.32205";
chr4A	StringTie	exon	546080045	546080129	1000	-	.	transcript_id "STRG.32205.1"; gene_id "STRG.32205";
chr4A	StringTie	exon	546080235	546080372	1000	-	.	transcript_id "STRG.32205.1"; gene_id "STRG.32205";
chr4A	StringTie	exon	546080441	546080554	1000	-	.	transcript_id "STRG.32205.1"; gene_id "STRG.32205";
chr4A	StringTie	exon	546081399	546081498	1000	-	.	transcript_id "STRG.32205.1"; gene_id "STRG.32205";
chr4A	StringTie	exon	546081586	546081652	1000	-	.	transcript_id "STRG.32205.1"; gene_id "STRG.32205";
chr4A	StringTie	exon	546081723	546081823	1000	-	.	transcript_id "STRG.32205.1"; gene_id "STRG.32205";
chr4A	StringTie	exon	546082383	546082486	1000	-	.	transcript_id "STRG.32205.1"; gene_id "STRG.32205";
chr4A	StringTie	exon	546083998	546084083	1000	-	.	transcript_id "STRG.32205.1"; gene_id "STRG.32205";
chr4A	StringTie	exon	546084204	546084650	1000	-	.	transcript_id "STRG.32205.1"; gene_id "STRG.32205";
chr4A	StringTie	transcript	546103461	546106213	1000	-	.	transcript_id "STRG.32203.1"; gene_id "STRG.32203"
chr4A	StringTie	exon	546103461	546103847	1000	-	.	transcript_id "STRG.32203.1"; gene_id "STRG.32203";
chr4A	StringTie	exon	546104853	546104987	1000	-	.	transcript_id "STRG.32203.1"; gene_id "STRG.32203";
chr4A	StringTie	exon	546105649	546105743	1000	-	.	transcript_id "STRG.32203.1"; gene_id "STRG.32203";
chr4A	StringTie	exon	546105829	546106213	1000	-	.	transcript_id "STRG.32203.1"; gene_id "STRG.32203";
chr4A	StringTie	transcript	546103461	546106213	1000	-	.	transcript_id "STRG.32203.2"; gene_id "STRG.32203"
chr4A	StringTie	exon	546103461	546103847	1000	-	.	transcript_id "STRG.32203.2"; gene_id "STRG.32203";
chr4A	StringTie	exon	546104853	546104987	1000	-	.	transcript_id "STRG.32203.2"; gene_id "STRG.32203";
chr4A	StringTie	exon	546105081	546105121	1000	-	.	transcript_id "STRG.32203.2"; gene_id "STRG.32203";
chr4A	StringTie	exon	546105649	546105743	1000	-	.	transcript_id "STRG.32203.2"; gene_id "STRG.32203";
chr4A	StringTie	exon	546105829	546106213	1000	-	.	transcript_id "STRG.32203.2"; gene_id "STRG.32203";
chr4A	StringTie	transcript	546103461	546106213	1000	-	.	transcript_id "STRG.32203.3"; gene_id "STRG.32203"
chr4A	StringTie	exon	546103461	546105743	1000	-	.	transcript_id "STRG.32203.3"; gene_id "STRG.32203";
chr4A	StringTie	exon	546105829	546106213	1000	-	.	transcript_id "STRG.32203.3"; gene_id "STRG.32203";
chr4A	StringTie	transcript	546103461	546106213	1000	-	.	transcript_id "STRG.32203.4"; gene_id "STRG.32203"
chr4A	StringTie	exon	546103461	546103847	1000	-	.	transcript_id "STRG.32203.4"; gene_id "STRG.32203";
chr4A	StringTie	exon	546104398	546104553	1000	-	.	transcript_id "STRG.32203.4"; gene_id "STRG.32203";
chr4A	StringTie	exon	546104853	546104987	1000	-	.	transcript_id "STRG.32203.4"; gene_id "STRG.32203";
chr4A	StringTie	exon	546105649	546105743	1000	-	.	transcript_id "STRG.32203.4"; gene_id "STRG.32203";
chr4A	StringTie	exon	546105829	546106213	1000	-	.	transcript_id "STRG.32203.4"; gene_id "STRG.32203";
chr4A	StringTie	transcript	546103461	546106213	1000	-	.	transcript_id "STRG.32203.5"; gene_id "STRG.32203"
chr4A	StringTie	exon	546103461	546103847	1000	-	.	transcript_id "STRG.32203.5"; gene_id "STRG.32203";
chr4A	StringTie	exon	546104853	546105743	1000	-	.	transcript_id "STRG.32203.5"; gene_id "STRG.32203";
chr4A	StringTie	exon	546105829	546106213	1000	-	.	transcript_id "STRG.32203.5"; gene_id "STRG.32203";
chr4A	StringTie	transcript	546103461	546106213	1000	-	.	transcript_id "STRG.32203.6"; gene_id "STRG.32203"
chr4A	StringTie	exon	546103461	546103847	1000	-	.	transcript_id "STRG.32203.6"; gene_id "STRG.32203";
chr4A	StringTie	exon	546104398	546104553	1000	-	.	transcript_id "STRG.32203.6"; gene_id "STRG.32203";
chr4A	StringTie	exon	546104853	546104987	1000	-	.	transcript_id "STRG.32203.6"; gene_id "STRG.32203";
chr4A	StringTie	exon	546105081	546105121	1000	-	.	transcript_id "STRG.32203.6"; gene_id "STRG.32203";
chr4A	StringTie	exon	546105649	546105743	1000	-	.	transcript_id "STRG.32203.6"; gene_id "STRG.32203";
chr4A	StringTie	exon	546105829	546106213	1000	-	.	transcript_id "STRG.32203.6"; gene_id "STRG.32203";
chr4A	StringTie	transcript	546103461	546106213	1000	-	.	transcript_id "STRG.32203.7"; gene_id "STRG.32203"
chr4A	StringTie	exon	546103461	546104987	1000	-	.	transcript_id "STRG.32203.7"; gene_id "STRG.32203";
chr4A	StringTie	exon	546105649	546105743	1000	-	.	transcript_id "STRG.32203.7"; gene_id "STRG.32203";
chr4A	StringTie	exon	546105829	546106213	1000	-	.	transcript_id "STRG.32203.7"; gene_id "STRG.32203";
chr4A	StringTie	transcript	546103461	546106213	1000	-	.	transcript_id "STRG.32203.8"; gene_id "STRG.32203"
chr4A	StringTie	exon	546103461	546103847	1000	-	.	transcript_id "STRG.32203.8"; gene_id "STRG.32203";
chr4A	StringTie	exon	546104853	546104987	1000	-	.	transcript_id "STRG.32203.8"; gene_id "STRG.32203";
chr4A	StringTie	exon	546105081	546105743	1000	-	.	transcript_id "STRG.32203.8"; gene_id "STRG.32203";
chr4A	StringTie	exon	546105829	546106213	1000	-	.	transcript_id "STRG.32203.8"; gene_id "STRG.32203";
chr4A	StringTie	transcript	546103461	546106213	1000	-	.	transcript_id "STRG.32203.9"; gene_id "STRG.32203"
chr4A	StringTie	exon	546103461	546104987	1000	-	.	transcript_id "STRG.32203.9"; gene_id "STRG.32203";
chr4A	StringTie	exon	546105081	546105121	1000	-	.	transcript_id "STRG.32203.9"; gene_id "STRG.32203";
chr4A	StringTie	exon	546105649	546105743	1000	-	.	transcript_id "STRG.32203.9"; gene_id "STRG.32203";
chr4A	StringTie	exon	546105829	546106213	1000	-	.	transcript_id "STRG.32203.9"; gene_id "STRG.32203";
chr4A	StringTie	transcript	546122280	546124628	1000	+	.	transcript_id "STRG.32209.1"; gene_id "STRG.32209"
chr4A	StringTie	exon	546122280	546122448	1000	+	.	transcript_id "STRG.32209.1"; gene_id "STRG.32209";
chr4A	StringTie	exon	546123118	546123223	1000	+	.	transcript_id "STRG.32209.1"; gene_id "STRG.32209";
chr4A	StringTie	exon	546123899	546124628	1000	+	.	transcript_id "STRG.32209.1"; gene_id "STRG.32209";
chr4A	StringTie	transcript	546966655	546968465	1000	+	.	transcript_id "STRG.32208.1"; gene_id "STRG.32208"
chr4A	StringTie	exon	546966655	546967529	1000	+	.	transcript_id "STRG.32208.1"; gene_id "STRG.32208";
chr4A	StringTie	exon	546967628	546968465	1000	+	.	transcript_id "STRG.32208.1"; gene_id "STRG.32208";
chr4A	StringTie	transcript	547093396	547094666	1000	-	.	transcript_id "STRG.32210.1"; gene_id "STRG.32210"
chr4A	StringTie	exon	547093396	547094666	1000	-	.	transcript_id "STRG.32210.1"; gene_id "STRG.32210";
chr4A	StringTie	transcript	547097241	547101968	1000	-	.	transcript_id "STRG.32211.1"; gene_id "STRG.32211"
chr4A	StringTie	exon	547097241	547097869	1000	-	.	transcript_id "STRG.32211.1"; gene_id "STRG.32211";
chr4A	StringTie	exon	547098185	547098282	1000	-	.	transcript_id "STRG.32211.1"; gene_id "STRG.32211";
chr4A	StringTie	exon	547099385	547099576	1000	-	.	transcript_id "STRG.32211.1"; gene_id "STRG.32211";
chr4A	StringTie	exon	547100080	547100190	1000	-	.	transcript_id "STRG.32211.1"; gene_id "STRG.32211";
chr4A	StringTie	exon	547100655	547100696	1000	-	.	transcript_id "STRG.32211.1"; gene_id "STRG.32211";
chr4A	StringTie	exon	547101255	547101338	1000	-	.	transcript_id "STRG.32211.1"; gene_id "STRG.32211";
chr4A	StringTie	exon	547101534	547101703	1000	-	.	transcript_id "STRG.32211.1"; gene_id "STRG.32211";
chr4A	StringTie	exon	547101776	547101968	1000	-	.	transcript_id "STRG.32211.1"; gene_id "STRG.32211";
chr4A	StringTie	transcript	547173236	547177223	1000	-	.	transcript_id "STRG.32212.1"; gene_id "STRG.32212"
chr4A	StringTie	exon	547173236	547173647	1000	-	.	transcript_id "STRG.32212.1"; gene_id "STRG.32212";
chr4A	StringTie	exon	547173731	547173818	1000	-	.	transcript_id "STRG.32212.1"; gene_id "STRG.32212";
chr4A	StringTie	exon	547174505	547174575	1000	-	.	transcript_id "STRG.32212.1"; gene_id "STRG.32212";
chr4A	StringTie	exon	547174639	547174753	1000	-	.	transcript_id "STRG.32212.1"; gene_id "STRG.32212";
chr4A	StringTie	exon	547175150	547175201	1000	-	.	transcript_id "STRG.32212.1"; gene_id "STRG.32212";
chr4A	StringTie	exon	547176252	547176327	1000	-	.	transcript_id "STRG.32212.1"; gene_id "STRG.32212";
chr4A	StringTie	exon	547176836	547177223	1000	-	.	transcript_id "STRG.32212.1"; gene_id "STRG.32212";
chr4A	StringTie	transcript	547173236	547177223	1000	-	.	transcript_id "STRG.32212.2"; gene_id "STRG.32212"
chr4A	StringTie	exon	547173236	547173647	1000	-	.	transcript_id "STRG.32212.2"; gene_id "STRG.32212";
chr4A	StringTie	exon	547173731	547173918	1000	-	.	transcript_id "STRG.32212.2"; gene_id "STRG.32212";
chr4A	StringTie	exon	547174505	547174575	1000	-	.	transcript_id "STRG.32212.2"; gene_id "STRG.32212";
chr4A	StringTie	exon	547174639	547174753	1000	-	.	transcript_id "STRG.32212.2"; gene_id "STRG.32212";
chr4A	StringTie	exon	547175150	547175201	1000	-	.	transcript_id "STRG.32212.2"; gene_id "STRG.32212";
chr4A	StringTie	exon	547176252	547176327	1000	-	.	transcript_id "STRG.32212.2"; gene_id "STRG.32212";
chr4A	StringTie	exon	547176836	547177223	1000	-	.	transcript_id "STRG.32212.2"; gene_id "STRG.32212";
chr4A	StringTie	transcript	547763490	547767988	1000	+	.	transcript_id "STRG.32213.1"; gene_id "STRG.32213"
chr4A	StringTie	exon	547763490	547763691	1000	+	.	transcript_id "STRG.32213.1"; gene_id "STRG.32213";
chr4A	StringTie	exon	547764597	547764754	1000	+	.	transcript_id "STRG.32213.1"; gene_id "STRG.32213";
chr4A	StringTie	exon	547765345	547765411	1000	+	.	transcript_id "STRG.32213.1"; gene_id "STRG.32213";
chr4A	StringTie	exon	547767273	547767988	1000	+	.	transcript_id "STRG.32213.1"; gene_id "STRG.32213";
chr4A	StringTie	transcript	547763490	547767988	1000	+	.	transcript_id "STRG.32213.2"; gene_id "STRG.32213"
chr4A	StringTie	exon	547763490	547764754	1000	+	.	transcript_id "STRG.32213.2"; gene_id "STRG.32213";
chr4A	StringTie	exon	547765345	547765411	1000	+	.	transcript_id "STRG.32213.2"; gene_id "STRG.32213";
chr4A	StringTie	exon	547767273	547767988	1000	+	.	transcript_id "STRG.32213.2"; gene_id "STRG.32213";
chr4A	StringTie	transcript	547763490	547767988	1000	+	.	transcript_id "STRG.32213.3"; gene_id "STRG.32213"
chr4A	StringTie	exon	547763490	547763850	1000	+	.	transcript_id "STRG.32213.3"; gene_id "STRG.32213";
chr4A	StringTie	exon	547764597	547764754	1000	+	.	transcript_id "STRG.32213.3"; gene_id "STRG.32213";
chr4A	StringTie	exon	547765345	547765411	1000	+	.	transcript_id "STRG.32213.3"; gene_id "STRG.32213";
chr4A	StringTie	exon	547767273	547767988	1000	+	.	transcript_id "STRG.32213.3"; gene_id "STRG.32213";
chr4A	StringTie	transcript	547781220	547787301	1000	-	.	transcript_id "STRG.32217.1"; gene_id "STRG.32217"
chr4A	StringTie	exon	547781220	547782482	1000	-	.	transcript_id "STRG.32217.1"; gene_id "STRG.32217";
chr4A	StringTie	exon	547782616	547782669	1000	-	.	transcript_id "STRG.32217.1"; gene_id "STRG.32217";
chr4A	StringTie	exon	547782832	547782887	1000	-	.	transcript_id "STRG.32217.1"; gene_id "STRG.32217";
chr4A	StringTie	exon	547784037	547784103	1000	-	.	transcript_id "STRG.32217.1"; gene_id "STRG.32217";
chr4A	StringTie	exon	547785864	547785921	1000	-	.	transcript_id "STRG.32217.1"; gene_id "STRG.32217";
chr4A	StringTie	exon	547786593	547786648	1000	-	.	transcript_id "STRG.32217.1"; gene_id "STRG.32217";
chr4A	StringTie	exon	547787017	547787301	1000	-	.	transcript_id "STRG.32217.1"; gene_id "STRG.32217";
chr4A	StringTie	transcript	547781220	547787301	1000	-	.	transcript_id "STRG.32217.2"; gene_id "STRG.32217"
chr4A	StringTie	exon	547781220	547782482	1000	-	.	transcript_id "STRG.32217.2"; gene_id "STRG.32217";
chr4A	StringTie	exon	547782616	547782669	1000	-	.	transcript_id "STRG.32217.2"; gene_id "STRG.32217";
chr4A	StringTie	exon	547782832	547782887	1000	-	.	transcript_id "STRG.32217.2"; gene_id "STRG.32217";
chr4A	StringTie	exon	547785864	547785921	1000	-	.	transcript_id "STRG.32217.2"; gene_id "STRG.32217";
chr4A	StringTie	exon	547786593	547786648	1000	-	.	transcript_id "STRG.32217.2"; gene_id "STRG.32217";
chr4A	StringTie	exon	547787017	547787301	1000	-	.	transcript_id "STRG.32217.2"; gene_id "STRG.32217";
chr4A	StringTie	transcript	547787373	547795732	1000	+	.	transcript_id "STRG.32218.1"; gene_id "STRG.32218"
chr4A	StringTie	exon	547787373	547787602	1000	+	.	transcript_id "STRG.32218.1"; gene_id "STRG.32218";
chr4A	StringTie	exon	547788468	547788573	1000	+	.	transcript_id "STRG.32218.1"; gene_id "STRG.32218";
chr4A	StringTie	exon	547788773	547788825	1000	+	.	transcript_id "STRG.32218.1"; gene_id "STRG.32218";
chr4A	StringTie	exon	547788924	547789005	1000	+	.	transcript_id "STRG.32218.1"; gene_id "STRG.32218";
chr4A	StringTie	exon	547790114	547790179	1000	+	.	transcript_id "STRG.32218.1"; gene_id "STRG.32218";
chr4A	StringTie	exon	547790273	547790340	1000	+	.	transcript_id "STRG.32218.1"; gene_id "STRG.32218";
chr4A	StringTie	exon	547791351	547791563	1000	+	.	transcript_id "STRG.32218.1"; gene_id "STRG.32218";
chr4A	StringTie	exon	547791670	547792162	1000	+	.	transcript_id "STRG.32218.1"; gene_id "STRG.32218";
chr4A	StringTie	exon	547794606	547794869	1000	+	.	transcript_id "STRG.32218.1"; gene_id "STRG.32218";
chr4A	StringTie	exon	547795007	547795732	1000	+	.	transcript_id "STRG.32218.1"; gene_id "STRG.32218";
chr4A	StringTie	transcript	547787373	547795732	1000	+	.	transcript_id "STRG.32218.2"; gene_id "STRG.32218"
chr4A	StringTie	exon	547787373	547787602	1000	+	.	transcript_id "STRG.32218.2"; gene_id "STRG.32218";
chr4A	StringTie	exon	547787777	547787841	1000	+	.	transcript_id "STRG.32218.2"; gene_id "STRG.32218";
chr4A	StringTie	exon	547788468	547788573	1000	+	.	transcript_id "STRG.32218.2"; gene_id "STRG.32218";
chr4A	StringTie	exon	547788773	547788825	1000	+	.	transcript_id "STRG.32218.2"; gene_id "STRG.32218";
chr4A	StringTie	exon	547788924	547789005	1000	+	.	transcript_id "STRG.32218.2"; gene_id "STRG.32218";
chr4A	StringTie	exon	547790114	547790179	1000	+	.	transcript_id "STRG.32218.2"; gene_id "STRG.32218";
chr4A	StringTie	exon	547790273	547790340	1000	+	.	transcript_id "STRG.32218.2"; gene_id "STRG.32218";
chr4A	StringTie	exon	547791351	547791563	1000	+	.	transcript_id "STRG.32218.2"; gene_id "STRG.32218";
chr4A	StringTie	exon	547791670	547792162	1000	+	.	transcript_id "STRG.32218.2"; gene_id "STRG.32218";
chr4A	StringTie	exon	547794606	547794869	1000	+	.	transcript_id "STRG.32218.2"; gene_id "STRG.32218";
chr4A	StringTie	exon	547795007	547795732	1000	+	.	transcript_id "STRG.32218.2"; gene_id "STRG.32218";
chr4A	StringTie	transcript	548488426	548490649	1000	+	.	transcript_id "STRG.32214.1"; gene_id "STRG.32214"
chr4A	StringTie	exon	548488426	548488981	1000	+	.	transcript_id "STRG.32214.1"; gene_id "STRG.32214";
chr4A	StringTie	exon	548489448	548489768	1000	+	.	transcript_id "STRG.32214.1"; gene_id "STRG.32214";
chr4A	StringTie	exon	548489863	548490649	1000	+	.	transcript_id "STRG.32214.1"; gene_id "STRG.32214";
chr4A	StringTie	transcript	549684912	549688883	1000	-	.	transcript_id "STRG.32215.1"; gene_id "STRG.32215"
chr4A	StringTie	exon	549684912	549685442	1000	-	.	transcript_id "STRG.32215.1"; gene_id "STRG.32215";
chr4A	StringTie	exon	549688494	549688591	1000	-	.	transcript_id "STRG.32215.1"; gene_id "STRG.32215";
chr4A	StringTie	exon	549688675	549688883	1000	-	.	transcript_id "STRG.32215.1"; gene_id "STRG.32215";
chr4A	StringTie	transcript	549684912	549688883	1000	-	.	transcript_id "STRG.32215.2"; gene_id "STRG.32215"
chr4A	StringTie	exon	549684912	549685442	1000	-	.	transcript_id "STRG.32215.2"; gene_id "STRG.32215";
chr4A	StringTie	exon	549688456	549688591	1000	-	.	transcript_id "STRG.32215.2"; gene_id "STRG.32215";
chr4A	StringTie	exon	549688675	549688883	1000	-	.	transcript_id "STRG.32215.2"; gene_id "STRG.32215";
chr4A	StringTie	transcript	549773970	549780055	1000	+	.	transcript_id "STRG.32216.1"; gene_id "STRG.32216"
chr4A	StringTie	exon	549773970	549774579	1000	+	.	transcript_id "STRG.32216.1"; gene_id "STRG.32216";
chr4A	StringTie	exon	549774840	549774916	1000	+	.	transcript_id "STRG.32216.1"; gene_id "STRG.32216";
chr4A	StringTie	exon	549775276	549775324	1000	+	.	transcript_id "STRG.32216.1"; gene_id "STRG.32216";
chr4A	StringTie	exon	549775652	549775742	1000	+	.	transcript_id "STRG.32216.1"; gene_id "STRG.32216";
chr4A	StringTie	exon	549778885	549779014	1000	+	.	transcript_id "STRG.32216.1"; gene_id "STRG.32216";
chr4A	StringTie	exon	549779459	549780055	1000	+	.	transcript_id "STRG.32216.1"; gene_id "STRG.32216";
chr4A	StringTie	transcript	550162678	550175669	1000	-	.	transcript_id "STRG.32223.1"; gene_id "STRG.32223"
chr4A	StringTie	exon	550162678	550163112	1000	-	.	transcript_id "STRG.32223.1"; gene_id "STRG.32223";
chr4A	StringTie	exon	550163236	550163325	1000	-	.	transcript_id "STRG.32223.1"; gene_id "STRG.32223";
chr4A	StringTie	exon	550163907	550163972	1000	-	.	transcript_id "STRG.32223.1"; gene_id "STRG.32223";
chr4A	StringTie	exon	550164352	550164420	1000	-	.	transcript_id "STRG.32223.1"; gene_id "STRG.32223";
chr4A	StringTie	exon	550164509	550164617	1000	-	.	transcript_id "STRG.32223.1"; gene_id "STRG.32223";
chr4A	StringTie	exon	550164753	550164850	1000	-	.	transcript_id "STRG.32223.1"; gene_id "STRG.32223";
chr4A	StringTie	exon	550165105	550165186	1000	-	.	transcript_id "STRG.32223.1"; gene_id "STRG.32223";
chr4A	StringTie	exon	550165834	550165913	1000	-	.	transcript_id "STRG.32223.1"; gene_id "STRG.32223";
chr4A	StringTie	exon	550166019	550166189	1000	-	.	transcript_id "STRG.32223.1"; gene_id "STRG.32223";
chr4A	StringTie	exon	550166371	550166435	1000	-	.	transcript_id "STRG.32223.1"; gene_id "STRG.32223";
chr4A	StringTie	exon	550166523	550166673	1000	-	.	transcript_id "STRG.32223.1"; gene_id "STRG.32223";
chr4A	StringTie	exon	550166755	550166928	1000	-	.	transcript_id "STRG.32223.1"; gene_id "STRG.32223";
chr4A	StringTie	exon	550167226	550167300	1000	-	.	transcript_id "STRG.32223.1"; gene_id "STRG.32223";
chr4A	StringTie	exon	550167396	550167476	1000	-	.	transcript_id "STRG.32223.1"; gene_id "STRG.32223";
chr4A	StringTie	exon	550167570	550167698	1000	-	.	transcript_id "STRG.32223.1"; gene_id "STRG.32223";
chr4A	StringTie	exon	550168044	550168181	1000	-	.	transcript_id "STRG.32223.1"; gene_id "STRG.32223";
chr4A	StringTie	exon	550168268	550168369	1000	-	.	transcript_id "STRG.32223.1"; gene_id "STRG.32223";
chr4A	StringTie	exon	550169859	550169963	1000	-	.	transcript_id "STRG.32223.1"; gene_id "STRG.32223";
chr4A	StringTie	exon	550170128	550170245	1000	-	.	transcript_id "STRG.32223.1"; gene_id "STRG.32223";
chr4A	StringTie	exon	550170546	550170712	1000	-	.	transcript_id "STRG.32223.1"; gene_id "STRG.32223";
chr4A	StringTie	exon	550170909	550171011	1000	-	.	transcript_id "STRG.32223.1"; gene_id "STRG.32223";
chr4A	StringTie	exon	550171824	550171891	1000	-	.	transcript_id "STRG.32223.1"; gene_id "STRG.32223";
chr4A	StringTie	exon	550171983	550172063	1000	-	.	transcript_id "STRG.32223.1"; gene_id "STRG.32223";
chr4A	StringTie	exon	550172435	550172511	1000	-	.	transcript_id "STRG.32223.1"; gene_id "STRG.32223";
chr4A	StringTie	exon	550175346	550175669	1000	-	.	transcript_id "STRG.32223.1"; gene_id "STRG.32223";
chr4A	StringTie	transcript	550578895	550582551	1000	+	.	transcript_id "STRG.32219.1"; gene_id "STRG.32219"
chr4A	StringTie	exon	550578895	550579224	1000	+	.	transcript_id "STRG.32219.1"; gene_id "STRG.32219";
chr4A	StringTie	exon	550580064	550580096	1000	+	.	transcript_id "STRG.32219.1"; gene_id "STRG.32219";
chr4A	StringTie	exon	550580201	550580492	1000	+	.	transcript_id "STRG.32219.1"; gene_id "STRG.32219";
chr4A	StringTie	exon	550580735	550581215	1000	+	.	transcript_id "STRG.32219.1"; gene_id "STRG.32219";
chr4A	StringTie	exon	550581468	550582551	1000	+	.	transcript_id "STRG.32219.1"; gene_id "STRG.32219";
chr4A	StringTie	transcript	550584236	550585739	1000	-	.	transcript_id "STRG.32220.1"; gene_id "STRG.32220"
chr4A	StringTie	exon	550584236	550584860	1000	-	.	transcript_id "STRG.32220.1"; gene_id "STRG.32220";
chr4A	StringTie	exon	550584942	550585281	1000	-	.	transcript_id "STRG.32220.1"; gene_id "STRG.32220";
chr4A	StringTie	exon	550585367	550585739	1000	-	.	transcript_id "STRG.32220.1"; gene_id "STRG.32220";
chr4A	StringTie	transcript	550665236	550669056	1000	+	.	transcript_id "STRG.32222.1"; gene_id "STRG.32222"
chr4A	StringTie	exon	550665236	550665396	1000	+	.	transcript_id "STRG.32222.1"; gene_id "STRG.32222";
chr4A	StringTie	exon	550666048	550666134	1000	+	.	transcript_id "STRG.32222.1"; gene_id "STRG.32222";
chr4A	StringTie	exon	550666225	550666286	1000	+	.	transcript_id "STRG.32222.1"; gene_id "STRG.32222";
chr4A	StringTie	exon	550666397	550666466	1000	+	.	transcript_id "STRG.32222.1"; gene_id "STRG.32222";
chr4A	StringTie	exon	550666545	550666587	1000	+	.	transcript_id "STRG.32222.1"; gene_id "STRG.32222";
chr4A	StringTie	exon	550667239	550667319	1000	+	.	transcript_id "STRG.32222.1"; gene_id "STRG.32222";
chr4A	StringTie	exon	550667407	550667504	1000	+	.	transcript_id "STRG.32222.1"; gene_id "STRG.32222";
chr4A	StringTie	exon	550667594	550667666	1000	+	.	transcript_id "STRG.32222.1"; gene_id "STRG.32222";
chr4A	StringTie	exon	550667772	550667860	1000	+	.	transcript_id "STRG.32222.1"; gene_id "STRG.32222";
chr4A	StringTie	exon	550668092	550668358	1000	+	.	transcript_id "STRG.32222.1"; gene_id "STRG.32222";
chr4A	StringTie	exon	550668455	550669056	1000	+	.	transcript_id "STRG.32222.1"; gene_id "STRG.32222";
chr4A	StringTie	transcript	550665236	550669056	1000	+	.	transcript_id "STRG.32222.2"; gene_id "STRG.32222"
chr4A	StringTie	exon	550665236	550665396	1000	+	.	transcript_id "STRG.32222.2"; gene_id "STRG.32222";
chr4A	StringTie	exon	550666048	550666134	1000	+	.	transcript_id "STRG.32222.2"; gene_id "STRG.32222";
chr4A	StringTie	exon	550666225	550666286	1000	+	.	transcript_id "STRG.32222.2"; gene_id "STRG.32222";
chr4A	StringTie	exon	550666397	550666466	1000	+	.	transcript_id "STRG.32222.2"; gene_id "STRG.32222";
chr4A	StringTie	exon	550666545	550666587	1000	+	.	transcript_id "STRG.32222.2"; gene_id "STRG.32222";
chr4A	StringTie	exon	550667239	550667319	1000	+	.	transcript_id "STRG.32222.2"; gene_id "STRG.32222";
chr4A	StringTie	exon	550667407	550667504	1000	+	.	transcript_id "STRG.32222.2"; gene_id "STRG.32222";
chr4A	StringTie	exon	550667594	550667666	1000	+	.	transcript_id "STRG.32222.2"; gene_id "STRG.32222";
chr4A	StringTie	exon	550667772	550667913	1000	+	.	transcript_id "STRG.32222.2"; gene_id "STRG.32222";
chr4A	StringTie	exon	550668092	550668358	1000	+	.	transcript_id "STRG.32222.2"; gene_id "STRG.32222";
chr4A	StringTie	exon	550668455	550669056	1000	+	.	transcript_id "STRG.32222.2"; gene_id "STRG.32222";
chr4A	StringTie	transcript	550665236	550669056	1000	+	.	transcript_id "STRG.32222.3"; gene_id "STRG.32222"
chr4A	StringTie	exon	550665236	550665396	1000	+	.	transcript_id "STRG.32222.3"; gene_id "STRG.32222";
chr4A	StringTie	exon	550666048	550666134	1000	+	.	transcript_id "STRG.32222.3"; gene_id "STRG.32222";
chr4A	StringTie	exon	550666225	550666286	1000	+	.	transcript_id "STRG.32222.3"; gene_id "STRG.32222";
chr4A	StringTie	exon	550666397	550666466	1000	+	.	transcript_id "STRG.32222.3"; gene_id "STRG.32222";
chr4A	StringTie	exon	550666545	550666587	1000	+	.	transcript_id "STRG.32222.3"; gene_id "STRG.32222";
chr4A	StringTie	exon	550667239	550667319	1000	+	.	transcript_id "STRG.32222.3"; gene_id "STRG.32222";
chr4A	StringTie	exon	550667407	550667504	1000	+	.	transcript_id "STRG.32222.3"; gene_id "STRG.32222";
chr4A	StringTie	exon	550667594	550667860	1000	+	.	transcript_id "STRG.32222.3"; gene_id "STRG.32222";
chr4A	StringTie	exon	550668092	550668358	1000	+	.	transcript_id "STRG.32222.3"; gene_id "STRG.32222";
chr4A	StringTie	exon	550668455	550669056	1000	+	.	transcript_id "STRG.32222.3"; gene_id "STRG.32222";
chr4A	StringTie	transcript	550665236	550669056	1000	+	.	transcript_id "STRG.32222.4"; gene_id "STRG.32222"
chr4A	StringTie	exon	550665236	550665396	1000	+	.	transcript_id "STRG.32222.4"; gene_id "STRG.32222";
chr4A	StringTie	exon	550666048	550666134	1000	+	.	transcript_id "STRG.32222.4"; gene_id "STRG.32222";
chr4A	StringTie	exon	550666225	550666286	1000	+	.	transcript_id "STRG.32222.4"; gene_id "STRG.32222";
chr4A	StringTie	exon	550666397	550666466	1000	+	.	transcript_id "STRG.32222.4"; gene_id "STRG.32222";
chr4A	StringTie	exon	550666545	550666587	1000	+	.	transcript_id "STRG.32222.4"; gene_id "STRG.32222";
chr4A	StringTie	exon	550667239	550667319	1000	+	.	transcript_id "STRG.32222.4"; gene_id "STRG.32222";
chr4A	StringTie	exon	550667407	550667504	1000	+	.	transcript_id "STRG.32222.4"; gene_id "STRG.32222";
chr4A	StringTie	exon	550667594	550667913	1000	+	.	transcript_id "STRG.32222.4"; gene_id "STRG.32222";
chr4A	StringTie	exon	550668092	550668358	1000	+	.	transcript_id "STRG.32222.4"; gene_id "STRG.32222";
chr4A	StringTie	exon	550668455	550669056	1000	+	.	transcript_id "STRG.32222.4"; gene_id "STRG.32222";
chr4A	StringTie	transcript	550671411	550675440	1000	-	.	transcript_id "STRG.32221.1"; gene_id "STRG.32221"
chr4A	StringTie	exon	550671411	550671787	1000	-	.	transcript_id "STRG.32221.1"; gene_id "STRG.32221";
chr4A	StringTie	exon	550673512	550673654	1000	-	.	transcript_id "STRG.32221.1"; gene_id "STRG.32221";
chr4A	StringTie	exon	550673834	550673882	1000	-	.	transcript_id "STRG.32221.1"; gene_id "STRG.32221";
chr4A	StringTie	exon	550674158	550674840	1000	-	.	transcript_id "STRG.32221.1"; gene_id "STRG.32221";
chr4A	StringTie	exon	550674916	550675440	1000	-	.	transcript_id "STRG.32221.1"; gene_id "STRG.32221";
chr4A	StringTie	transcript	550671411	550675440	1000	-	.	transcript_id "STRG.32221.2"; gene_id "STRG.32221"
chr4A	StringTie	exon	550671411	550671787	1000	-	.	transcript_id "STRG.32221.2"; gene_id "STRG.32221";
chr4A	StringTie	exon	550673512	550673654	1000	-	.	transcript_id "STRG.32221.2"; gene_id "STRG.32221";
chr4A	StringTie	exon	550673834	550674840	1000	-	.	transcript_id "STRG.32221.2"; gene_id "STRG.32221";
chr4A	StringTie	exon	550674916	550675440	1000	-	.	transcript_id "STRG.32221.2"; gene_id "STRG.32221";
chr4A	StringTie	transcript	550671411	550675440	1000	-	.	transcript_id "STRG.32221.3"; gene_id "STRG.32221"
chr4A	StringTie	exon	550671411	550673654	1000	-	.	transcript_id "STRG.32221.3"; gene_id "STRG.32221";
chr4A	StringTie	exon	550673834	550674256	1000	-	.	transcript_id "STRG.32221.3"; gene_id "STRG.32221";
chr4A	StringTie	exon	550674712	550674840	1000	-	.	transcript_id "STRG.32221.3"; gene_id "STRG.32221";
chr4A	StringTie	exon	550674916	550675440	1000	-	.	transcript_id "STRG.32221.3"; gene_id "STRG.32221";
chr4A	StringTie	transcript	550671411	550675440	1000	-	.	transcript_id "STRG.32221.4"; gene_id "STRG.32221"
chr4A	StringTie	exon	550671411	550671787	1000	-	.	transcript_id "STRG.32221.4"; gene_id "STRG.32221";
chr4A	StringTie	exon	550673512	550673654	1000	-	.	transcript_id "STRG.32221.4"; gene_id "STRG.32221";
chr4A	StringTie	exon	550673741	550673882	1000	-	.	transcript_id "STRG.32221.4"; gene_id "STRG.32221";
chr4A	StringTie	exon	550674158	550674840	1000	-	.	transcript_id "STRG.32221.4"; gene_id "STRG.32221";
chr4A	StringTie	exon	550674916	550675440	1000	-	.	transcript_id "STRG.32221.4"; gene_id "STRG.32221";
chr4A	StringTie	transcript	550706316	550711724	1000	-	.	transcript_id "STRG.32225.1"; gene_id "STRG.32225"
chr4A	StringTie	exon	550706316	550706826	1000	-	.	transcript_id "STRG.32225.1"; gene_id "STRG.32225";
chr4A	StringTie	exon	550706918	550707112	1000	-	.	transcript_id "STRG.32225.1"; gene_id "STRG.32225";
chr4A	StringTie	exon	550707219	550707329	1000	-	.	transcript_id "STRG.32225.1"; gene_id "STRG.32225";
chr4A	StringTie	exon	550707409	550707499	1000	-	.	transcript_id "STRG.32225.1"; gene_id "STRG.32225";
chr4A	StringTie	exon	550707953	550708047	1000	-	.	transcript_id "STRG.32225.1"; gene_id "STRG.32225";
chr4A	StringTie	exon	550708131	550708382	1000	-	.	transcript_id "STRG.32225.1"; gene_id "STRG.32225";
chr4A	StringTie	exon	550708498	550708542	1000	-	.	transcript_id "STRG.32225.1"; gene_id "STRG.32225";
chr4A	StringTie	exon	550708653	550708708	1000	-	.	transcript_id "STRG.32225.1"; gene_id "STRG.32225";
chr4A	StringTie	exon	550708778	550708852	1000	-	.	transcript_id "STRG.32225.1"; gene_id "STRG.32225";
chr4A	StringTie	exon	550708940	550709007	1000	-	.	transcript_id "STRG.32225.1"; gene_id "STRG.32225";
chr4A	StringTie	exon	550709260	550709287	1000	-	.	transcript_id "STRG.32225.1"; gene_id "STRG.32225";
chr4A	StringTie	exon	550709374	550709434	1000	-	.	transcript_id "STRG.32225.1"; gene_id "STRG.32225";
chr4A	StringTie	exon	550711539	550711724	1000	-	.	transcript_id "STRG.32225.1"; gene_id "STRG.32225";
chr4A	StringTie	transcript	551325907	551329698	1000	-	.	transcript_id "STRG.32224.1"; gene_id "STRG.32224"
chr4A	StringTie	exon	551325907	551326390	1000	-	.	transcript_id "STRG.32224.1"; gene_id "STRG.32224";
chr4A	StringTie	exon	551326507	551329698	1000	-	.	transcript_id "STRG.32224.1"; gene_id "STRG.32224";
chr4A	StringTie	transcript	551875002	551881153	1000	-	.	transcript_id "STRG.32228.1"; gene_id "STRG.32228"
chr4A	StringTie	exon	551875002	551876427	1000	-	.	transcript_id "STRG.32228.1"; gene_id "STRG.32228";
chr4A	StringTie	exon	551877196	551877244	1000	-	.	transcript_id "STRG.32228.1"; gene_id "STRG.32228";
chr4A	StringTie	exon	551877506	551877573	1000	-	.	transcript_id "STRG.32228.1"; gene_id "STRG.32228";
chr4A	StringTie	exon	551878752	551878870	1000	-	.	transcript_id "STRG.32228.1"; gene_id "STRG.32228";
chr4A	StringTie	exon	551879352	551879484	1000	-	.	transcript_id "STRG.32228.1"; gene_id "STRG.32228";
chr4A	StringTie	exon	551880114	551880203	1000	-	.	transcript_id "STRG.32228.1"; gene_id "STRG.32228";
chr4A	StringTie	exon	551880322	551880445	1000	-	.	transcript_id "STRG.32228.1"; gene_id "STRG.32228";
chr4A	StringTie	exon	551880835	551881153	1000	-	.	transcript_id "STRG.32228.1"; gene_id "STRG.32228";
chr4A	StringTie	transcript	552079673	552086739	1000	+	.	transcript_id "STRG.32226.1"; gene_id "STRG.32226"
chr4A	StringTie	exon	552079673	552079902	1000	+	.	transcript_id "STRG.32226.1"; gene_id "STRG.32226";
chr4A	StringTie	exon	552080475	552080507	1000	+	.	transcript_id "STRG.32226.1"; gene_id "STRG.32226";
chr4A	StringTie	exon	552080641	552080944	1000	+	.	transcript_id "STRG.32226.1"; gene_id "STRG.32226";
chr4A	StringTie	exon	552085137	552085620	1000	+	.	transcript_id "STRG.32226.1"; gene_id "STRG.32226";
chr4A	StringTie	exon	552085697	552086739	1000	+	.	transcript_id "STRG.32226.1"; gene_id "STRG.32226";
chr4A	StringTie	transcript	552159206	552161859	1000	+	.	transcript_id "STRG.32227.1"; gene_id "STRG.32227"
chr4A	StringTie	exon	552159206	552159489	1000	+	.	transcript_id "STRG.32227.1"; gene_id "STRG.32227";
chr4A	StringTie	exon	552161614	552161859	1000	+	.	transcript_id "STRG.32227.1"; gene_id "STRG.32227";
chr4A	StringTie	transcript	552163107	552165168	1000	+	.	transcript_id "STRG.32229.1"; gene_id "STRG.32229"
chr4A	StringTie	exon	552163107	552163298	1000	+	.	transcript_id "STRG.32229.1"; gene_id "STRG.32229";
chr4A	StringTie	exon	552163416	552163569	1000	+	.	transcript_id "STRG.32229.1"; gene_id "STRG.32229";
chr4A	StringTie	exon	552163658	552163788	1000	+	.	transcript_id "STRG.32229.1"; gene_id "STRG.32229";
chr4A	StringTie	exon	552163882	552163958	1000	+	.	transcript_id "STRG.32229.1"; gene_id "STRG.32229";
chr4A	StringTie	exon	552164055	552164180	1000	+	.	transcript_id "STRG.32229.1"; gene_id "STRG.32229";
chr4A	StringTie	exon	552164334	552164521	1000	+	.	transcript_id "STRG.32229.1"; gene_id "STRG.32229";
chr4A	StringTie	exon	552164590	552164727	1000	+	.	transcript_id "STRG.32229.1"; gene_id "STRG.32229";
chr4A	StringTie	exon	552164830	552165168	1000	+	.	transcript_id "STRG.32229.1"; gene_id "STRG.32229";
chr4A	StringTie	transcript	552675368	552676459	1000	+	.	transcript_id "STRG.32230.1"; gene_id "STRG.32230"
chr4A	StringTie	exon	552675368	552675563	1000	+	.	transcript_id "STRG.32230.1"; gene_id "STRG.32230";
chr4A	StringTie	exon	552675740	552675938	1000	+	.	transcript_id "STRG.32230.1"; gene_id "STRG.32230";
chr4A	StringTie	exon	552676070	552676459	1000	+	.	transcript_id "STRG.32230.1"; gene_id "STRG.32230";
chr4A	StringTie	transcript	552744138	552749659	1000	+	.	transcript_id "STRG.32231.1"; gene_id "STRG.32231"
chr4A	StringTie	exon	552744138	552744423	1000	+	.	transcript_id "STRG.32231.1"; gene_id "STRG.32231";
chr4A	StringTie	exon	552745020	552745261	1000	+	.	transcript_id "STRG.32231.1"; gene_id "STRG.32231";
chr4A	StringTie	exon	552745636	552745723	1000	+	.	transcript_id "STRG.32231.1"; gene_id "STRG.32231";
chr4A	StringTie	exon	552745914	552746079	1000	+	.	transcript_id "STRG.32231.1"; gene_id "STRG.32231";
chr4A	StringTie	exon	552747450	552747570	1000	+	.	transcript_id "STRG.32231.1"; gene_id "STRG.32231";
chr4A	StringTie	exon	552747649	552747732	1000	+	.	transcript_id "STRG.32231.1"; gene_id "STRG.32231";
chr4A	StringTie	exon	552747835	552747954	1000	+	.	transcript_id "STRG.32231.1"; gene_id "STRG.32231";
chr4A	StringTie	exon	552748101	552748313	1000	+	.	transcript_id "STRG.32231.1"; gene_id "STRG.32231";
chr4A	StringTie	exon	552748383	552748442	1000	+	.	transcript_id "STRG.32231.1"; gene_id "STRG.32231";
chr4A	StringTie	exon	552748523	552748641	1000	+	.	transcript_id "STRG.32231.1"; gene_id "STRG.32231";
chr4A	StringTie	exon	552748796	552748854	1000	+	.	transcript_id "STRG.32231.1"; gene_id "STRG.32231";
chr4A	StringTie	exon	552748965	552749659	1000	+	.	transcript_id "STRG.32231.1"; gene_id "STRG.32231";
chr4A	StringTie	transcript	552750449	552756971	1000	-	.	transcript_id "STRG.32232.2"; gene_id "STRG.32232"
chr4A	StringTie	exon	552750449	552750794	1000	-	.	transcript_id "STRG.32232.2"; gene_id "STRG.32232";
chr4A	StringTie	exon	552750919	552751005	1000	-	.	transcript_id "STRG.32232.2"; gene_id "STRG.32232";
chr4A	StringTie	exon	552751103	552751221	1000	-	.	transcript_id "STRG.32232.2"; gene_id "STRG.32232";
chr4A	StringTie	exon	552751311	552751549	1000	-	.	transcript_id "STRG.32232.2"; gene_id "STRG.32232";
chr4A	StringTie	exon	552751664	552751720	1000	-	.	transcript_id "STRG.32232.2"; gene_id "STRG.32232";
chr4A	StringTie	exon	552751812	552751898	1000	-	.	transcript_id "STRG.32232.2"; gene_id "STRG.32232";
chr4A	StringTie	exon	552752003	552752544	1000	-	.	transcript_id "STRG.32232.2"; gene_id "STRG.32232";
chr4A	StringTie	exon	552756740	552756971	1000	-	.	transcript_id "STRG.32232.2"; gene_id "STRG.32232";
chr4A	StringTie	transcript	552750449	552758847	1000	-	.	transcript_id "STRG.32232.1"; gene_id "STRG.32232"
chr4A	StringTie	exon	552750449	552750794	1000	-	.	transcript_id "STRG.32232.1"; gene_id "STRG.32232";
chr4A	StringTie	exon	552750919	552751005	1000	-	.	transcript_id "STRG.32232.1"; gene_id "STRG.32232";
chr4A	StringTie	exon	552751103	552751221	1000	-	.	transcript_id "STRG.32232.1"; gene_id "STRG.32232";
chr4A	StringTie	exon	552751311	552751549	1000	-	.	transcript_id "STRG.32232.1"; gene_id "STRG.32232";
chr4A	StringTie	exon	552751664	552751720	1000	-	.	transcript_id "STRG.32232.1"; gene_id "STRG.32232";
chr4A	StringTie	exon	552751812	552751898	1000	-	.	transcript_id "STRG.32232.1"; gene_id "STRG.32232";
chr4A	StringTie	exon	552752003	552752544	1000	-	.	transcript_id "STRG.32232.1"; gene_id "STRG.32232";
chr4A	StringTie	exon	552758419	552758847	1000	-	.	transcript_id "STRG.32232.1"; gene_id "STRG.32232";
chr4A	StringTie	transcript	552800817	552805196	1000	+	.	transcript_id "STRG.32233.2"; gene_id "STRG.32233"
chr4A	StringTie	exon	552800817	552801380	1000	+	.	transcript_id "STRG.32233.2"; gene_id "STRG.32233";
chr4A	StringTie	exon	552801477	552801533	1000	+	.	transcript_id "STRG.32233.2"; gene_id "STRG.32233";
chr4A	StringTie	exon	552803964	552804037	1000	+	.	transcript_id "STRG.32233.2"; gene_id "STRG.32233";
chr4A	StringTie	exon	552804152	552804256	1000	+	.	transcript_id "STRG.32233.2"; gene_id "STRG.32233";
chr4A	StringTie	exon	552804350	552804571	1000	+	.	transcript_id "STRG.32233.2"; gene_id "STRG.32233";
chr4A	StringTie	exon	552804666	552804734	1000	+	.	transcript_id "STRG.32233.2"; gene_id "STRG.32233";
chr4A	StringTie	exon	552804803	552805196	1000	+	.	transcript_id "STRG.32233.2"; gene_id "STRG.32233";
chr4A	StringTie	transcript	552800817	552818078	1000	+	.	transcript_id "STRG.32233.1"; gene_id "STRG.32233"
chr4A	StringTie	exon	552800817	552801380	1000	+	.	transcript_id "STRG.32233.1"; gene_id "STRG.32233";
chr4A	StringTie	exon	552801477	552801533	1000	+	.	transcript_id "STRG.32233.1"; gene_id "STRG.32233";
chr4A	StringTie	exon	552803964	552804037	1000	+	.	transcript_id "STRG.32233.1"; gene_id "STRG.32233";
chr4A	StringTie	exon	552814182	552814351	1000	+	.	transcript_id "STRG.32233.1"; gene_id "STRG.32233";
chr4A	StringTie	exon	552814683	552814956	1000	+	.	transcript_id "STRG.32233.1"; gene_id "STRG.32233";
chr4A	StringTie	exon	552815052	552815139	1000	+	.	transcript_id "STRG.32233.1"; gene_id "STRG.32233";
chr4A	StringTie	exon	552815305	552815433	1000	+	.	transcript_id "STRG.32233.1"; gene_id "STRG.32233";
chr4A	StringTie	exon	552815513	552815594	1000	+	.	transcript_id "STRG.32233.1"; gene_id "STRG.32233";
chr4A	StringTie	exon	552815672	552815804	1000	+	.	transcript_id "STRG.32233.1"; gene_id "STRG.32233";
chr4A	StringTie	exon	552815915	552816044	1000	+	.	transcript_id "STRG.32233.1"; gene_id "STRG.32233";
chr4A	StringTie	exon	552816136	552816556	1000	+	.	transcript_id "STRG.32233.1"; gene_id "STRG.32233";
chr4A	StringTie	exon	552816645	552816766	1000	+	.	transcript_id "STRG.32233.1"; gene_id "STRG.32233";
chr4A	StringTie	exon	552817053	552817098	1000	+	.	transcript_id "STRG.32233.1"; gene_id "STRG.32233";
chr4A	StringTie	exon	552817342	552817419	1000	+	.	transcript_id "STRG.32233.1"; gene_id "STRG.32233";
chr4A	StringTie	exon	552817529	552818078	1000	+	.	transcript_id "STRG.32233.1"; gene_id "STRG.32233";
chr4A	StringTie	transcript	552800817	552818078	1000	+	.	transcript_id "STRG.32233.3"; gene_id "STRG.32233"
chr4A	StringTie	exon	552800817	552801380	1000	+	.	transcript_id "STRG.32233.3"; gene_id "STRG.32233";
chr4A	StringTie	exon	552801477	552801533	1000	+	.	transcript_id "STRG.32233.3"; gene_id "STRG.32233";
chr4A	StringTie	exon	552803964	552804037	1000	+	.	transcript_id "STRG.32233.3"; gene_id "STRG.32233";
chr4A	StringTie	exon	552814182	552814351	1000	+	.	transcript_id "STRG.32233.3"; gene_id "STRG.32233";
chr4A	StringTie	exon	552814683	552814956	1000	+	.	transcript_id "STRG.32233.3"; gene_id "STRG.32233";
chr4A	StringTie	exon	552815052	552815139	1000	+	.	transcript_id "STRG.32233.3"; gene_id "STRG.32233";
chr4A	StringTie	exon	552815305	552815433	1000	+	.	transcript_id "STRG.32233.3"; gene_id "STRG.32233";
chr4A	StringTie	exon	552815513	552815594	1000	+	.	transcript_id "STRG.32233.3"; gene_id "STRG.32233";
chr4A	StringTie	exon	552815672	552815804	1000	+	.	transcript_id "STRG.32233.3"; gene_id "STRG.32233";
chr4A	StringTie	exon	552815915	552816044	1000	+	.	transcript_id "STRG.32233.3"; gene_id "STRG.32233";
chr4A	StringTie	exon	552816136	552816556	1000	+	.	transcript_id "STRG.32233.3"; gene_id "STRG.32233";
chr4A	StringTie	exon	552816645	552816966	1000	+	.	transcript_id "STRG.32233.3"; gene_id "STRG.32233";
chr4A	StringTie	exon	552817053	552817098	1000	+	.	transcript_id "STRG.32233.3"; gene_id "STRG.32233";
chr4A	StringTie	exon	552817342	552817419	1000	+	.	transcript_id "STRG.32233.3"; gene_id "STRG.32233";
chr4A	StringTie	exon	552817529	552818078	1000	+	.	transcript_id "STRG.32233.3"; gene_id "STRG.32233";
chr4A	StringTie	transcript	552810011	552818078	1000	+	.	transcript_id "STRG.32233.4"; gene_id "STRG.32233"
chr4A	StringTie	exon	552810011	552812200	1000	+	.	transcript_id "STRG.32233.4"; gene_id "STRG.32233";
chr4A	StringTie	exon	552814182	552814351	1000	+	.	transcript_id "STRG.32233.4"; gene_id "STRG.32233";
chr4A	StringTie	exon	552814683	552815139	1000	+	.	transcript_id "STRG.32233.4"; gene_id "STRG.32233";
chr4A	StringTie	exon	552815305	552815433	1000	+	.	transcript_id "STRG.32233.4"; gene_id "STRG.32233";
chr4A	StringTie	exon	552815513	552815594	1000	+	.	transcript_id "STRG.32233.4"; gene_id "STRG.32233";
chr4A	StringTie	exon	552815672	552815804	1000	+	.	transcript_id "STRG.32233.4"; gene_id "STRG.32233";
chr4A	StringTie	exon	552815915	552816044	1000	+	.	transcript_id "STRG.32233.4"; gene_id "STRG.32233";
chr4A	StringTie	exon	552816136	552816556	1000	+	.	transcript_id "STRG.32233.4"; gene_id "STRG.32233";
chr4A	StringTie	exon	552816645	552817098	1000	+	.	transcript_id "STRG.32233.4"; gene_id "STRG.32233";
chr4A	StringTie	exon	552817342	552817419	1000	+	.	transcript_id "STRG.32233.4"; gene_id "STRG.32233";
chr4A	StringTie	exon	552817529	552818078	1000	+	.	transcript_id "STRG.32233.4"; gene_id "STRG.32233";
chr4A	StringTie	transcript	552810011	552818078	1000	+	.	transcript_id "STRG.32233.5"; gene_id "STRG.32233"
chr4A	StringTie	exon	552810011	552812200	1000	+	.	transcript_id "STRG.32233.5"; gene_id "STRG.32233";
chr4A	StringTie	exon	552814182	552814351	1000	+	.	transcript_id "STRG.32233.5"; gene_id "STRG.32233";
chr4A	StringTie	exon	552814683	552814956	1000	+	.	transcript_id "STRG.32233.5"; gene_id "STRG.32233";
chr4A	StringTie	exon	552815052	552815139	1000	+	.	transcript_id "STRG.32233.5"; gene_id "STRG.32233";
chr4A	StringTie	exon	552815305	552815433	1000	+	.	transcript_id "STRG.32233.5"; gene_id "STRG.32233";
chr4A	StringTie	exon	552815513	552815594	1000	+	.	transcript_id "STRG.32233.5"; gene_id "STRG.32233";
chr4A	StringTie	exon	552815672	552815804	1000	+	.	transcript_id "STRG.32233.5"; gene_id "STRG.32233";
chr4A	StringTie	exon	552815915	552816044	1000	+	.	transcript_id "STRG.32233.5"; gene_id "STRG.32233";
chr4A	StringTie	exon	552816136	552816556	1000	+	.	transcript_id "STRG.32233.5"; gene_id "STRG.32233";
chr4A	StringTie	exon	552816645	552816966	1000	+	.	transcript_id "STRG.32233.5"; gene_id "STRG.32233";
chr4A	StringTie	exon	552817053	552817098	1000	+	.	transcript_id "STRG.32233.5"; gene_id "STRG.32233";
chr4A	StringTie	exon	552817342	552817419	1000	+	.	transcript_id "STRG.32233.5"; gene_id "STRG.32233";
chr4A	StringTie	exon	552817529	552818078	1000	+	.	transcript_id "STRG.32233.5"; gene_id "STRG.32233";
chr4A	StringTie	transcript	552815305	552818078	1000	+	.	transcript_id "STRG.32233.6"; gene_id "STRG.32233"
chr4A	StringTie	exon	552815305	552815433	1000	+	.	transcript_id "STRG.32233.6"; gene_id "STRG.32233";
chr4A	StringTie	exon	552815513	552815594	1000	+	.	transcript_id "STRG.32233.6"; gene_id "STRG.32233";
chr4A	StringTie	exon	552815672	552815804	1000	+	.	transcript_id "STRG.32233.6"; gene_id "STRG.32233";
chr4A	StringTie	exon	552815915	552816044	1000	+	.	transcript_id "STRG.32233.6"; gene_id "STRG.32233";
chr4A	StringTie	exon	552816136	552816556	1000	+	.	transcript_id "STRG.32233.6"; gene_id "STRG.32233";
chr4A	StringTie	exon	552816645	552816766	1000	+	.	transcript_id "STRG.32233.6"; gene_id "STRG.32233";
chr4A	StringTie	exon	552816875	552816966	1000	+	.	transcript_id "STRG.32233.6"; gene_id "STRG.32233";
chr4A	StringTie	exon	552817053	552817098	1000	+	.	transcript_id "STRG.32233.6"; gene_id "STRG.32233";
chr4A	StringTie	exon	552817342	552817419	1000	+	.	transcript_id "STRG.32233.6"; gene_id "STRG.32233";
chr4A	StringTie	exon	552817529	552818078	1000	+	.	transcript_id "STRG.32233.6"; gene_id "STRG.32233";
chr4A	StringTie	transcript	552984253	552989200	1000	+	.	transcript_id "STRG.32235.1"; gene_id "STRG.32235"
chr4A	StringTie	exon	552984253	552984723	1000	+	.	transcript_id "STRG.32235.1"; gene_id "STRG.32235";
chr4A	StringTie	exon	552984852	552984934	1000	+	.	transcript_id "STRG.32235.1"; gene_id "STRG.32235";
chr4A	StringTie	exon	552985058	552985117	1000	+	.	transcript_id "STRG.32235.1"; gene_id "STRG.32235";
chr4A	StringTie	exon	552985820	552985928	1000	+	.	transcript_id "STRG.32235.1"; gene_id "STRG.32235";
chr4A	StringTie	exon	552986862	552986914	1000	+	.	transcript_id "STRG.32235.1"; gene_id "STRG.32235";
chr4A	StringTie	exon	552987470	552987550	1000	+	.	transcript_id "STRG.32235.1"; gene_id "STRG.32235";
chr4A	StringTie	exon	552988052	552988164	1000	+	.	transcript_id "STRG.32235.1"; gene_id "STRG.32235";
chr4A	StringTie	exon	552988742	552989200	1000	+	.	transcript_id "STRG.32235.1"; gene_id "STRG.32235";
chr4A	StringTie	transcript	553590943	553593773	1000	-	.	transcript_id "STRG.32234.1"; gene_id "STRG.32234"
chr4A	StringTie	exon	553590943	553592941	1000	-	.	transcript_id "STRG.32234.1"; gene_id "STRG.32234";
chr4A	StringTie	exon	553593672	553593773	1000	-	.	transcript_id "STRG.32234.1"; gene_id "STRG.32234";
chr4A	StringTie	transcript	553594110	553604745	1000	+	.	transcript_id "STRG.32236.1"; gene_id "STRG.32236"
chr4A	StringTie	exon	553594110	553594396	1000	+	.	transcript_id "STRG.32236.1"; gene_id "STRG.32236";
chr4A	StringTie	exon	553594535	553594658	1000	+	.	transcript_id "STRG.32236.1"; gene_id "STRG.32236";
chr4A	StringTie	exon	553595074	553595196	1000	+	.	transcript_id "STRG.32236.1"; gene_id "STRG.32236";
chr4A	StringTie	exon	553602671	553602768	1000	+	.	transcript_id "STRG.32236.1"; gene_id "STRG.32236";
chr4A	StringTie	exon	553603098	553603224	1000	+	.	transcript_id "STRG.32236.1"; gene_id "STRG.32236";
chr4A	StringTie	exon	553603306	553603391	1000	+	.	transcript_id "STRG.32236.1"; gene_id "STRG.32236";
chr4A	StringTie	exon	553603731	553603856	1000	+	.	transcript_id "STRG.32236.1"; gene_id "STRG.32236";
chr4A	StringTie	exon	553604158	553604745	1000	+	.	transcript_id "STRG.32236.1"; gene_id "STRG.32236";
chr4A	StringTie	transcript	553607328	553615832	1000	+	.	transcript_id "STRG.32237.1"; gene_id "STRG.32237"
chr4A	StringTie	exon	553607328	553607557	1000	+	.	transcript_id "STRG.32237.1"; gene_id "STRG.32237";
chr4A	StringTie	exon	553608158	553608642	1000	+	.	transcript_id "STRG.32237.1"; gene_id "STRG.32237";
chr4A	StringTie	exon	553612353	553612599	1000	+	.	transcript_id "STRG.32237.1"; gene_id "STRG.32237";
chr4A	StringTie	exon	553613735	553613883	1000	+	.	transcript_id "STRG.32237.1"; gene_id "STRG.32237";
chr4A	StringTie	exon	553613972	553614250	1000	+	.	transcript_id "STRG.32237.1"; gene_id "STRG.32237";
chr4A	StringTie	exon	553614361	553614552	1000	+	.	transcript_id "STRG.32237.1"; gene_id "STRG.32237";
chr4A	StringTie	exon	553615356	553615832	1000	+	.	transcript_id "STRG.32237.1"; gene_id "STRG.32237";
chr4A	StringTie	transcript	553607328	553615832	1000	+	.	transcript_id "STRG.32237.2"; gene_id "STRG.32237"
chr4A	StringTie	exon	553607328	553607557	1000	+	.	transcript_id "STRG.32237.2"; gene_id "STRG.32237";
chr4A	StringTie	exon	553608158	553608642	1000	+	.	transcript_id "STRG.32237.2"; gene_id "STRG.32237";
chr4A	StringTie	exon	553610708	553610851	1000	+	.	transcript_id "STRG.32237.2"; gene_id "STRG.32237";
chr4A	StringTie	exon	553612353	553612599	1000	+	.	transcript_id "STRG.32237.2"; gene_id "STRG.32237";
chr4A	StringTie	exon	553613735	553613883	1000	+	.	transcript_id "STRG.32237.2"; gene_id "STRG.32237";
chr4A	StringTie	exon	553613972	553614250	1000	+	.	transcript_id "STRG.32237.2"; gene_id "STRG.32237";
chr4A	StringTie	exon	553614361	553614552	1000	+	.	transcript_id "STRG.32237.2"; gene_id "STRG.32237";
chr4A	StringTie	exon	553615356	553615832	1000	+	.	transcript_id "STRG.32237.2"; gene_id "STRG.32237";
chr4A	StringTie	transcript	553729700	553738416	1000	+	.	transcript_id "STRG.32238.1"; gene_id "STRG.32238"
chr4A	StringTie	exon	553729700	553729761	1000	+	.	transcript_id "STRG.32238.1"; gene_id "STRG.32238";
chr4A	StringTie	exon	553729875	553730036	1000	+	.	transcript_id "STRG.32238.1"; gene_id "STRG.32238";
chr4A	StringTie	exon	553731123	553731346	1000	+	.	transcript_id "STRG.32238.1"; gene_id "STRG.32238";
chr4A	StringTie	exon	553731568	553731629	1000	+	.	transcript_id "STRG.32238.1"; gene_id "STRG.32238";
chr4A	StringTie	exon	553733836	553734069	1000	+	.	transcript_id "STRG.32238.1"; gene_id "STRG.32238";
chr4A	StringTie	exon	553734199	553734328	1000	+	.	transcript_id "STRG.32238.1"; gene_id "STRG.32238";
chr4A	StringTie	exon	553737145	553737467	1000	+	.	transcript_id "STRG.32238.1"; gene_id "STRG.32238";
chr4A	StringTie	exon	553737578	553737719	1000	+	.	transcript_id "STRG.32238.1"; gene_id "STRG.32238";
chr4A	StringTie	exon	553737831	553738416	1000	+	.	transcript_id "STRG.32238.1"; gene_id "STRG.32238";
chr4A	StringTie	transcript	553893072	553896068	1000	+	.	transcript_id "STRG.32239.1"; gene_id "STRG.32239"
chr4A	StringTie	exon	553893072	553893329	1000	+	.	transcript_id "STRG.32239.1"; gene_id "STRG.32239";
chr4A	StringTie	exon	553893702	553894544	1000	+	.	transcript_id "STRG.32239.1"; gene_id "STRG.32239";
chr4A	StringTie	exon	553894629	553894757	1000	+	.	transcript_id "STRG.32239.1"; gene_id "STRG.32239";
chr4A	StringTie	exon	553895489	553896068	1000	+	.	transcript_id "STRG.32239.1"; gene_id "STRG.32239";
chr4A	StringTie	transcript	553893072	553896068	1000	+	.	transcript_id "STRG.32239.2"; gene_id "STRG.32239"
chr4A	StringTie	exon	553893072	553893329	1000	+	.	transcript_id "STRG.32239.2"; gene_id "STRG.32239";
chr4A	StringTie	exon	553893702	553894544	1000	+	.	transcript_id "STRG.32239.2"; gene_id "STRG.32239";
chr4A	StringTie	exon	553894632	553894757	1000	+	.	transcript_id "STRG.32239.2"; gene_id "STRG.32239";
chr4A	StringTie	exon	553895489	553896068	1000	+	.	transcript_id "STRG.32239.2"; gene_id "STRG.32239";
chr4A	StringTie	transcript	553893072	553896068	1000	+	.	transcript_id "STRG.32239.3"; gene_id "STRG.32239"
chr4A	StringTie	exon	553893072	553894544	1000	+	.	transcript_id "STRG.32239.3"; gene_id "STRG.32239";
chr4A	StringTie	exon	553894629	553894757	1000	+	.	transcript_id "STRG.32239.3"; gene_id "STRG.32239";
chr4A	StringTie	exon	553895489	553896068	1000	+	.	transcript_id "STRG.32239.3"; gene_id "STRG.32239";
chr4A	StringTie	transcript	553893072	553896068	1000	+	.	transcript_id "STRG.32239.4"; gene_id "STRG.32239"
chr4A	StringTie	exon	553893072	553893498	1000	+	.	transcript_id "STRG.32239.4"; gene_id "STRG.32239";
chr4A	StringTie	exon	553893702	553894544	1000	+	.	transcript_id "STRG.32239.4"; gene_id "STRG.32239";
chr4A	StringTie	exon	553894629	553894757	1000	+	.	transcript_id "STRG.32239.4"; gene_id "STRG.32239";
chr4A	StringTie	exon	553895489	553896068	1000	+	.	transcript_id "STRG.32239.4"; gene_id "STRG.32239";
chr4A	StringTie	transcript	553893072	553896068	1000	+	.	transcript_id "STRG.32239.5"; gene_id "STRG.32239"
chr4A	StringTie	exon	553893072	553893570	1000	+	.	transcript_id "STRG.32239.5"; gene_id "STRG.32239";
chr4A	StringTie	exon	553893702	553894544	1000	+	.	transcript_id "STRG.32239.5"; gene_id "STRG.32239";
chr4A	StringTie	exon	553894629	553894757	1000	+	.	transcript_id "STRG.32239.5"; gene_id "STRG.32239";
chr4A	StringTie	exon	553895489	553896068	1000	+	.	transcript_id "STRG.32239.5"; gene_id "STRG.32239";
chr4A	StringTie	transcript	554105739	554110378	1000	-	.	transcript_id "STRG.32246.1"; gene_id "STRG.32246"
chr4A	StringTie	exon	554105739	554105969	1000	-	.	transcript_id "STRG.32246.1"; gene_id "STRG.32246";
chr4A	StringTie	exon	554106205	554106377	1000	-	.	transcript_id "STRG.32246.1"; gene_id "STRG.32246";
chr4A	StringTie	exon	554106510	554106620	1000	-	.	transcript_id "STRG.32246.1"; gene_id "STRG.32246";
chr4A	StringTie	exon	554106708	554106819	1000	-	.	transcript_id "STRG.32246.1"; gene_id "STRG.32246";
chr4A	StringTie	exon	554107003	554107080	1000	-	.	transcript_id "STRG.32246.1"; gene_id "STRG.32246";
chr4A	StringTie	exon	554107398	554107463	1000	-	.	transcript_id "STRG.32246.1"; gene_id "STRG.32246";
chr4A	StringTie	exon	554107565	554107669	1000	-	.	transcript_id "STRG.32246.1"; gene_id "STRG.32246";
chr4A	StringTie	exon	554107801	554107998	1000	-	.	transcript_id "STRG.32246.1"; gene_id "STRG.32246";
chr4A	StringTie	exon	554108092	554108184	1000	-	.	transcript_id "STRG.32246.1"; gene_id "STRG.32246";
chr4A	StringTie	exon	554108425	554108517	1000	-	.	transcript_id "STRG.32246.1"; gene_id "STRG.32246";
chr4A	StringTie	exon	554108778	554108902	1000	-	.	transcript_id "STRG.32246.1"; gene_id "STRG.32246";
chr4A	StringTie	exon	554109446	554109522	1000	-	.	transcript_id "STRG.32246.1"; gene_id "STRG.32246";
chr4A	StringTie	exon	554109645	554109766	1000	-	.	transcript_id "STRG.32246.1"; gene_id "STRG.32246";
chr4A	StringTie	exon	554109859	554109945	1000	-	.	transcript_id "STRG.32246.1"; gene_id "STRG.32246";
chr4A	StringTie	exon	554110030	554110068	1000	-	.	transcript_id "STRG.32246.1"; gene_id "STRG.32246";
chr4A	StringTie	exon	554110221	554110378	1000	-	.	transcript_id "STRG.32246.1"; gene_id "STRG.32246";
chr4A	StringTie	transcript	554111677	554121616	1000	-	.	transcript_id "STRG.32240.1"; gene_id "STRG.32240"
chr4A	StringTie	exon	554111677	554112232	1000	-	.	transcript_id "STRG.32240.1"; gene_id "STRG.32240";
chr4A	StringTie	exon	554112329	554112421	1000	-	.	transcript_id "STRG.32240.1"; gene_id "STRG.32240";
chr4A	StringTie	exon	554114676	554114819	1000	-	.	transcript_id "STRG.32240.1"; gene_id "STRG.32240";
chr4A	StringTie	exon	554114917	554114992	1000	-	.	transcript_id "STRG.32240.1"; gene_id "STRG.32240";
chr4A	StringTie	exon	554115868	554116414	1000	-	.	transcript_id "STRG.32240.1"; gene_id "STRG.32240";
chr4A	StringTie	exon	554116552	554116824	1000	-	.	transcript_id "STRG.32240.1"; gene_id "STRG.32240";
chr4A	StringTie	exon	554117126	554117218	1000	-	.	transcript_id "STRG.32240.1"; gene_id "STRG.32240";
chr4A	StringTie	exon	554117547	554117677	1000	-	.	transcript_id "STRG.32240.1"; gene_id "STRG.32240";
chr4A	StringTie	exon	554117766	554117879	1000	-	.	transcript_id "STRG.32240.1"; gene_id "STRG.32240";
chr4A	StringTie	exon	554118077	554120909	1000	-	.	transcript_id "STRG.32240.1"; gene_id "STRG.32240";
chr4A	StringTie	exon	554121004	554121057	1000	-	.	transcript_id "STRG.32240.1"; gene_id "STRG.32240";
chr4A	StringTie	exon	554121224	554121616	1000	-	.	transcript_id "STRG.32240.1"; gene_id "STRG.32240";
chr4A	StringTie	transcript	554176207	554179716	1000	-	.	transcript_id "STRG.32241.1"; gene_id "STRG.32241"
chr4A	StringTie	exon	554176207	554176634	1000	-	.	transcript_id "STRG.32241.1"; gene_id "STRG.32241";
chr4A	StringTie	exon	554176731	554176841	1000	-	.	transcript_id "STRG.32241.1"; gene_id "STRG.32241";
chr4A	StringTie	exon	554176943	554177009	1000	-	.	transcript_id "STRG.32241.1"; gene_id "STRG.32241";
chr4A	StringTie	exon	554177093	554177177	1000	-	.	transcript_id "STRG.32241.1"; gene_id "STRG.32241";
chr4A	StringTie	exon	554177365	554177417	1000	-	.	transcript_id "STRG.32241.1"; gene_id "STRG.32241";
chr4A	StringTie	exon	554177521	554177568	1000	-	.	transcript_id "STRG.32241.1"; gene_id "STRG.32241";
chr4A	StringTie	exon	554177639	554177778	1000	-	.	transcript_id "STRG.32241.1"; gene_id "STRG.32241";
chr4A	StringTie	exon	554178413	554178516	1000	-	.	transcript_id "STRG.32241.1"; gene_id "STRG.32241";
chr4A	StringTie	exon	554178664	554178746	1000	-	.	transcript_id "STRG.32241.1"; gene_id "STRG.32241";
chr4A	StringTie	exon	554178832	554178905	1000	-	.	transcript_id "STRG.32241.1"; gene_id "STRG.32241";
chr4A	StringTie	exon	554178998	554179078	1000	-	.	transcript_id "STRG.32241.1"; gene_id "STRG.32241";
chr4A	StringTie	exon	554179178	554179239	1000	-	.	transcript_id "STRG.32241.1"; gene_id "STRG.32241";
chr4A	StringTie	exon	554179321	554179716	1000	-	.	transcript_id "STRG.32241.1"; gene_id "STRG.32241";
chr4A	StringTie	transcript	554179847	554183278	1000	+	.	transcript_id "STRG.32242.1"; gene_id "STRG.32242"
chr4A	StringTie	exon	554179847	554180073	1000	+	.	transcript_id "STRG.32242.1"; gene_id "STRG.32242";
chr4A	StringTie	exon	554180180	554180359	1000	+	.	transcript_id "STRG.32242.1"; gene_id "STRG.32242";
chr4A	StringTie	exon	554180468	554180565	1000	+	.	transcript_id "STRG.32242.1"; gene_id "STRG.32242";
chr4A	StringTie	exon	554181178	554181268	1000	+	.	transcript_id "STRG.32242.1"; gene_id "STRG.32242";
chr4A	StringTie	exon	554181359	554181562	1000	+	.	transcript_id "STRG.32242.1"; gene_id "STRG.32242";
chr4A	StringTie	exon	554181654	554181910	1000	+	.	transcript_id "STRG.32242.1"; gene_id "STRG.32242";
chr4A	StringTie	exon	554182315	554182405	1000	+	.	transcript_id "STRG.32242.1"; gene_id "STRG.32242";
chr4A	StringTie	exon	554182476	554182686	1000	+	.	transcript_id "STRG.32242.1"; gene_id "STRG.32242";
chr4A	StringTie	exon	554182769	554183278	1000	+	.	transcript_id "STRG.32242.1"; gene_id "STRG.32242";
chr4A	StringTie	transcript	554179847	554183278	1000	+	.	transcript_id "STRG.32242.2"; gene_id "STRG.32242"
chr4A	StringTie	exon	554179847	554180073	1000	+	.	transcript_id "STRG.32242.2"; gene_id "STRG.32242";
chr4A	StringTie	exon	554180468	554180565	1000	+	.	transcript_id "STRG.32242.2"; gene_id "STRG.32242";
chr4A	StringTie	exon	554181178	554181268	1000	+	.	transcript_id "STRG.32242.2"; gene_id "STRG.32242";
chr4A	StringTie	exon	554181359	554181562	1000	+	.	transcript_id "STRG.32242.2"; gene_id "STRG.32242";
chr4A	StringTie	exon	554181654	554181910	1000	+	.	transcript_id "STRG.32242.2"; gene_id "STRG.32242";
chr4A	StringTie	exon	554182315	554182405	1000	+	.	transcript_id "STRG.32242.2"; gene_id "STRG.32242";
chr4A	StringTie	exon	554182476	554182686	1000	+	.	transcript_id "STRG.32242.2"; gene_id "STRG.32242";
chr4A	StringTie	exon	554182769	554183278	1000	+	.	transcript_id "STRG.32242.2"; gene_id "STRG.32242";
chr4A	StringTie	transcript	554183523	554196254	1000	-	.	transcript_id "STRG.32245.1"; gene_id "STRG.32245"
chr4A	StringTie	exon	554183523	554183851	1000	-	.	transcript_id "STRG.32245.1"; gene_id "STRG.32245";
chr4A	StringTie	exon	554183947	554184434	1000	-	.	transcript_id "STRG.32245.1"; gene_id "STRG.32245";
chr4A	StringTie	exon	554184690	554184866	1000	-	.	transcript_id "STRG.32245.1"; gene_id "STRG.32245";
chr4A	StringTie	exon	554185528	554185755	1000	-	.	transcript_id "STRG.32245.1"; gene_id "STRG.32245";
chr4A	StringTie	exon	554186060	554186110	1000	-	.	transcript_id "STRG.32245.1"; gene_id "STRG.32245";
chr4A	StringTie	exon	554186210	554186281	1000	-	.	transcript_id "STRG.32245.1"; gene_id "STRG.32245";
chr4A	StringTie	exon	554186939	554187055	1000	-	.	transcript_id "STRG.32245.1"; gene_id "STRG.32245";
chr4A	StringTie	exon	554187150	554187416	1000	-	.	transcript_id "STRG.32245.1"; gene_id "STRG.32245";
chr4A	StringTie	exon	554187588	554187700	1000	-	.	transcript_id "STRG.32245.1"; gene_id "STRG.32245";
chr4A	StringTie	exon	554187875	554187941	1000	-	.	transcript_id "STRG.32245.1"; gene_id "STRG.32245";
chr4A	StringTie	exon	554188737	554188810	1000	-	.	transcript_id "STRG.32245.1"; gene_id "STRG.32245";
chr4A	StringTie	exon	554189446	554189513	1000	-	.	transcript_id "STRG.32245.1"; gene_id "STRG.32245";
chr4A	StringTie	exon	554190325	554190425	1000	-	.	transcript_id "STRG.32245.1"; gene_id "STRG.32245";
chr4A	StringTie	exon	554190644	554190718	1000	-	.	transcript_id "STRG.32245.1"; gene_id "STRG.32245";
chr4A	StringTie	exon	554192730	554192807	1000	-	.	transcript_id "STRG.32245.1"; gene_id "STRG.32245";
chr4A	StringTie	exon	554193450	554193527	1000	-	.	transcript_id "STRG.32245.1"; gene_id "STRG.32245";
chr4A	StringTie	exon	554193606	554193704	1000	-	.	transcript_id "STRG.32245.1"; gene_id "STRG.32245";
chr4A	StringTie	exon	554194660	554194767	1000	-	.	transcript_id "STRG.32245.1"; gene_id "STRG.32245";
chr4A	StringTie	exon	554194843	554194897	1000	-	.	transcript_id "STRG.32245.1"; gene_id "STRG.32245";
chr4A	StringTie	exon	554195020	554195159	1000	-	.	transcript_id "STRG.32245.1"; gene_id "STRG.32245";
chr4A	StringTie	exon	554195888	554196254	1000	-	.	transcript_id "STRG.32245.1"; gene_id "STRG.32245";
chr4A	StringTie	transcript	554458074	554464736	1000	+	.	transcript_id "STRG.32243.1"; gene_id "STRG.32243"
chr4A	StringTie	exon	554458074	554458587	1000	+	.	transcript_id "STRG.32243.1"; gene_id "STRG.32243";
chr4A	StringTie	exon	554458683	554458848	1000	+	.	transcript_id "STRG.32243.1"; gene_id "STRG.32243";
chr4A	StringTie	exon	554458949	554459041	1000	+	.	transcript_id "STRG.32243.1"; gene_id "STRG.32243";
chr4A	StringTie	exon	554460056	554460167	1000	+	.	transcript_id "STRG.32243.1"; gene_id "STRG.32243";
chr4A	StringTie	exon	554460775	554460901	1000	+	.	transcript_id "STRG.32243.1"; gene_id "STRG.32243";
chr4A	StringTie	exon	554461152	554461213	1000	+	.	transcript_id "STRG.32243.1"; gene_id "STRG.32243";
chr4A	StringTie	exon	554461551	554464736	1000	+	.	transcript_id "STRG.32243.1"; gene_id "STRG.32243";
chr4A	StringTie	transcript	554458074	554464736	1000	+	.	transcript_id "STRG.32243.2"; gene_id "STRG.32243"
chr4A	StringTie	exon	554458074	554458587	1000	+	.	transcript_id "STRG.32243.2"; gene_id "STRG.32243";
chr4A	StringTie	exon	554460056	554460167	1000	+	.	transcript_id "STRG.32243.2"; gene_id "STRG.32243";
chr4A	StringTie	exon	554460775	554460901	1000	+	.	transcript_id "STRG.32243.2"; gene_id "STRG.32243";
chr4A	StringTie	exon	554461152	554461213	1000	+	.	transcript_id "STRG.32243.2"; gene_id "STRG.32243";
chr4A	StringTie	exon	554461551	554461823	1000	+	.	transcript_id "STRG.32243.2"; gene_id "STRG.32243";
chr4A	StringTie	exon	554461975	554464736	1000	+	.	transcript_id "STRG.32243.2"; gene_id "STRG.32243";
chr4A	StringTie	transcript	554595984	554599584	1000	+	.	transcript_id "STRG.32244.1"; gene_id "STRG.32244"
chr4A	StringTie	exon	554595984	554597256	1000	+	.	transcript_id "STRG.32244.1"; gene_id "STRG.32244";
chr4A	StringTie	exon	554599000	554599584	1000	+	.	transcript_id "STRG.32244.1"; gene_id "STRG.32244";
chr4A	StringTie	transcript	554601727	554605346	1000	+	.	transcript_id "STRG.32247.1"; gene_id "STRG.32247"
chr4A	StringTie	exon	554601727	554601855	1000	+	.	transcript_id "STRG.32247.1"; gene_id "STRG.32247";
chr4A	StringTie	exon	554601956	554605346	1000	+	.	transcript_id "STRG.32247.1"; gene_id "STRG.32247";
chr4A	StringTie	transcript	554601727	554605346	1000	+	.	transcript_id "STRG.32247.2"; gene_id "STRG.32247"
chr4A	StringTie	exon	554601727	554601855	1000	+	.	transcript_id "STRG.32247.2"; gene_id "STRG.32247";
chr4A	StringTie	exon	554601931	554605346	1000	+	.	transcript_id "STRG.32247.2"; gene_id "STRG.32247";
chr4A	StringTie	transcript	555073889	555081495	1000	+	.	transcript_id "STRG.32248.1"; gene_id "STRG.32248"
chr4A	StringTie	exon	555073889	555076594	1000	+	.	transcript_id "STRG.32248.1"; gene_id "STRG.32248";
chr4A	StringTie	exon	555076717	555076794	1000	+	.	transcript_id "STRG.32248.1"; gene_id "STRG.32248";
chr4A	StringTie	exon	555076883	555076990	1000	+	.	transcript_id "STRG.32248.1"; gene_id "STRG.32248";
chr4A	StringTie	exon	555077260	555077322	1000	+	.	transcript_id "STRG.32248.1"; gene_id "STRG.32248";
chr4A	StringTie	exon	555077396	555077557	1000	+	.	transcript_id "STRG.32248.1"; gene_id "STRG.32248";
chr4A	StringTie	exon	555077802	555077915	1000	+	.	transcript_id "STRG.32248.1"; gene_id "STRG.32248";
chr4A	StringTie	exon	555077994	555078056	1000	+	.	transcript_id "STRG.32248.1"; gene_id "STRG.32248";
chr4A	StringTie	exon	555078607	555078936	1000	+	.	transcript_id "STRG.32248.1"; gene_id "STRG.32248";
chr4A	StringTie	exon	555079414	555079578	1000	+	.	transcript_id "STRG.32248.1"; gene_id "STRG.32248";
chr4A	StringTie	exon	555079664	555080551	1000	+	.	transcript_id "STRG.32248.1"; gene_id "STRG.32248";
chr4A	StringTie	exon	555080716	555080789	1000	+	.	transcript_id "STRG.32248.1"; gene_id "STRG.32248";
chr4A	StringTie	exon	555081161	555081495	1000	+	.	transcript_id "STRG.32248.1"; gene_id "STRG.32248";
chr4A	StringTie	transcript	555215063	555218787	1000	-	.	transcript_id "STRG.32250.1"; gene_id "STRG.32250"
chr4A	StringTie	exon	555215063	555215586	1000	-	.	transcript_id "STRG.32250.1"; gene_id "STRG.32250";
chr4A	StringTie	exon	555215983	555216150	1000	-	.	transcript_id "STRG.32250.1"; gene_id "STRG.32250";
chr4A	StringTie	exon	555216248	555216366	1000	-	.	transcript_id "STRG.32250.1"; gene_id "STRG.32250";
chr4A	StringTie	exon	555217068	555217155	1000	-	.	transcript_id "STRG.32250.1"; gene_id "STRG.32250";
chr4A	StringTie	exon	555218551	555218787	1000	-	.	transcript_id "STRG.32250.1"; gene_id "STRG.32250";
chr4A	StringTie	transcript	555526757	555529407	1000	-	.	transcript_id "STRG.32249.1"; gene_id "STRG.32249"
chr4A	StringTie	exon	555526757	555527452	1000	-	.	transcript_id "STRG.32249.1"; gene_id "STRG.32249";
chr4A	StringTie	exon	555529026	555529407	1000	-	.	transcript_id "STRG.32249.1"; gene_id "STRG.32249";
chr4A	StringTie	transcript	555526757	555529407	1000	-	.	transcript_id "STRG.32249.2"; gene_id "STRG.32249"
chr4A	StringTie	exon	555526757	555527119	1000	-	.	transcript_id "STRG.32249.2"; gene_id "STRG.32249";
chr4A	StringTie	exon	555529026	555529407	1000	-	.	transcript_id "STRG.32249.2"; gene_id "STRG.32249";
chr4A	StringTie	transcript	555552670	555556973	1000	-	.	transcript_id "STRG.32251.1"; gene_id "STRG.32251"
chr4A	StringTie	exon	555552670	555552964	1000	-	.	transcript_id "STRG.32251.1"; gene_id "STRG.32251";
chr4A	StringTie	exon	555553048	555553113	1000	-	.	transcript_id "STRG.32251.1"; gene_id "STRG.32251";
chr4A	StringTie	exon	555553205	555553267	1000	-	.	transcript_id "STRG.32251.1"; gene_id "STRG.32251";
chr4A	StringTie	exon	555553358	555553452	1000	-	.	transcript_id "STRG.32251.1"; gene_id "STRG.32251";
chr4A	StringTie	exon	555553698	555553782	1000	-	.	transcript_id "STRG.32251.1"; gene_id "STRG.32251";
chr4A	StringTie	exon	555553904	555553962	1000	-	.	transcript_id "STRG.32251.1"; gene_id "STRG.32251";
chr4A	StringTie	exon	555554167	555554244	1000	-	.	transcript_id "STRG.32251.1"; gene_id "STRG.32251";
chr4A	StringTie	exon	555555076	555555117	1000	-	.	transcript_id "STRG.32251.1"; gene_id "STRG.32251";
chr4A	StringTie	exon	555555229	555555297	1000	-	.	transcript_id "STRG.32251.1"; gene_id "STRG.32251";
chr4A	StringTie	exon	555555377	555555497	1000	-	.	transcript_id "STRG.32251.1"; gene_id "STRG.32251";
chr4A	StringTie	exon	555555772	555555845	1000	-	.	transcript_id "STRG.32251.1"; gene_id "STRG.32251";
chr4A	StringTie	exon	555555925	555556043	1000	-	.	transcript_id "STRG.32251.1"; gene_id "STRG.32251";
chr4A	StringTie	exon	555556265	555556337	1000	-	.	transcript_id "STRG.32251.1"; gene_id "STRG.32251";
chr4A	StringTie	exon	555556435	555556485	1000	-	.	transcript_id "STRG.32251.1"; gene_id "STRG.32251";
chr4A	StringTie	exon	555556632	555556973	1000	-	.	transcript_id "STRG.32251.1"; gene_id "STRG.32251";
chr4A	StringTie	transcript	555557089	555560051	1000	+	.	transcript_id "STRG.32252.1"; gene_id "STRG.32252"
chr4A	StringTie	exon	555557089	555557384	1000	+	.	transcript_id "STRG.32252.1"; gene_id "STRG.32252";
chr4A	StringTie	exon	555557453	555557624	1000	+	.	transcript_id "STRG.32252.1"; gene_id "STRG.32252";
chr4A	StringTie	exon	555558500	555558616	1000	+	.	transcript_id "STRG.32252.1"; gene_id "STRG.32252";
chr4A	StringTie	exon	555559631	555560051	1000	+	.	transcript_id "STRG.32252.1"; gene_id "STRG.32252";
chr4A	StringTie	transcript	555560791	555570178	1000	+	.	transcript_id "STRG.32253.1"; gene_id "STRG.32253"
chr4A	StringTie	exon	555560791	555561167	1000	+	.	transcript_id "STRG.32253.1"; gene_id "STRG.32253";
chr4A	StringTie	exon	555561933	555562323	1000	+	.	transcript_id "STRG.32253.1"; gene_id "STRG.32253";
chr4A	StringTie	exon	555562435	555562569	1000	+	.	transcript_id "STRG.32253.1"; gene_id "STRG.32253";
chr4A	StringTie	exon	555562719	555562888	1000	+	.	transcript_id "STRG.32253.1"; gene_id "STRG.32253";
chr4A	StringTie	exon	555563453	555563860	1000	+	.	transcript_id "STRG.32253.1"; gene_id "STRG.32253";
chr4A	StringTie	exon	555563959	555564117	1000	+	.	transcript_id "STRG.32253.1"; gene_id "STRG.32253";
chr4A	StringTie	exon	555565127	555565600	1000	+	.	transcript_id "STRG.32253.1"; gene_id "STRG.32253";
chr4A	StringTie	exon	555566790	555566921	1000	+	.	transcript_id "STRG.32253.1"; gene_id "STRG.32253";
chr4A	StringTie	exon	555567851	555568593	1000	+	.	transcript_id "STRG.32253.1"; gene_id "STRG.32253";
chr4A	StringTie	exon	555569694	555570178	1000	+	.	transcript_id "STRG.32253.1"; gene_id "STRG.32253";
chr4A	StringTie	transcript	555756170	555760673	1000	+	.	transcript_id "STRG.32255.1"; gene_id "STRG.32255"
chr4A	StringTie	exon	555756170	555756264	1000	+	.	transcript_id "STRG.32255.1"; gene_id "STRG.32255";
chr4A	StringTie	exon	555758130	555758393	1000	+	.	transcript_id "STRG.32255.1"; gene_id "STRG.32255";
chr4A	StringTie	exon	555758481	555758562	1000	+	.	transcript_id "STRG.32255.1"; gene_id "STRG.32255";
chr4A	StringTie	exon	555759524	555759597	1000	+	.	transcript_id "STRG.32255.1"; gene_id "STRG.32255";
chr4A	StringTie	exon	555759759	555759819	1000	+	.	transcript_id "STRG.32255.1"; gene_id "STRG.32255";
chr4A	StringTie	exon	555759905	555760673	1000	+	.	transcript_id "STRG.32255.1"; gene_id "STRG.32255";
chr4A	StringTie	transcript	555756170	555760673	1000	+	.	transcript_id "STRG.32255.2"; gene_id "STRG.32255"
chr4A	StringTie	exon	555756170	555756582	1000	+	.	transcript_id "STRG.32255.2"; gene_id "STRG.32255";
chr4A	StringTie	exon	555758130	555758393	1000	+	.	transcript_id "STRG.32255.2"; gene_id "STRG.32255";
chr4A	StringTie	exon	555758481	555758562	1000	+	.	transcript_id "STRG.32255.2"; gene_id "STRG.32255";
chr4A	StringTie	exon	555759524	555759597	1000	+	.	transcript_id "STRG.32255.2"; gene_id "STRG.32255";
chr4A	StringTie	exon	555759759	555759819	1000	+	.	transcript_id "STRG.32255.2"; gene_id "STRG.32255";
chr4A	StringTie	exon	555759905	555760673	1000	+	.	transcript_id "STRG.32255.2"; gene_id "STRG.32255";
chr4A	StringTie	transcript	555946067	555949210	1000	-	.	transcript_id "STRG.32254.1"; gene_id "STRG.32254"
chr4A	StringTie	exon	555946067	555946356	1000	-	.	transcript_id "STRG.32254.1"; gene_id "STRG.32254";
chr4A	StringTie	exon	555947606	555949210	1000	-	.	transcript_id "STRG.32254.1"; gene_id "STRG.32254";
chr4A	StringTie	transcript	555989484	555990822	1000	+	.	transcript_id "STRG.32257.1"; gene_id "STRG.32257"
chr4A	StringTie	exon	555989484	555989812	1000	+	.	transcript_id "STRG.32257.1"; gene_id "STRG.32257";
chr4A	StringTie	exon	555989927	555990016	1000	+	.	transcript_id "STRG.32257.1"; gene_id "STRG.32257";
chr4A	StringTie	exon	555990089	555990369	1000	+	.	transcript_id "STRG.32257.1"; gene_id "STRG.32257";
chr4A	StringTie	exon	555990451	555990822	1000	+	.	transcript_id "STRG.32257.1"; gene_id "STRG.32257";
chr4A	StringTie	transcript	555990969	555992002	1000	-	.	transcript_id "STRG.32258.1"; gene_id "STRG.32258"
chr4A	StringTie	exon	555990969	555992002	1000	-	.	transcript_id "STRG.32258.1"; gene_id "STRG.32258";
chr4A	StringTie	transcript	556008476	556013462	1000	+	.	transcript_id "STRG.32256.1"; gene_id "STRG.32256"
chr4A	StringTie	exon	556008476	556009838	1000	+	.	transcript_id "STRG.32256.1"; gene_id "STRG.32256";
chr4A	StringTie	exon	556009967	556010099	1000	+	.	transcript_id "STRG.32256.1"; gene_id "STRG.32256";
chr4A	StringTie	exon	556010221	556011168	1000	+	.	transcript_id "STRG.32256.1"; gene_id "STRG.32256";
chr4A	StringTie	exon	556011385	556013462	1000	+	.	transcript_id "STRG.32256.1"; gene_id "STRG.32256";
chr4A	StringTie	transcript	556008476	556013462	1000	+	.	transcript_id "STRG.32256.2"; gene_id "STRG.32256"
chr4A	StringTie	exon	556008476	556009629	1000	+	.	transcript_id "STRG.32256.2"; gene_id "STRG.32256";
chr4A	StringTie	exon	556009757	556009838	1000	+	.	transcript_id "STRG.32256.2"; gene_id "STRG.32256";
chr4A	StringTie	exon	556009967	556010099	1000	+	.	transcript_id "STRG.32256.2"; gene_id "STRG.32256";
chr4A	StringTie	exon	556010221	556010394	1000	+	.	transcript_id "STRG.32256.2"; gene_id "STRG.32256";
chr4A	StringTie	exon	556010993	556013462	1000	+	.	transcript_id "STRG.32256.2"; gene_id "STRG.32256";
chr4A	StringTie	transcript	556185221	556189664	1000	+	.	transcript_id "STRG.32259.1"; gene_id "STRG.32259"
chr4A	StringTie	exon	556185221	556185530	1000	+	.	transcript_id "STRG.32259.1"; gene_id "STRG.32259";
chr4A	StringTie	exon	556185616	556185726	1000	+	.	transcript_id "STRG.32259.1"; gene_id "STRG.32259";
chr4A	StringTie	exon	556186799	556186903	1000	+	.	transcript_id "STRG.32259.1"; gene_id "STRG.32259";
chr4A	StringTie	exon	556186999	556187103	1000	+	.	transcript_id "STRG.32259.1"; gene_id "STRG.32259";
chr4A	StringTie	exon	556187754	556187892	1000	+	.	transcript_id "STRG.32259.1"; gene_id "STRG.32259";
chr4A	StringTie	exon	556188399	556188514	1000	+	.	transcript_id "STRG.32259.1"; gene_id "STRG.32259";
chr4A	StringTie	exon	556188659	556188715	1000	+	.	transcript_id "STRG.32259.1"; gene_id "STRG.32259";
chr4A	StringTie	exon	556188810	556188930	1000	+	.	transcript_id "STRG.32259.1"; gene_id "STRG.32259";
chr4A	StringTie	exon	556188999	556189664	1000	+	.	transcript_id "STRG.32259.1"; gene_id "STRG.32259";
chr4A	StringTie	transcript	556383130	556386547	1000	+	.	transcript_id "STRG.32262.1"; gene_id "STRG.32262"
chr4A	StringTie	exon	556383130	556383677	1000	+	.	transcript_id "STRG.32262.1"; gene_id "STRG.32262";
chr4A	StringTie	exon	556384117	556384424	1000	+	.	transcript_id "STRG.32262.1"; gene_id "STRG.32262";
chr4A	StringTie	exon	556384552	556385013	1000	+	.	transcript_id "STRG.32262.1"; gene_id "STRG.32262";
chr4A	StringTie	exon	556385227	556385362	1000	+	.	transcript_id "STRG.32262.1"; gene_id "STRG.32262";
chr4A	StringTie	exon	556385446	556385618	1000	+	.	transcript_id "STRG.32262.1"; gene_id "STRG.32262";
chr4A	StringTie	exon	556385715	556386547	1000	+	.	transcript_id "STRG.32262.1"; gene_id "STRG.32262";
chr4A	StringTie	transcript	556406380	556408329	1000	-	.	transcript_id "STRG.32260.1"; gene_id "STRG.32260"
chr4A	StringTie	exon	556406380	556407109	1000	-	.	transcript_id "STRG.32260.1"; gene_id "STRG.32260";
chr4A	StringTie	exon	556407211	556408329	1000	-	.	transcript_id "STRG.32260.1"; gene_id "STRG.32260";
chr4A	StringTie	transcript	556814034	556816201	1000	+	.	transcript_id "STRG.32261.1"; gene_id "STRG.32261"
chr4A	StringTie	exon	556814034	556814646	1000	+	.	transcript_id "STRG.32261.1"; gene_id "STRG.32261";
chr4A	StringTie	exon	556815222	556816201	1000	+	.	transcript_id "STRG.32261.1"; gene_id "STRG.32261";
chr4A	StringTie	transcript	556814034	556816201	1000	+	.	transcript_id "STRG.32261.2"; gene_id "STRG.32261"
chr4A	StringTie	exon	556814034	556814646	1000	+	.	transcript_id "STRG.32261.2"; gene_id "STRG.32261";
chr4A	StringTie	exon	556815248	556816201	1000	+	.	transcript_id "STRG.32261.2"; gene_id "STRG.32261";
chr4A	StringTie	transcript	556821996	556824437	1000	-	.	transcript_id "STRG.32263.1"; gene_id "STRG.32263"
chr4A	StringTie	exon	556821996	556823040	1000	-	.	transcript_id "STRG.32263.1"; gene_id "STRG.32263";
chr4A	StringTie	exon	556823370	556824437	1000	-	.	transcript_id "STRG.32263.1"; gene_id "STRG.32263";
chr4A	StringTie	transcript	556821996	556824437	1000	-	.	transcript_id "STRG.32263.2"; gene_id "STRG.32263"
chr4A	StringTie	exon	556821996	556823040	1000	-	.	transcript_id "STRG.32263.2"; gene_id "STRG.32263";
chr4A	StringTie	exon	556823370	556824035	1000	-	.	transcript_id "STRG.32263.2"; gene_id "STRG.32263";
chr4A	StringTie	exon	556824181	556824437	1000	-	.	transcript_id "STRG.32263.2"; gene_id "STRG.32263";
chr4A	StringTie	transcript	557226393	557229613	1000	+	.	transcript_id "STRG.32267.1"; gene_id "STRG.32267"
chr4A	StringTie	exon	557226393	557226619	1000	+	.	transcript_id "STRG.32267.1"; gene_id "STRG.32267";
chr4A	StringTie	exon	557227435	557227515	1000	+	.	transcript_id "STRG.32267.1"; gene_id "STRG.32267";
chr4A	StringTie	exon	557227590	557227678	1000	+	.	transcript_id "STRG.32267.1"; gene_id "STRG.32267";
chr4A	StringTie	exon	557227773	557227847	1000	+	.	transcript_id "STRG.32267.1"; gene_id "STRG.32267";
chr4A	StringTie	exon	557227942	557228045	1000	+	.	transcript_id "STRG.32267.1"; gene_id "STRG.32267";
chr4A	StringTie	exon	557228119	557228388	1000	+	.	transcript_id "STRG.32267.1"; gene_id "STRG.32267";
chr4A	StringTie	exon	557228473	557228538	1000	+	.	transcript_id "STRG.32267.1"; gene_id "STRG.32267";
chr4A	StringTie	exon	557229023	557229613	1000	+	.	transcript_id "STRG.32267.1"; gene_id "STRG.32267";
chr4A	StringTie	transcript	557276762	557278710	1000	+	.	transcript_id "STRG.32264.1"; gene_id "STRG.32264"
chr4A	StringTie	exon	557276762	557277265	1000	+	.	transcript_id "STRG.32264.1"; gene_id "STRG.32264";
chr4A	StringTie	exon	557277997	557278710	1000	+	.	transcript_id "STRG.32264.1"; gene_id "STRG.32264";
chr4A	StringTie	transcript	557643987	557646086	1000	+	.	transcript_id "STRG.32265.1"; gene_id "STRG.32265"
chr4A	StringTie	exon	557643987	557646086	1000	+	.	transcript_id "STRG.32265.1"; gene_id "STRG.32265";
chr4A	StringTie	transcript	557647020	557649716	1000	-	.	transcript_id "STRG.32266.1"; gene_id "STRG.32266"
chr4A	StringTie	exon	557647020	557647528	1000	-	.	transcript_id "STRG.32266.1"; gene_id "STRG.32266";
chr4A	StringTie	exon	557647830	557647859	1000	-	.	transcript_id "STRG.32266.1"; gene_id "STRG.32266";
chr4A	StringTie	exon	557647973	557648042	1000	-	.	transcript_id "STRG.32266.1"; gene_id "STRG.32266";
chr4A	StringTie	exon	557648149	557648323	1000	-	.	transcript_id "STRG.32266.1"; gene_id "STRG.32266";
chr4A	StringTie	exon	557648432	557648472	1000	-	.	transcript_id "STRG.32266.1"; gene_id "STRG.32266";
chr4A	StringTie	exon	557648679	557648722	1000	-	.	transcript_id "STRG.32266.1"; gene_id "STRG.32266";
chr4A	StringTie	exon	557648823	557648900	1000	-	.	transcript_id "STRG.32266.1"; gene_id "STRG.32266";
chr4A	StringTie	exon	557649010	557649042	1000	-	.	transcript_id "STRG.32266.1"; gene_id "STRG.32266";
chr4A	StringTie	exon	557649177	557649215	1000	-	.	transcript_id "STRG.32266.1"; gene_id "STRG.32266";
chr4A	StringTie	exon	557649358	557649445	1000	-	.	transcript_id "STRG.32266.1"; gene_id "STRG.32266";
chr4A	StringTie	exon	557649536	557649716	1000	-	.	transcript_id "STRG.32266.1"; gene_id "STRG.32266";
chr4A	StringTie	transcript	557739542	557744903	1000	-	.	transcript_id "STRG.32268.1"; gene_id "STRG.32268"
chr4A	StringTie	exon	557739542	557740324	1000	-	.	transcript_id "STRG.32268.1"; gene_id "STRG.32268";
chr4A	StringTie	exon	557740622	557740876	1000	-	.	transcript_id "STRG.32268.1"; gene_id "STRG.32268";
chr4A	StringTie	exon	557741097	557741278	1000	-	.	transcript_id "STRG.32268.1"; gene_id "STRG.32268";
chr4A	StringTie	exon	557741777	557742351	1000	-	.	transcript_id "STRG.32268.1"; gene_id "STRG.32268";
chr4A	StringTie	exon	557742429	557742582	1000	-	.	transcript_id "STRG.32268.1"; gene_id "STRG.32268";
chr4A	StringTie	exon	557742873	557743035	1000	-	.	transcript_id "STRG.32268.1"; gene_id "STRG.32268";
chr4A	StringTie	exon	557743114	557743227	1000	-	.	transcript_id "STRG.32268.1"; gene_id "STRG.32268";
chr4A	StringTie	exon	557743428	557743491	1000	-	.	transcript_id "STRG.32268.1"; gene_id "STRG.32268";
chr4A	StringTie	exon	557743578	557743899	1000	-	.	transcript_id "STRG.32268.1"; gene_id "STRG.32268";
chr4A	StringTie	exon	557744260	557744391	1000	-	.	transcript_id "STRG.32268.1"; gene_id "STRG.32268";
chr4A	StringTie	exon	557744492	557744903	1000	-	.	transcript_id "STRG.32268.1"; gene_id "STRG.32268";
chr4A	StringTie	transcript	558223940	558227308	1000	-	.	transcript_id "STRG.32271.1"; gene_id "STRG.32271"
chr4A	StringTie	exon	558223940	558224367	1000	-	.	transcript_id "STRG.32271.1"; gene_id "STRG.32271";
chr4A	StringTie	exon	558224440	558224874	1000	-	.	transcript_id "STRG.32271.1"; gene_id "STRG.32271";
chr4A	StringTie	exon	558224952	558226607	1000	-	.	transcript_id "STRG.32271.1"; gene_id "STRG.32271";
chr4A	StringTie	exon	558226776	558226898	1000	-	.	transcript_id "STRG.32271.1"; gene_id "STRG.32271";
chr4A	StringTie	exon	558226974	558227308	1000	-	.	transcript_id "STRG.32271.1"; gene_id "STRG.32271";
chr4A	StringTie	transcript	558227256	558231596	1000	+	.	transcript_id "STRG.32272.1"; gene_id "STRG.32272"
chr4A	StringTie	exon	558227256	558227644	1000	+	.	transcript_id "STRG.32272.1"; gene_id "STRG.32272";
chr4A	StringTie	exon	558228861	558228947	1000	+	.	transcript_id "STRG.32272.1"; gene_id "STRG.32272";
chr4A	StringTie	exon	558229025	558229140	1000	+	.	transcript_id "STRG.32272.1"; gene_id "STRG.32272";
chr4A	StringTie	exon	558230355	558230471	1000	+	.	transcript_id "STRG.32272.1"; gene_id "STRG.32272";
chr4A	StringTie	exon	558230581	558230686	1000	+	.	transcript_id "STRG.32272.1"; gene_id "STRG.32272";
chr4A	StringTie	exon	558230887	558230955	1000	+	.	transcript_id "STRG.32272.1"; gene_id "STRG.32272";
chr4A	StringTie	exon	558231031	558231104	1000	+	.	transcript_id "STRG.32272.1"; gene_id "STRG.32272";
chr4A	StringTie	exon	558231303	558231596	1000	+	.	transcript_id "STRG.32272.1"; gene_id "STRG.32272";
chr4A	StringTie	transcript	558227256	558231596	1000	+	.	transcript_id "STRG.32272.2"; gene_id "STRG.32272"
chr4A	StringTie	exon	558227256	558227644	1000	+	.	transcript_id "STRG.32272.2"; gene_id "STRG.32272";
chr4A	StringTie	exon	558228861	558228947	1000	+	.	transcript_id "STRG.32272.2"; gene_id "STRG.32272";
chr4A	StringTie	exon	558229025	558229140	1000	+	.	transcript_id "STRG.32272.2"; gene_id "STRG.32272";
chr4A	StringTie	exon	558230355	558230471	1000	+	.	transcript_id "STRG.32272.2"; gene_id "STRG.32272";
chr4A	StringTie	exon	558230581	558230686	1000	+	.	transcript_id "STRG.32272.2"; gene_id "STRG.32272";
chr4A	StringTie	exon	558230887	558230955	1000	+	.	transcript_id "STRG.32272.2"; gene_id "STRG.32272";
chr4A	StringTie	exon	558231031	558231596	1000	+	.	transcript_id "STRG.32272.2"; gene_id "STRG.32272";
chr4A	StringTie	transcript	558233703	558238018	1000	-	.	transcript_id "STRG.32270.1"; gene_id "STRG.32270"
chr4A	StringTie	exon	558233703	558234208	1000	-	.	transcript_id "STRG.32270.1"; gene_id "STRG.32270";
chr4A	StringTie	exon	558234531	558234619	1000	-	.	transcript_id "STRG.32270.1"; gene_id "STRG.32270";
chr4A	StringTie	exon	558234798	558234869	1000	-	.	transcript_id "STRG.32270.1"; gene_id "STRG.32270";
chr4A	StringTie	exon	558235299	558235409	1000	-	.	transcript_id "STRG.32270.1"; gene_id "STRG.32270";
chr4A	StringTie	exon	558236163	558236236	1000	-	.	transcript_id "STRG.32270.1"; gene_id "STRG.32270";
chr4A	StringTie	exon	558236528	558236618	1000	-	.	transcript_id "STRG.32270.1"; gene_id "STRG.32270";
chr4A	StringTie	exon	558236832	558236925	1000	-	.	transcript_id "STRG.32270.1"; gene_id "STRG.32270";
chr4A	StringTie	exon	558237152	558237228	1000	-	.	transcript_id "STRG.32270.1"; gene_id "STRG.32270";
chr4A	StringTie	exon	558237606	558237685	1000	-	.	transcript_id "STRG.32270.1"; gene_id "STRG.32270";
chr4A	StringTie	exon	558237788	558238018	1000	-	.	transcript_id "STRG.32270.1"; gene_id "STRG.32270";
chr4A	StringTie	transcript	558233703	558238018	1000	-	.	transcript_id "STRG.32270.2"; gene_id "STRG.32270"
chr4A	StringTie	exon	558233703	558234208	1000	-	.	transcript_id "STRG.32270.2"; gene_id "STRG.32270";
chr4A	StringTie	exon	558234531	558234619	1000	-	.	transcript_id "STRG.32270.2"; gene_id "STRG.32270";
chr4A	StringTie	exon	558234798	558234869	1000	-	.	transcript_id "STRG.32270.2"; gene_id "STRG.32270";
chr4A	StringTie	exon	558235299	558236236	1000	-	.	transcript_id "STRG.32270.2"; gene_id "STRG.32270";
chr4A	StringTie	exon	558236528	558236618	1000	-	.	transcript_id "STRG.32270.2"; gene_id "STRG.32270";
chr4A	StringTie	exon	558236832	558236925	1000	-	.	transcript_id "STRG.32270.2"; gene_id "STRG.32270";
chr4A	StringTie	exon	558237152	558237228	1000	-	.	transcript_id "STRG.32270.2"; gene_id "STRG.32270";
chr4A	StringTie	exon	558237606	558237685	1000	-	.	transcript_id "STRG.32270.2"; gene_id "STRG.32270";
chr4A	StringTie	exon	558237788	558238018	1000	-	.	transcript_id "STRG.32270.2"; gene_id "STRG.32270";
chr4A	StringTie	transcript	558257354	558260629	1000	+	.	transcript_id "STRG.32269.1"; gene_id "STRG.32269"
chr4A	StringTie	exon	558257354	558257724	1000	+	.	transcript_id "STRG.32269.1"; gene_id "STRG.32269";
chr4A	StringTie	exon	558260302	558260629	1000	+	.	transcript_id "STRG.32269.1"; gene_id "STRG.32269";
chr4A	StringTie	transcript	558269791	558285227	1000	-	.	transcript_id "STRG.32273.1"; gene_id "STRG.32273"
chr4A	StringTie	exon	558269791	558270300	1000	-	.	transcript_id "STRG.32273.1"; gene_id "STRG.32273";
chr4A	StringTie	exon	558281760	558281901	1000	-	.	transcript_id "STRG.32273.1"; gene_id "STRG.32273";
chr4A	StringTie	exon	558283509	558283586	1000	-	.	transcript_id "STRG.32273.1"; gene_id "STRG.32273";
chr4A	StringTie	exon	558283960	558284655	1000	-	.	transcript_id "STRG.32273.1"; gene_id "STRG.32273";
chr4A	StringTie	exon	558284779	558285227	1000	-	.	transcript_id "STRG.32273.1"; gene_id "STRG.32273";
chr4A	StringTie	transcript	558276849	558285227	1000	-	.	transcript_id "STRG.32273.2"; gene_id "STRG.32273"
chr4A	StringTie	exon	558276849	558281901	1000	-	.	transcript_id "STRG.32273.2"; gene_id "STRG.32273";
chr4A	StringTie	exon	558283509	558283586	1000	-	.	transcript_id "STRG.32273.2"; gene_id "STRG.32273";
chr4A	StringTie	exon	558283960	558284655	1000	-	.	transcript_id "STRG.32273.2"; gene_id "STRG.32273";
chr4A	StringTie	exon	558284779	558285227	1000	-	.	transcript_id "STRG.32273.2"; gene_id "STRG.32273";
chr4A	StringTie	transcript	558283367	558285227	1000	-	.	transcript_id "STRG.32273.3"; gene_id "STRG.32273"
chr4A	StringTie	exon	558283367	558283586	1000	-	.	transcript_id "STRG.32273.3"; gene_id "STRG.32273";
chr4A	StringTie	exon	558283960	558284655	1000	-	.	transcript_id "STRG.32273.3"; gene_id "STRG.32273";
chr4A	StringTie	exon	558284779	558285227	1000	-	.	transcript_id "STRG.32273.3"; gene_id "STRG.32273";
chr4A	StringTie	transcript	558283367	558285227	1000	-	.	transcript_id "STRG.32273.4"; gene_id "STRG.32273"
chr4A	StringTie	exon	558283367	558284655	1000	-	.	transcript_id "STRG.32273.4"; gene_id "STRG.32273";
chr4A	StringTie	exon	558284779	558285227	1000	-	.	transcript_id "STRG.32273.4"; gene_id "STRG.32273";
chr4A	StringTie	transcript	559609287	559613941	1000	-	.	transcript_id "STRG.32275.1"; gene_id "STRG.32275"
chr4A	StringTie	exon	559609287	559609867	1000	-	.	transcript_id "STRG.32275.1"; gene_id "STRG.32275";
chr4A	StringTie	exon	559609961	559610124	1000	-	.	transcript_id "STRG.32275.1"; gene_id "STRG.32275";
chr4A	StringTie	exon	559610366	559610489	1000	-	.	transcript_id "STRG.32275.1"; gene_id "STRG.32275";
chr4A	StringTie	exon	559610575	559610777	1000	-	.	transcript_id "STRG.32275.1"; gene_id "STRG.32275";
chr4A	StringTie	exon	559610889	559610993	1000	-	.	transcript_id "STRG.32275.1"; gene_id "STRG.32275";
chr4A	StringTie	exon	559611081	559611199	1000	-	.	transcript_id "STRG.32275.1"; gene_id "STRG.32275";
chr4A	StringTie	exon	559612098	559612208	1000	-	.	transcript_id "STRG.32275.1"; gene_id "STRG.32275";
chr4A	StringTie	exon	559612310	559612565	1000	-	.	transcript_id "STRG.32275.1"; gene_id "STRG.32275";
chr4A	StringTie	exon	559613346	559613477	1000	-	.	transcript_id "STRG.32275.1"; gene_id "STRG.32275";
chr4A	StringTie	exon	559613582	559613941	1000	-	.	transcript_id "STRG.32275.1"; gene_id "STRG.32275";
chr4A	StringTie	transcript	559623487	559626787	1000	-	.	transcript_id "STRG.32274.1"; gene_id "STRG.32274"
chr4A	StringTie	exon	559623487	559624290	1000	-	.	transcript_id "STRG.32274.1"; gene_id "STRG.32274";
chr4A	StringTie	exon	559624368	559626365	1000	-	.	transcript_id "STRG.32274.1"; gene_id "STRG.32274";
chr4A	StringTie	exon	559626483	559626787	1000	-	.	transcript_id "STRG.32274.1"; gene_id "STRG.32274";
chr4A	StringTie	transcript	559730780	559735031	1000	+	.	transcript_id "STRG.32276.1"; gene_id "STRG.32276"
chr4A	StringTie	exon	559730780	559731014	1000	+	.	transcript_id "STRG.32276.1"; gene_id "STRG.32276";
chr4A	StringTie	exon	559732271	559735031	1000	+	.	transcript_id "STRG.32276.1"; gene_id "STRG.32276";
chr4A	StringTie	transcript	559731057	559735031	1000	+	.	transcript_id "STRG.32276.2"; gene_id "STRG.32276"
chr4A	StringTie	exon	559731057	559731575	1000	+	.	transcript_id "STRG.32276.2"; gene_id "STRG.32276";
chr4A	StringTie	exon	559732271	559735031	1000	+	.	transcript_id "STRG.32276.2"; gene_id "STRG.32276";
chr4A	StringTie	transcript	559777881	559782140	1000	+	.	transcript_id "STRG.32277.1"; gene_id "STRG.32277"
chr4A	StringTie	exon	559777881	559778080	1000	+	.	transcript_id "STRG.32277.1"; gene_id "STRG.32277";
chr4A	StringTie	exon	559779492	559782140	1000	+	.	transcript_id "STRG.32277.1"; gene_id "STRG.32277";
chr4A	StringTie	transcript	560366973	560370435	1000	-	.	transcript_id "STRG.32279.1"; gene_id "STRG.32279"
chr4A	StringTie	exon	560366973	560367480	1000	-	.	transcript_id "STRG.32279.1"; gene_id "STRG.32279";
chr4A	StringTie	exon	560367602	560367688	1000	-	.	transcript_id "STRG.32279.1"; gene_id "STRG.32279";
chr4A	StringTie	exon	560367841	560368026	1000	-	.	transcript_id "STRG.32279.1"; gene_id "STRG.32279";
chr4A	StringTie	exon	560368359	560368453	1000	-	.	transcript_id "STRG.32279.1"; gene_id "STRG.32279";
chr4A	StringTie	exon	560368552	560368657	1000	-	.	transcript_id "STRG.32279.1"; gene_id "STRG.32279";
chr4A	StringTie	exon	560368744	560368818	1000	-	.	transcript_id "STRG.32279.1"; gene_id "STRG.32279";
chr4A	StringTie	exon	560368914	560369045	1000	-	.	transcript_id "STRG.32279.1"; gene_id "STRG.32279";
chr4A	StringTie	exon	560369152	560369331	1000	-	.	transcript_id "STRG.32279.1"; gene_id "STRG.32279";
chr4A	StringTie	exon	560369712	560369908	1000	-	.	transcript_id "STRG.32279.1"; gene_id "STRG.32279";
chr4A	StringTie	exon	560370002	560370435	1000	-	.	transcript_id "STRG.32279.1"; gene_id "STRG.32279";
chr4A	StringTie	transcript	560766295	560772753	1000	-	.	transcript_id "STRG.32278.1"; gene_id "STRG.32278"
chr4A	StringTie	exon	560766295	560767022	1000	-	.	transcript_id "STRG.32278.1"; gene_id "STRG.32278";
chr4A	StringTie	exon	560767436	560767557	1000	-	.	transcript_id "STRG.32278.1"; gene_id "STRG.32278";
chr4A	StringTie	exon	560767938	560768787	1000	-	.	transcript_id "STRG.32278.1"; gene_id "STRG.32278";
chr4A	StringTie	exon	560769051	560769380	1000	-	.	transcript_id "STRG.32278.1"; gene_id "STRG.32278";
chr4A	StringTie	exon	560772103	560772189	1000	-	.	transcript_id "STRG.32278.1"; gene_id "STRG.32278";
chr4A	StringTie	exon	560772288	560772753	1000	-	.	transcript_id "STRG.32278.1"; gene_id "STRG.32278";
chr4A	StringTie	transcript	560766295	560772753	1000	-	.	transcript_id "STRG.32278.2"; gene_id "STRG.32278"
chr4A	StringTie	exon	560766295	560767022	1000	-	.	transcript_id "STRG.32278.2"; gene_id "STRG.32278";
chr4A	StringTie	exon	560767436	560767557	1000	-	.	transcript_id "STRG.32278.2"; gene_id "STRG.32278";
chr4A	StringTie	exon	560767938	560767978	1000	-	.	transcript_id "STRG.32278.2"; gene_id "STRG.32278";
chr4A	StringTie	exon	560769051	560769380	1000	-	.	transcript_id "STRG.32278.2"; gene_id "STRG.32278";
chr4A	StringTie	exon	560772103	560772189	1000	-	.	transcript_id "STRG.32278.2"; gene_id "STRG.32278";
chr4A	StringTie	exon	560772288	560772753	1000	-	.	transcript_id "STRG.32278.2"; gene_id "STRG.32278";
chr4A	StringTie	transcript	560766295	560772753	1000	-	.	transcript_id "STRG.32278.3"; gene_id "STRG.32278"
chr4A	StringTie	exon	560766295	560767022	1000	-	.	transcript_id "STRG.32278.3"; gene_id "STRG.32278";
chr4A	StringTie	exon	560767436	560767557	1000	-	.	transcript_id "STRG.32278.3"; gene_id "STRG.32278";
chr4A	StringTie	exon	560767938	560767978	1000	-	.	transcript_id "STRG.32278.3"; gene_id "STRG.32278";
chr4A	StringTie	exon	560769051	560769380	1000	-	.	transcript_id "STRG.32278.3"; gene_id "STRG.32278";
chr4A	StringTie	exon	560772103	560772189	1000	-	.	transcript_id "STRG.32278.3"; gene_id "STRG.32278";
chr4A	StringTie	exon	560772405	560772753	1000	-	.	transcript_id "STRG.32278.3"; gene_id "STRG.32278";
chr4A	StringTie	transcript	560766295	560772753	1000	-	.	transcript_id "STRG.32278.4"; gene_id "STRG.32278"
chr4A	StringTie	exon	560766295	560767022	1000	-	.	transcript_id "STRG.32278.4"; gene_id "STRG.32278";
chr4A	StringTie	exon	560767436	560767557	1000	-	.	transcript_id "STRG.32278.4"; gene_id "STRG.32278";
chr4A	StringTie	exon	560767938	560768787	1000	-	.	transcript_id "STRG.32278.4"; gene_id "STRG.32278";
chr4A	StringTie	exon	560769051	560769380	1000	-	.	transcript_id "STRG.32278.4"; gene_id "STRG.32278";
chr4A	StringTie	exon	560772103	560772753	1000	-	.	transcript_id "STRG.32278.4"; gene_id "STRG.32278";
chr4A	StringTie	transcript	560766295	560772753	1000	-	.	transcript_id "STRG.32278.5"; gene_id "STRG.32278"
chr4A	StringTie	exon	560766295	560767022	1000	-	.	transcript_id "STRG.32278.5"; gene_id "STRG.32278";
chr4A	StringTie	exon	560767436	560767557	1000	-	.	transcript_id "STRG.32278.5"; gene_id "STRG.32278";
chr4A	StringTie	exon	560767938	560769380	1000	-	.	transcript_id "STRG.32278.5"; gene_id "STRG.32278";
chr4A	StringTie	exon	560772103	560772189	1000	-	.	transcript_id "STRG.32278.5"; gene_id "STRG.32278";
chr4A	StringTie	exon	560772405	560772753	1000	-	.	transcript_id "STRG.32278.5"; gene_id "STRG.32278";
chr4A	StringTie	transcript	560766295	560772753	1000	-	.	transcript_id "STRG.32278.6"; gene_id "STRG.32278"
chr4A	StringTie	exon	560766295	560767022	1000	-	.	transcript_id "STRG.32278.6"; gene_id "STRG.32278";
chr4A	StringTie	exon	560767436	560768787	1000	-	.	transcript_id "STRG.32278.6"; gene_id "STRG.32278";
chr4A	StringTie	exon	560769051	560769380	1000	-	.	transcript_id "STRG.32278.6"; gene_id "STRG.32278";
chr4A	StringTie	exon	560772103	560772189	1000	-	.	transcript_id "STRG.32278.6"; gene_id "STRG.32278";
chr4A	StringTie	exon	560772288	560772753	1000	-	.	transcript_id "STRG.32278.6"; gene_id "STRG.32278";
chr4A	StringTie	transcript	560988864	560992014	1000	+	.	transcript_id "STRG.32281.1"; gene_id "STRG.32281"
chr4A	StringTie	exon	560988864	560989088	1000	+	.	transcript_id "STRG.32281.1"; gene_id "STRG.32281";
chr4A	StringTie	exon	560989170	560989516	1000	+	.	transcript_id "STRG.32281.1"; gene_id "STRG.32281";
chr4A	StringTie	exon	560989602	560992014	1000	+	.	transcript_id "STRG.32281.1"; gene_id "STRG.32281";
chr4A	StringTie	transcript	561152772	561154794	1000	+	.	transcript_id "STRG.32280.1"; gene_id "STRG.32280"
chr4A	StringTie	exon	561152772	561153172	1000	+	.	transcript_id "STRG.32280.1"; gene_id "STRG.32280";
chr4A	StringTie	exon	561153419	561153551	1000	+	.	transcript_id "STRG.32280.1"; gene_id "STRG.32280";
chr4A	StringTie	exon	561153644	561154794	1000	+	.	transcript_id "STRG.32280.1"; gene_id "STRG.32280";
chr4A	StringTie	transcript	561451791	561452016	1000	+	.	transcript_id "STRG.32286.1"; gene_id "STRG.32286"
chr4A	StringTie	exon	561451791	561452016	1000	+	.	transcript_id "STRG.32286.1"; gene_id "STRG.32286";
chr4A	StringTie	transcript	561452175	561462947	1000	+	.	transcript_id "STRG.32287.1"; gene_id "STRG.32287"
chr4A	StringTie	exon	561452175	561452293	1000	+	.	transcript_id "STRG.32287.1"; gene_id "STRG.32287";
chr4A	StringTie	exon	561452552	561453953	1000	+	.	transcript_id "STRG.32287.1"; gene_id "STRG.32287";
chr4A	StringTie	exon	561455363	561455748	1000	+	.	transcript_id "STRG.32287.1"; gene_id "STRG.32287";
chr4A	StringTie	exon	561456882	561456942	1000	+	.	transcript_id "STRG.32287.1"; gene_id "STRG.32287";
chr4A	StringTie	exon	561461648	561462947	1000	+	.	transcript_id "STRG.32287.1"; gene_id "STRG.32287";
chr4A	StringTie	transcript	561469076	561473287	1000	-	.	transcript_id "STRG.32282.1"; gene_id "STRG.32282"
chr4A	StringTie	exon	561469076	561473287	1000	-	.	transcript_id "STRG.32282.1"; gene_id "STRG.32282";
chr4A	StringTie	transcript	561469076	561473287	1000	-	.	transcript_id "STRG.32282.2"; gene_id "STRG.32282"
chr4A	StringTie	exon	561469076	561469523	1000	-	.	transcript_id "STRG.32282.2"; gene_id "STRG.32282";
chr4A	StringTie	exon	561472999	561473287	1000	-	.	transcript_id "STRG.32282.2"; gene_id "STRG.32282";
chr4A	StringTie	transcript	562040670	562051080	1000	-	.	transcript_id "STRG.32283.1"; gene_id "STRG.32283"
chr4A	StringTie	exon	562040670	562041725	1000	-	.	transcript_id "STRG.32283.1"; gene_id "STRG.32283";
chr4A	StringTie	exon	562041951	562042229	1000	-	.	transcript_id "STRG.32283.1"; gene_id "STRG.32283";
chr4A	StringTie	exon	562049719	562049813	1000	-	.	transcript_id "STRG.32283.1"; gene_id "STRG.32283";
chr4A	StringTie	exon	562050650	562050839	1000	-	.	transcript_id "STRG.32283.1"; gene_id "STRG.32283";
chr4A	StringTie	exon	562050900	562051080	1000	-	.	transcript_id "STRG.32283.1"; gene_id "STRG.32283";
chr4A	StringTie	transcript	562040670	562051080	1000	-	.	transcript_id "STRG.32283.2"; gene_id "STRG.32283"
chr4A	StringTie	exon	562040670	562042229	1000	-	.	transcript_id "STRG.32283.2"; gene_id "STRG.32283";
chr4A	StringTie	exon	562049719	562051080	1000	-	.	transcript_id "STRG.32283.2"; gene_id "STRG.32283";
chr4A	StringTie	transcript	562052213	562055339	1000	-	.	transcript_id "STRG.32285.1"; gene_id "STRG.32285"
chr4A	StringTie	exon	562052213	562052561	1000	-	.	transcript_id "STRG.32285.1"; gene_id "STRG.32285";
chr4A	StringTie	exon	562052725	562053944	1000	-	.	transcript_id "STRG.32285.1"; gene_id "STRG.32285";
chr4A	StringTie	exon	562054050	562054386	1000	-	.	transcript_id "STRG.32285.1"; gene_id "STRG.32285";
chr4A	StringTie	exon	562054962	562055339	1000	-	.	transcript_id "STRG.32285.1"; gene_id "STRG.32285";
chr4A	StringTie	transcript	562052213	562055339	1000	-	.	transcript_id "STRG.32285.2"; gene_id "STRG.32285"
chr4A	StringTie	exon	562052213	562052561	1000	-	.	transcript_id "STRG.32285.2"; gene_id "STRG.32285";
chr4A	StringTie	exon	562052725	562053703	1000	-	.	transcript_id "STRG.32285.2"; gene_id "STRG.32285";
chr4A	StringTie	exon	562054050	562054386	1000	-	.	transcript_id "STRG.32285.2"; gene_id "STRG.32285";
chr4A	StringTie	exon	562054962	562055339	1000	-	.	transcript_id "STRG.32285.2"; gene_id "STRG.32285";
chr4A	StringTie	transcript	562052213	562055339	1000	-	.	transcript_id "STRG.32285.3"; gene_id "STRG.32285"
chr4A	StringTie	exon	562052213	562052561	1000	-	.	transcript_id "STRG.32285.3"; gene_id "STRG.32285";
chr4A	StringTie	exon	562052725	562052986	1000	-	.	transcript_id "STRG.32285.3"; gene_id "STRG.32285";
chr4A	StringTie	exon	562053607	562053703	1000	-	.	transcript_id "STRG.32285.3"; gene_id "STRG.32285";
chr4A	StringTie	exon	562054050	562054386	1000	-	.	transcript_id "STRG.32285.3"; gene_id "STRG.32285";
chr4A	StringTie	exon	562054962	562055339	1000	-	.	transcript_id "STRG.32285.3"; gene_id "STRG.32285";
chr4A	StringTie	transcript	562253785	562255694	1000	-	.	transcript_id "STRG.32284.1"; gene_id "STRG.32284"
chr4A	StringTie	exon	562253785	562254398	1000	-	.	transcript_id "STRG.32284.1"; gene_id "STRG.32284";
chr4A	StringTie	exon	562254677	562255060	1000	-	.	transcript_id "STRG.32284.1"; gene_id "STRG.32284";
chr4A	StringTie	exon	562255214	562255694	1000	-	.	transcript_id "STRG.32284.1"; gene_id "STRG.32284";
chr4A	StringTie	transcript	562335517	562338899	1000	+	.	transcript_id "STRG.32288.1"; gene_id "STRG.32288"
chr4A	StringTie	exon	562335517	562335686	1000	+	.	transcript_id "STRG.32288.1"; gene_id "STRG.32288";
chr4A	StringTie	exon	562336164	562336208	1000	+	.	transcript_id "STRG.32288.1"; gene_id "STRG.32288";
chr4A	StringTie	exon	562336289	562336369	1000	+	.	transcript_id "STRG.32288.1"; gene_id "STRG.32288";
chr4A	StringTie	exon	562336467	562336623	1000	+	.	transcript_id "STRG.32288.1"; gene_id "STRG.32288";
chr4A	StringTie	exon	562336847	562336921	1000	+	.	transcript_id "STRG.32288.1"; gene_id "STRG.32288";
chr4A	StringTie	exon	562337024	562337149	1000	+	.	transcript_id "STRG.32288.1"; gene_id "STRG.32288";
chr4A	StringTie	exon	562337666	562337884	1000	+	.	transcript_id "STRG.32288.1"; gene_id "STRG.32288";
chr4A	StringTie	exon	562338239	562338352	1000	+	.	transcript_id "STRG.32288.1"; gene_id "STRG.32288";
chr4A	StringTie	exon	562338438	562338473	1000	+	.	transcript_id "STRG.32288.1"; gene_id "STRG.32288";
chr4A	StringTie	exon	562338564	562338899	1000	+	.	transcript_id "STRG.32288.1"; gene_id "STRG.32288";
chr4A	StringTie	transcript	562594913	562599180	1000	+	.	transcript_id "STRG.32289.1"; gene_id "STRG.32289"
chr4A	StringTie	exon	562594913	562595291	1000	+	.	transcript_id "STRG.32289.1"; gene_id "STRG.32289";
chr4A	StringTie	exon	562595954	562595998	1000	+	.	transcript_id "STRG.32289.1"; gene_id "STRG.32289";
chr4A	StringTie	exon	562596090	562596170	1000	+	.	transcript_id "STRG.32289.1"; gene_id "STRG.32289";
chr4A	StringTie	exon	562596271	562596424	1000	+	.	transcript_id "STRG.32289.1"; gene_id "STRG.32289";
chr4A	StringTie	exon	562596676	562596750	1000	+	.	transcript_id "STRG.32289.1"; gene_id "STRG.32289";
chr4A	StringTie	exon	562596853	562596978	1000	+	.	transcript_id "STRG.32289.1"; gene_id "STRG.32289";
chr4A	StringTie	exon	562597779	562597997	1000	+	.	transcript_id "STRG.32289.1"; gene_id "STRG.32289";
chr4A	StringTie	exon	562598063	562598414	1000	+	.	transcript_id "STRG.32289.1"; gene_id "STRG.32289";
chr4A	StringTie	exon	562598498	562598533	1000	+	.	transcript_id "STRG.32289.1"; gene_id "STRG.32289";
chr4A	StringTie	exon	562598623	562599180	1000	+	.	transcript_id "STRG.32289.1"; gene_id "STRG.32289";
chr4A	StringTie	transcript	562594913	562599180	1000	+	.	transcript_id "STRG.32289.2"; gene_id "STRG.32289"
chr4A	StringTie	exon	562594913	562595291	1000	+	.	transcript_id "STRG.32289.2"; gene_id "STRG.32289";
chr4A	StringTie	exon	562595954	562595998	1000	+	.	transcript_id "STRG.32289.2"; gene_id "STRG.32289";
chr4A	StringTie	exon	562596090	562596170	1000	+	.	transcript_id "STRG.32289.2"; gene_id "STRG.32289";
chr4A	StringTie	exon	562596271	562596424	1000	+	.	transcript_id "STRG.32289.2"; gene_id "STRG.32289";
chr4A	StringTie	exon	562596676	562596750	1000	+	.	transcript_id "STRG.32289.2"; gene_id "STRG.32289";
chr4A	StringTie	exon	562596853	562596978	1000	+	.	transcript_id "STRG.32289.2"; gene_id "STRG.32289";
chr4A	StringTie	exon	562597779	562597997	1000	+	.	transcript_id "STRG.32289.2"; gene_id "STRG.32289";
chr4A	StringTie	exon	562598323	562598414	1000	+	.	transcript_id "STRG.32289.2"; gene_id "STRG.32289";
chr4A	StringTie	exon	562598498	562598533	1000	+	.	transcript_id "STRG.32289.2"; gene_id "STRG.32289";
chr4A	StringTie	exon	562598623	562599180	1000	+	.	transcript_id "STRG.32289.2"; gene_id "STRG.32289";
chr4A	StringTie	transcript	562594913	562599180	1000	+	.	transcript_id "STRG.32289.3"; gene_id "STRG.32289"
chr4A	StringTie	exon	562594913	562595291	1000	+	.	transcript_id "STRG.32289.3"; gene_id "STRG.32289";
chr4A	StringTie	exon	562595954	562595998	1000	+	.	transcript_id "STRG.32289.3"; gene_id "STRG.32289";
chr4A	StringTie	exon	562596090	562596170	1000	+	.	transcript_id "STRG.32289.3"; gene_id "STRG.32289";
chr4A	StringTie	exon	562596271	562596424	1000	+	.	transcript_id "STRG.32289.3"; gene_id "STRG.32289";
chr4A	StringTie	exon	562596676	562596750	1000	+	.	transcript_id "STRG.32289.3"; gene_id "STRG.32289";
chr4A	StringTie	exon	562596853	562596978	1000	+	.	transcript_id "STRG.32289.3"; gene_id "STRG.32289";
chr4A	StringTie	exon	562597779	562598414	1000	+	.	transcript_id "STRG.32289.3"; gene_id "STRG.32289";
chr4A	StringTie	exon	562598498	562598533	1000	+	.	transcript_id "STRG.32289.3"; gene_id "STRG.32289";
chr4A	StringTie	exon	562598623	562599180	1000	+	.	transcript_id "STRG.32289.3"; gene_id "STRG.32289";
chr4A	StringTie	transcript	562599217	562610748	1000	-	.	transcript_id "STRG.32290.1"; gene_id "STRG.32290"
chr4A	StringTie	exon	562599217	562599830	1000	-	.	transcript_id "STRG.32290.1"; gene_id "STRG.32290";
chr4A	StringTie	exon	562600301	562600617	1000	-	.	transcript_id "STRG.32290.1"; gene_id "STRG.32290";
chr4A	StringTie	exon	562600892	562600987	1000	-	.	transcript_id "STRG.32290.1"; gene_id "STRG.32290";
chr4A	StringTie	exon	562601336	562601488	1000	-	.	transcript_id "STRG.32290.1"; gene_id "STRG.32290";
chr4A	StringTie	exon	562601572	562601641	1000	-	.	transcript_id "STRG.32290.1"; gene_id "STRG.32290";
chr4A	StringTie	exon	562602185	562602284	1000	-	.	transcript_id "STRG.32290.1"; gene_id "STRG.32290";
chr4A	StringTie	exon	562602378	562602504	1000	-	.	transcript_id "STRG.32290.1"; gene_id "STRG.32290";
chr4A	StringTie	exon	562603185	562603517	1000	-	.	transcript_id "STRG.32290.1"; gene_id "STRG.32290";
chr4A	StringTie	exon	562603649	562603709	1000	-	.	transcript_id "STRG.32290.1"; gene_id "STRG.32290";
chr4A	StringTie	exon	562603858	562603950	1000	-	.	transcript_id "STRG.32290.1"; gene_id "STRG.32290";
chr4A	StringTie	exon	562608625	562608773	1000	-	.	transcript_id "STRG.32290.1"; gene_id "STRG.32290";
chr4A	StringTie	exon	562608861	562608974	1000	-	.	transcript_id "STRG.32290.1"; gene_id "STRG.32290";
chr4A	StringTie	exon	562609052	562609184	1000	-	.	transcript_id "STRG.32290.1"; gene_id "STRG.32290";
chr4A	StringTie	exon	562609313	562609453	1000	-	.	transcript_id "STRG.32290.1"; gene_id "STRG.32290";
chr4A	StringTie	exon	562609540	562609899	1000	-	.	transcript_id "STRG.32290.1"; gene_id "STRG.32290";
chr4A	StringTie	exon	562610334	562610748	1000	-	.	transcript_id "STRG.32290.1"; gene_id "STRG.32290";
chr4A	StringTie	transcript	562724369	562726176	1000	-	.	transcript_id "STRG.32291.1"; gene_id "STRG.32291"
chr4A	StringTie	exon	562724369	562725204	1000	-	.	transcript_id "STRG.32291.1"; gene_id "STRG.32291";
chr4A	StringTie	exon	562725742	562725788	1000	-	.	transcript_id "STRG.32291.1"; gene_id "STRG.32291";
chr4A	StringTie	exon	562725885	562726176	1000	-	.	transcript_id "STRG.32291.1"; gene_id "STRG.32291";
chr4A	StringTie	transcript	562724369	562726176	1000	-	.	transcript_id "STRG.32291.3"; gene_id "STRG.32291"
chr4A	StringTie	exon	562724369	562725788	1000	-	.	transcript_id "STRG.32291.3"; gene_id "STRG.32291";
chr4A	StringTie	exon	562725885	562726176	1000	-	.	transcript_id "STRG.32291.3"; gene_id "STRG.32291";
chr4A	StringTie	transcript	562724369	562727822	1000	-	.	transcript_id "STRG.32291.2"; gene_id "STRG.32291"
chr4A	StringTie	exon	562724369	562725204	1000	-	.	transcript_id "STRG.32291.2"; gene_id "STRG.32291";
chr4A	StringTie	exon	562725742	562726878	1000	-	.	transcript_id "STRG.32291.2"; gene_id "STRG.32291";
chr4A	StringTie	exon	562727385	562727431	1000	-	.	transcript_id "STRG.32291.2"; gene_id "STRG.32291";
chr4A	StringTie	exon	562727537	562727822	1000	-	.	transcript_id "STRG.32291.2"; gene_id "STRG.32291";
chr4A	StringTie	transcript	562724369	562727822	1000	-	.	transcript_id "STRG.32291.4"; gene_id "STRG.32291"
chr4A	StringTie	exon	562724369	562725204	1000	-	.	transcript_id "STRG.32291.4"; gene_id "STRG.32291";
chr4A	StringTie	exon	562725742	562725788	1000	-	.	transcript_id "STRG.32291.4"; gene_id "STRG.32291";
chr4A	StringTie	exon	562725885	562726878	1000	-	.	transcript_id "STRG.32291.4"; gene_id "STRG.32291";
chr4A	StringTie	exon	562727385	562727431	1000	-	.	transcript_id "STRG.32291.4"; gene_id "STRG.32291";
chr4A	StringTie	exon	562727537	562727822	1000	-	.	transcript_id "STRG.32291.4"; gene_id "STRG.32291";
chr4A	StringTie	transcript	562727973	562730953	1000	-	.	transcript_id "STRG.32292.1"; gene_id "STRG.32292"
chr4A	StringTie	exon	562727973	562728889	1000	-	.	transcript_id "STRG.32292.1"; gene_id "STRG.32292";
chr4A	StringTie	exon	562730138	562730953	1000	-	.	transcript_id "STRG.32292.1"; gene_id "STRG.32292";
chr4A	StringTie	transcript	562990229	563016730	1000	+	.	transcript_id "STRG.32294.1"; gene_id "STRG.32294"
chr4A	StringTie	exon	562990229	562990353	1000	+	.	transcript_id "STRG.32294.1"; gene_id "STRG.32294";
chr4A	StringTie	exon	562990469	562990519	1000	+	.	transcript_id "STRG.32294.1"; gene_id "STRG.32294";
chr4A	StringTie	exon	562990609	562990642	1000	+	.	transcript_id "STRG.32294.1"; gene_id "STRG.32294";
chr4A	StringTie	exon	562992288	562992435	1000	+	.	transcript_id "STRG.32294.1"; gene_id "STRG.32294";
chr4A	StringTie	exon	562992541	562992615	1000	+	.	transcript_id "STRG.32294.1"; gene_id "STRG.32294";
chr4A	StringTie	exon	562993096	562993141	1000	+	.	transcript_id "STRG.32294.1"; gene_id "STRG.32294";
chr4A	StringTie	exon	562993984	562994043	1000	+	.	transcript_id "STRG.32294.1"; gene_id "STRG.32294";
chr4A	StringTie	exon	562994137	562994217	1000	+	.	transcript_id "STRG.32294.1"; gene_id "STRG.32294";
chr4A	StringTie	exon	562994455	562994540	1000	+	.	transcript_id "STRG.32294.1"; gene_id "STRG.32294";
chr4A	StringTie	exon	562995812	562995913	1000	+	.	transcript_id "STRG.32294.1"; gene_id "STRG.32294";
chr4A	StringTie	exon	562996099	562996152	1000	+	.	transcript_id "STRG.32294.1"; gene_id "STRG.32294";
chr4A	StringTie	exon	562996267	562996368	1000	+	.	transcript_id "STRG.32294.1"; gene_id "STRG.32294";
chr4A	StringTie	exon	562997214	562997272	1000	+	.	transcript_id "STRG.32294.1"; gene_id "STRG.32294";
chr4A	StringTie	exon	563008118	563008262	1000	+	.	transcript_id "STRG.32294.1"; gene_id "STRG.32294";
chr4A	StringTie	exon	563008450	563008557	1000	+	.	transcript_id "STRG.32294.1"; gene_id "STRG.32294";
chr4A	StringTie	exon	563009068	563009220	1000	+	.	transcript_id "STRG.32294.1"; gene_id "STRG.32294";
chr4A	StringTie	exon	563009315	563009419	1000	+	.	transcript_id "STRG.32294.1"; gene_id "STRG.32294";
chr4A	StringTie	exon	563009993	563010189	1000	+	.	transcript_id "STRG.32294.1"; gene_id "STRG.32294";
chr4A	StringTie	exon	563010598	563010709	1000	+	.	transcript_id "STRG.32294.1"; gene_id "STRG.32294";
chr4A	StringTie	exon	563010879	563010977	1000	+	.	transcript_id "STRG.32294.1"; gene_id "STRG.32294";
chr4A	StringTie	exon	563011052	563011197	1000	+	.	transcript_id "STRG.32294.1"; gene_id "STRG.32294";
chr4A	StringTie	exon	563011791	563011848	1000	+	.	transcript_id "STRG.32294.1"; gene_id "STRG.32294";
chr4A	StringTie	exon	563012011	563012103	1000	+	.	transcript_id "STRG.32294.1"; gene_id "STRG.32294";
chr4A	StringTie	exon	563012287	563012337	1000	+	.	transcript_id "STRG.32294.1"; gene_id "STRG.32294";
chr4A	StringTie	exon	563012443	563012574	1000	+	.	transcript_id "STRG.32294.1"; gene_id "STRG.32294";
chr4A	StringTie	exon	563012852	563012953	1000	+	.	transcript_id "STRG.32294.1"; gene_id "STRG.32294";
chr4A	StringTie	exon	563013685	563013739	1000	+	.	transcript_id "STRG.32294.1"; gene_id "STRG.32294";
chr4A	StringTie	exon	563013822	563013907	1000	+	.	transcript_id "STRG.32294.1"; gene_id "STRG.32294";
chr4A	StringTie	exon	563015070	563015218	1000	+	.	transcript_id "STRG.32294.1"; gene_id "STRG.32294";
chr4A	StringTie	exon	563015517	563015622	1000	+	.	transcript_id "STRG.32294.1"; gene_id "STRG.32294";
chr4A	StringTie	exon	563015762	563015815	1000	+	.	transcript_id "STRG.32294.1"; gene_id "STRG.32294";
chr4A	StringTie	exon	563016011	563016059	1000	+	.	transcript_id "STRG.32294.1"; gene_id "STRG.32294";
chr4A	StringTie	exon	563016129	563016730	1000	+	.	transcript_id "STRG.32294.1"; gene_id "STRG.32294";
chr4A	StringTie	transcript	562990229	563016730	1000	+	.	transcript_id "STRG.32294.2"; gene_id "STRG.32294"
chr4A	StringTie	exon	562990229	562990353	1000	+	.	transcript_id "STRG.32294.2"; gene_id "STRG.32294";
chr4A	StringTie	exon	562990469	562990519	1000	+	.	transcript_id "STRG.32294.2"; gene_id "STRG.32294";
chr4A	StringTie	exon	562990609	562990642	1000	+	.	transcript_id "STRG.32294.2"; gene_id "STRG.32294";
chr4A	StringTie	exon	562992288	562992435	1000	+	.	transcript_id "STRG.32294.2"; gene_id "STRG.32294";
chr4A	StringTie	exon	562992541	562992615	1000	+	.	transcript_id "STRG.32294.2"; gene_id "STRG.32294";
chr4A	StringTie	exon	562993096	562993141	1000	+	.	transcript_id "STRG.32294.2"; gene_id "STRG.32294";
chr4A	StringTie	exon	562993384	562994043	1000	+	.	transcript_id "STRG.32294.2"; gene_id "STRG.32294";
chr4A	StringTie	exon	562994137	562994217	1000	+	.	transcript_id "STRG.32294.2"; gene_id "STRG.32294";
chr4A	StringTie	exon	562994455	562994540	1000	+	.	transcript_id "STRG.32294.2"; gene_id "STRG.32294";
chr4A	StringTie	exon	562995812	562995913	1000	+	.	transcript_id "STRG.32294.2"; gene_id "STRG.32294";
chr4A	StringTie	exon	562996099	562996152	1000	+	.	transcript_id "STRG.32294.2"; gene_id "STRG.32294";
chr4A	StringTie	exon	562996267	562996368	1000	+	.	transcript_id "STRG.32294.2"; gene_id "STRG.32294";
chr4A	StringTie	exon	562997214	562997272	1000	+	.	transcript_id "STRG.32294.2"; gene_id "STRG.32294";
chr4A	StringTie	exon	563008118	563008262	1000	+	.	transcript_id "STRG.32294.2"; gene_id "STRG.32294";
chr4A	StringTie	exon	563008450	563008557	1000	+	.	transcript_id "STRG.32294.2"; gene_id "STRG.32294";
chr4A	StringTie	exon	563009068	563009220	1000	+	.	transcript_id "STRG.32294.2"; gene_id "STRG.32294";
chr4A	StringTie	exon	563009315	563009419	1000	+	.	transcript_id "STRG.32294.2"; gene_id "STRG.32294";
chr4A	StringTie	exon	563009993	563010189	1000	+	.	transcript_id "STRG.32294.2"; gene_id "STRG.32294";
chr4A	StringTie	exon	563010598	563010709	1000	+	.	transcript_id "STRG.32294.2"; gene_id "STRG.32294";
chr4A	StringTie	exon	563010879	563010977	1000	+	.	transcript_id "STRG.32294.2"; gene_id "STRG.32294";
chr4A	StringTie	exon	563011052	563011197	1000	+	.	transcript_id "STRG.32294.2"; gene_id "STRG.32294";
chr4A	StringTie	exon	563011791	563011848	1000	+	.	transcript_id "STRG.32294.2"; gene_id "STRG.32294";
chr4A	StringTie	exon	563012011	563012103	1000	+	.	transcript_id "STRG.32294.2"; gene_id "STRG.32294";
chr4A	StringTie	exon	563012287	563012337	1000	+	.	transcript_id "STRG.32294.2"; gene_id "STRG.32294";
chr4A	StringTie	exon	563012443	563012574	1000	+	.	transcript_id "STRG.32294.2"; gene_id "STRG.32294";
chr4A	StringTie	exon	563012852	563012953	1000	+	.	transcript_id "STRG.32294.2"; gene_id "STRG.32294";
chr4A	StringTie	exon	563013685	563013739	1000	+	.	transcript_id "STRG.32294.2"; gene_id "STRG.32294";
chr4A	StringTie	exon	563013822	563013907	1000	+	.	transcript_id "STRG.32294.2"; gene_id "STRG.32294";
chr4A	StringTie	exon	563015070	563015218	1000	+	.	transcript_id "STRG.32294.2"; gene_id "STRG.32294";
chr4A	StringTie	exon	563015517	563015622	1000	+	.	transcript_id "STRG.32294.2"; gene_id "STRG.32294";
chr4A	StringTie	exon	563015762	563015815	1000	+	.	transcript_id "STRG.32294.2"; gene_id "STRG.32294";
chr4A	StringTie	exon	563016011	563016059	1000	+	.	transcript_id "STRG.32294.2"; gene_id "STRG.32294";
chr4A	StringTie	exon	563016129	563016730	1000	+	.	transcript_id "STRG.32294.2"; gene_id "STRG.32294";
chr4A	StringTie	transcript	563037352	563040629	1000	-	.	transcript_id "STRG.32293.1"; gene_id "STRG.32293"
chr4A	StringTie	exon	563037352	563037791	1000	-	.	transcript_id "STRG.32293.1"; gene_id "STRG.32293";
chr4A	StringTie	exon	563037884	563037929	1000	-	.	transcript_id "STRG.32293.1"; gene_id "STRG.32293";
chr4A	StringTie	exon	563038031	563038144	1000	-	.	transcript_id "STRG.32293.1"; gene_id "STRG.32293";
chr4A	StringTie	exon	563038244	563038362	1000	-	.	transcript_id "STRG.32293.1"; gene_id "STRG.32293";
chr4A	StringTie	exon	563038498	563038569	1000	-	.	transcript_id "STRG.32293.1"; gene_id "STRG.32293";
chr4A	StringTie	exon	563038670	563038822	1000	-	.	transcript_id "STRG.32293.1"; gene_id "STRG.32293";
chr4A	StringTie	exon	563038904	563038984	1000	-	.	transcript_id "STRG.32293.1"; gene_id "STRG.32293";
chr4A	StringTie	exon	563039088	563039189	1000	-	.	transcript_id "STRG.32293.1"; gene_id "STRG.32293";
chr4A	StringTie	exon	563039282	563039319	1000	-	.	transcript_id "STRG.32293.1"; gene_id "STRG.32293";
chr4A	StringTie	exon	563039490	563039592	1000	-	.	transcript_id "STRG.32293.1"; gene_id "STRG.32293";
chr4A	StringTie	exon	563039690	563039812	1000	-	.	transcript_id "STRG.32293.1"; gene_id "STRG.32293";
chr4A	StringTie	exon	563039934	563040010	1000	-	.	transcript_id "STRG.32293.1"; gene_id "STRG.32293";
chr4A	StringTie	exon	563040135	563040280	1000	-	.	transcript_id "STRG.32293.1"; gene_id "STRG.32293";
chr4A	StringTie	exon	563040405	563040629	1000	-	.	transcript_id "STRG.32293.1"; gene_id "STRG.32293";
chr4A	StringTie	transcript	563131124	563133300	1000	-	.	transcript_id "STRG.32297.1"; gene_id "STRG.32297"
chr4A	StringTie	exon	563131124	563132203	1000	-	.	transcript_id "STRG.32297.1"; gene_id "STRG.32297";
chr4A	StringTie	exon	563132570	563133300	1000	-	.	transcript_id "STRG.32297.1"; gene_id "STRG.32297";
chr4A	StringTie	transcript	563536697	563539034	1000	+	.	transcript_id "STRG.32295.1"; gene_id "STRG.32295"
chr4A	StringTie	exon	563536697	563536827	1000	+	.	transcript_id "STRG.32295.1"; gene_id "STRG.32295";
chr4A	StringTie	exon	563536927	563539034	1000	+	.	transcript_id "STRG.32295.1"; gene_id "STRG.32295";
chr4A	StringTie	transcript	563544437	563548014	1000	+	.	transcript_id "STRG.32296.1"; gene_id "STRG.32296"
chr4A	StringTie	exon	563544437	563546451	1000	+	.	transcript_id "STRG.32296.1"; gene_id "STRG.32296";
chr4A	StringTie	exon	563547727	563548014	1000	+	.	transcript_id "STRG.32296.1"; gene_id "STRG.32296";
chr4A	StringTie	transcript	563598959	563600905	1000	+	.	transcript_id "STRG.32298.1"; gene_id "STRG.32298"
chr4A	StringTie	exon	563598959	563599492	1000	+	.	transcript_id "STRG.32298.1"; gene_id "STRG.32298";
chr4A	StringTie	exon	563599611	563600905	1000	+	.	transcript_id "STRG.32298.1"; gene_id "STRG.32298";
chr4A	StringTie	transcript	563601953	563609579	1000	-	.	transcript_id "STRG.32299.1"; gene_id "STRG.32299"
chr4A	StringTie	exon	563601953	563602723	1000	-	.	transcript_id "STRG.32299.1"; gene_id "STRG.32299";
chr4A	StringTie	exon	563602796	563603024	1000	-	.	transcript_id "STRG.32299.1"; gene_id "STRG.32299";
chr4A	StringTie	exon	563603130	563603632	1000	-	.	transcript_id "STRG.32299.1"; gene_id "STRG.32299";
chr4A	StringTie	exon	563603757	563604102	1000	-	.	transcript_id "STRG.32299.1"; gene_id "STRG.32299";
chr4A	StringTie	exon	563604398	563604490	1000	-	.	transcript_id "STRG.32299.1"; gene_id "STRG.32299";
chr4A	StringTie	exon	563605052	563605137	1000	-	.	transcript_id "STRG.32299.1"; gene_id "STRG.32299";
chr4A	StringTie	exon	563605814	563605869	1000	-	.	transcript_id "STRG.32299.1"; gene_id "STRG.32299";
chr4A	StringTie	exon	563605961	563606214	1000	-	.	transcript_id "STRG.32299.1"; gene_id "STRG.32299";
chr4A	StringTie	exon	563606426	563606511	1000	-	.	transcript_id "STRG.32299.1"; gene_id "STRG.32299";
chr4A	StringTie	exon	563606684	563606732	1000	-	.	transcript_id "STRG.32299.1"; gene_id "STRG.32299";
chr4A	StringTie	exon	563606850	563606916	1000	-	.	transcript_id "STRG.32299.1"; gene_id "STRG.32299";
chr4A	StringTie	exon	563607540	563607655	1000	-	.	transcript_id "STRG.32299.1"; gene_id "STRG.32299";
chr4A	StringTie	exon	563607745	563607811	1000	-	.	transcript_id "STRG.32299.1"; gene_id "STRG.32299";
chr4A	StringTie	exon	563609105	563609193	1000	-	.	transcript_id "STRG.32299.1"; gene_id "STRG.32299";
chr4A	StringTie	exon	563609288	563609579	1000	-	.	transcript_id "STRG.32299.1"; gene_id "STRG.32299";
chr4A	StringTie	transcript	563601953	563609579	1000	-	.	transcript_id "STRG.32299.2"; gene_id "STRG.32299"
chr4A	StringTie	exon	563601953	563602723	1000	-	.	transcript_id "STRG.32299.2"; gene_id "STRG.32299";
chr4A	StringTie	exon	563602796	563603024	1000	-	.	transcript_id "STRG.32299.2"; gene_id "STRG.32299";
chr4A	StringTie	exon	563603130	563603632	1000	-	.	transcript_id "STRG.32299.2"; gene_id "STRG.32299";
chr4A	StringTie	exon	563603757	563603894	1000	-	.	transcript_id "STRG.32299.2"; gene_id "STRG.32299";
chr4A	StringTie	exon	563603987	563604102	1000	-	.	transcript_id "STRG.32299.2"; gene_id "STRG.32299";
chr4A	StringTie	exon	563604398	563604490	1000	-	.	transcript_id "STRG.32299.2"; gene_id "STRG.32299";
chr4A	StringTie	exon	563605052	563605137	1000	-	.	transcript_id "STRG.32299.2"; gene_id "STRG.32299";
chr4A	StringTie	exon	563605814	563605869	1000	-	.	transcript_id "STRG.32299.2"; gene_id "STRG.32299";
chr4A	StringTie	exon	563605961	563606214	1000	-	.	transcript_id "STRG.32299.2"; gene_id "STRG.32299";
chr4A	StringTie	exon	563606426	563606511	1000	-	.	transcript_id "STRG.32299.2"; gene_id "STRG.32299";
chr4A	StringTie	exon	563606684	563606732	1000	-	.	transcript_id "STRG.32299.2"; gene_id "STRG.32299";
chr4A	StringTie	exon	563606850	563606916	1000	-	.	transcript_id "STRG.32299.2"; gene_id "STRG.32299";
chr4A	StringTie	exon	563607540	563607655	1000	-	.	transcript_id "STRG.32299.2"; gene_id "STRG.32299";
chr4A	StringTie	exon	563607745	563607811	1000	-	.	transcript_id "STRG.32299.2"; gene_id "STRG.32299";
chr4A	StringTie	exon	563609105	563609193	1000	-	.	transcript_id "STRG.32299.2"; gene_id "STRG.32299";
chr4A	StringTie	exon	563609288	563609579	1000	-	.	transcript_id "STRG.32299.2"; gene_id "STRG.32299";
chr4A	StringTie	transcript	563601953	563609579	1000	-	.	transcript_id "STRG.32299.3"; gene_id "STRG.32299"
chr4A	StringTie	exon	563601953	563602723	1000	-	.	transcript_id "STRG.32299.3"; gene_id "STRG.32299";
chr4A	StringTie	exon	563602796	563603024	1000	-	.	transcript_id "STRG.32299.3"; gene_id "STRG.32299";
chr4A	StringTie	exon	563603130	563603632	1000	-	.	transcript_id "STRG.32299.3"; gene_id "STRG.32299";
chr4A	StringTie	exon	563603757	563604102	1000	-	.	transcript_id "STRG.32299.3"; gene_id "STRG.32299";
chr4A	StringTie	exon	563604398	563604490	1000	-	.	transcript_id "STRG.32299.3"; gene_id "STRG.32299";
chr4A	StringTie	exon	563605814	563605869	1000	-	.	transcript_id "STRG.32299.3"; gene_id "STRG.32299";
chr4A	StringTie	exon	563605961	563606214	1000	-	.	transcript_id "STRG.32299.3"; gene_id "STRG.32299";
chr4A	StringTie	exon	563606426	563606511	1000	-	.	transcript_id "STRG.32299.3"; gene_id "STRG.32299";
chr4A	StringTie	exon	563606684	563606732	1000	-	.	transcript_id "STRG.32299.3"; gene_id "STRG.32299";
chr4A	StringTie	exon	563606850	563606916	1000	-	.	transcript_id "STRG.32299.3"; gene_id "STRG.32299";
chr4A	StringTie	exon	563607540	563607655	1000	-	.	transcript_id "STRG.32299.3"; gene_id "STRG.32299";
chr4A	StringTie	exon	563607745	563607811	1000	-	.	transcript_id "STRG.32299.3"; gene_id "STRG.32299";
chr4A	StringTie	exon	563609105	563609193	1000	-	.	transcript_id "STRG.32299.3"; gene_id "STRG.32299";
chr4A	StringTie	exon	563609288	563609579	1000	-	.	transcript_id "STRG.32299.3"; gene_id "STRG.32299";
chr4A	StringTie	transcript	563601953	563609579	1000	-	.	transcript_id "STRG.32299.4"; gene_id "STRG.32299"
chr4A	StringTie	exon	563601953	563602723	1000	-	.	transcript_id "STRG.32299.4"; gene_id "STRG.32299";
chr4A	StringTie	exon	563602796	563603024	1000	-	.	transcript_id "STRG.32299.4"; gene_id "STRG.32299";
chr4A	StringTie	exon	563603130	563603632	1000	-	.	transcript_id "STRG.32299.4"; gene_id "STRG.32299";
chr4A	StringTie	exon	563603757	563604102	1000	-	.	transcript_id "STRG.32299.4"; gene_id "STRG.32299";
chr4A	StringTie	exon	563604398	563604490	1000	-	.	transcript_id "STRG.32299.4"; gene_id "STRG.32299";
chr4A	StringTie	exon	563605052	563605137	1000	-	.	transcript_id "STRG.32299.4"; gene_id "STRG.32299";
chr4A	StringTie	exon	563606426	563606511	1000	-	.	transcript_id "STRG.32299.4"; gene_id "STRG.32299";
chr4A	StringTie	exon	563606684	563606732	1000	-	.	transcript_id "STRG.32299.4"; gene_id "STRG.32299";
chr4A	StringTie	exon	563606850	563606916	1000	-	.	transcript_id "STRG.32299.4"; gene_id "STRG.32299";
chr4A	StringTie	exon	563607540	563607655	1000	-	.	transcript_id "STRG.32299.4"; gene_id "STRG.32299";
chr4A	StringTie	exon	563607745	563607811	1000	-	.	transcript_id "STRG.32299.4"; gene_id "STRG.32299";
chr4A	StringTie	exon	563609105	563609193	1000	-	.	transcript_id "STRG.32299.4"; gene_id "STRG.32299";
chr4A	StringTie	exon	563609288	563609579	1000	-	.	transcript_id "STRG.32299.4"; gene_id "STRG.32299";
chr4A	StringTie	transcript	563829483	563834289	1000	+	.	transcript_id "STRG.32301.1"; gene_id "STRG.32301"
chr4A	StringTie	exon	563829483	563830512	1000	+	.	transcript_id "STRG.32301.1"; gene_id "STRG.32301";
chr4A	StringTie	exon	563830866	563831053	1000	+	.	transcript_id "STRG.32301.1"; gene_id "STRG.32301";
chr4A	StringTie	exon	563833505	563834289	1000	+	.	transcript_id "STRG.32301.1"; gene_id "STRG.32301";
chr4A	StringTie	transcript	563834282	563836938	1000	-	.	transcript_id "STRG.32302.1"; gene_id "STRG.32302"
chr4A	StringTie	exon	563834282	563834897	1000	-	.	transcript_id "STRG.32302.1"; gene_id "STRG.32302";
chr4A	StringTie	exon	563835002	563835106	1000	-	.	transcript_id "STRG.32302.1"; gene_id "STRG.32302";
chr4A	StringTie	exon	563835204	563835961	1000	-	.	transcript_id "STRG.32302.1"; gene_id "STRG.32302";
chr4A	StringTie	exon	563836092	563836252	1000	-	.	transcript_id "STRG.32302.1"; gene_id "STRG.32302";
chr4A	StringTie	exon	563836354	563836690	1000	-	.	transcript_id "STRG.32302.1"; gene_id "STRG.32302";
chr4A	StringTie	exon	563836826	563836938	1000	-	.	transcript_id "STRG.32302.1"; gene_id "STRG.32302";
chr4A	StringTie	transcript	563834282	563836938	1000	-	.	transcript_id "STRG.32302.2"; gene_id "STRG.32302"
chr4A	StringTie	exon	563834282	563834897	1000	-	.	transcript_id "STRG.32302.2"; gene_id "STRG.32302";
chr4A	StringTie	exon	563835002	563835106	1000	-	.	transcript_id "STRG.32302.2"; gene_id "STRG.32302";
chr4A	StringTie	exon	563835204	563835961	1000	-	.	transcript_id "STRG.32302.2"; gene_id "STRG.32302";
chr4A	StringTie	exon	563836092	563836252	1000	-	.	transcript_id "STRG.32302.2"; gene_id "STRG.32302";
chr4A	StringTie	exon	563836354	563836534	1000	-	.	transcript_id "STRG.32302.2"; gene_id "STRG.32302";
chr4A	StringTie	exon	563836826	563836938	1000	-	.	transcript_id "STRG.32302.2"; gene_id "STRG.32302";
chr4A	StringTie	transcript	563834282	563836938	1000	-	.	transcript_id "STRG.32302.3"; gene_id "STRG.32302"
chr4A	StringTie	exon	563834282	563834897	1000	-	.	transcript_id "STRG.32302.3"; gene_id "STRG.32302";
chr4A	StringTie	exon	563835002	563835106	1000	-	.	transcript_id "STRG.32302.3"; gene_id "STRG.32302";
chr4A	StringTie	exon	563835204	563835961	1000	-	.	transcript_id "STRG.32302.3"; gene_id "STRG.32302";
chr4A	StringTie	exon	563836092	563836252	1000	-	.	transcript_id "STRG.32302.3"; gene_id "STRG.32302";
chr4A	StringTie	exon	563836354	563836938	1000	-	.	transcript_id "STRG.32302.3"; gene_id "STRG.32302";
chr4A	StringTie	transcript	564477015	564479229	1000	-	.	transcript_id "STRG.32300.1"; gene_id "STRG.32300"
chr4A	StringTie	exon	564477015	564478254	1000	-	.	transcript_id "STRG.32300.1"; gene_id "STRG.32300";
chr4A	StringTie	exon	564478848	564479229	1000	-	.	transcript_id "STRG.32300.1"; gene_id "STRG.32300";
chr4A	StringTie	transcript	564770771	564776700	1000	+	.	transcript_id "STRG.32303.1"; gene_id "STRG.32303"
chr4A	StringTie	exon	564770771	564771072	1000	+	.	transcript_id "STRG.32303.1"; gene_id "STRG.32303";
chr4A	StringTie	exon	564771363	564771436	1000	+	.	transcript_id "STRG.32303.1"; gene_id "STRG.32303";
chr4A	StringTie	exon	564772324	564772466	1000	+	.	transcript_id "STRG.32303.1"; gene_id "STRG.32303";
chr4A	StringTie	exon	564772596	564772642	1000	+	.	transcript_id "STRG.32303.1"; gene_id "STRG.32303";
chr4A	StringTie	exon	564772719	564772827	1000	+	.	transcript_id "STRG.32303.1"; gene_id "STRG.32303";
chr4A	StringTie	exon	564772988	564773049	1000	+	.	transcript_id "STRG.32303.1"; gene_id "STRG.32303";
chr4A	StringTie	exon	564773145	564773262	1000	+	.	transcript_id "STRG.32303.1"; gene_id "STRG.32303";
chr4A	StringTie	exon	564773700	564776700	1000	+	.	transcript_id "STRG.32303.1"; gene_id "STRG.32303";
chr4A	StringTie	transcript	564773849	564776865	1000	-	.	transcript_id "STRG.32304.1"; gene_id "STRG.32304"
chr4A	StringTie	exon	564773849	564776865	1000	-	.	transcript_id "STRG.32304.1"; gene_id "STRG.32304";
chr4A	StringTie	transcript	564778569	564782455	1000	+	.	transcript_id "STRG.32305.1"; gene_id "STRG.32305"
chr4A	StringTie	exon	564778569	564779036	1000	+	.	transcript_id "STRG.32305.1"; gene_id "STRG.32305";
chr4A	StringTie	exon	564779323	564779369	1000	+	.	transcript_id "STRG.32305.1"; gene_id "STRG.32305";
chr4A	StringTie	exon	564779493	564779607	1000	+	.	transcript_id "STRG.32305.1"; gene_id "STRG.32305";
chr4A	StringTie	exon	564779938	564779982	1000	+	.	transcript_id "STRG.32305.1"; gene_id "STRG.32305";
chr4A	StringTie	exon	564781350	564781409	1000	+	.	transcript_id "STRG.32305.1"; gene_id "STRG.32305";
chr4A	StringTie	exon	564781508	564781603	1000	+	.	transcript_id "STRG.32305.1"; gene_id "STRG.32305";
chr4A	StringTie	exon	564781715	564781853	1000	+	.	transcript_id "STRG.32305.1"; gene_id "STRG.32305";
chr4A	StringTie	exon	564782071	564782177	1000	+	.	transcript_id "STRG.32305.1"; gene_id "STRG.32305";
chr4A	StringTie	exon	564782245	564782455	1000	+	.	transcript_id "STRG.32305.1"; gene_id "STRG.32305";
chr4A	StringTie	transcript	564778569	564782455	1000	+	.	transcript_id "STRG.32305.2"; gene_id "STRG.32305"
chr4A	StringTie	exon	564778569	564779036	1000	+	.	transcript_id "STRG.32305.2"; gene_id "STRG.32305";
chr4A	StringTie	exon	564779323	564779369	1000	+	.	transcript_id "STRG.32305.2"; gene_id "STRG.32305";
chr4A	StringTie	exon	564779493	564779607	1000	+	.	transcript_id "STRG.32305.2"; gene_id "STRG.32305";
chr4A	StringTie	exon	564779938	564779982	1000	+	.	transcript_id "STRG.32305.2"; gene_id "STRG.32305";
chr4A	StringTie	exon	564781350	564781409	1000	+	.	transcript_id "STRG.32305.2"; gene_id "STRG.32305";
chr4A	StringTie	exon	564781508	564781603	1000	+	.	transcript_id "STRG.32305.2"; gene_id "STRG.32305";
chr4A	StringTie	exon	564781715	564781853	1000	+	.	transcript_id "STRG.32305.2"; gene_id "STRG.32305";
chr4A	StringTie	exon	564782104	564782177	1000	+	.	transcript_id "STRG.32305.2"; gene_id "STRG.32305";
chr4A	StringTie	exon	564782245	564782455	1000	+	.	transcript_id "STRG.32305.2"; gene_id "STRG.32305";
chr4A	StringTie	transcript	564778569	564782455	1000	+	.	transcript_id "STRG.32305.3"; gene_id "STRG.32305"
chr4A	StringTie	exon	564778569	564779036	1000	+	.	transcript_id "STRG.32305.3"; gene_id "STRG.32305";
chr4A	StringTie	exon	564779323	564779369	1000	+	.	transcript_id "STRG.32305.3"; gene_id "STRG.32305";
chr4A	StringTie	exon	564779493	564779607	1000	+	.	transcript_id "STRG.32305.3"; gene_id "STRG.32305";
chr4A	StringTie	exon	564779938	564779982	1000	+	.	transcript_id "STRG.32305.3"; gene_id "STRG.32305";
chr4A	StringTie	exon	564781350	564781409	1000	+	.	transcript_id "STRG.32305.3"; gene_id "STRG.32305";
chr4A	StringTie	exon	564781508	564781603	1000	+	.	transcript_id "STRG.32305.3"; gene_id "STRG.32305";
chr4A	StringTie	exon	564781715	564781853	1000	+	.	transcript_id "STRG.32305.3"; gene_id "STRG.32305";
chr4A	StringTie	exon	564782071	564782455	1000	+	.	transcript_id "STRG.32305.3"; gene_id "STRG.32305";
chr4A	StringTie	transcript	564778569	564782455	1000	+	.	transcript_id "STRG.32305.4"; gene_id "STRG.32305"
chr4A	StringTie	exon	564778569	564779036	1000	+	.	transcript_id "STRG.32305.4"; gene_id "STRG.32305";
chr4A	StringTie	exon	564779323	564779369	1000	+	.	transcript_id "STRG.32305.4"; gene_id "STRG.32305";
chr4A	StringTie	exon	564779493	564779607	1000	+	.	transcript_id "STRG.32305.4"; gene_id "STRG.32305";
chr4A	StringTie	exon	564779938	564779982	1000	+	.	transcript_id "STRG.32305.4"; gene_id "STRG.32305";
chr4A	StringTie	exon	564781350	564781409	1000	+	.	transcript_id "STRG.32305.4"; gene_id "STRG.32305";
chr4A	StringTie	exon	564781508	564781603	1000	+	.	transcript_id "STRG.32305.4"; gene_id "STRG.32305";
chr4A	StringTie	exon	564781715	564781853	1000	+	.	transcript_id "STRG.32305.4"; gene_id "STRG.32305";
chr4A	StringTie	exon	564782104	564782455	1000	+	.	transcript_id "STRG.32305.4"; gene_id "STRG.32305";
chr4A	StringTie	transcript	564783606	564787440	1000	+	.	transcript_id "STRG.32306.1"; gene_id "STRG.32306"
chr4A	StringTie	exon	564783606	564784082	1000	+	.	transcript_id "STRG.32306.1"; gene_id "STRG.32306";
chr4A	StringTie	exon	564784176	564784303	1000	+	.	transcript_id "STRG.32306.1"; gene_id "STRG.32306";
chr4A	StringTie	exon	564784398	564784510	1000	+	.	transcript_id "STRG.32306.1"; gene_id "STRG.32306";
chr4A	StringTie	exon	564786392	564786577	1000	+	.	transcript_id "STRG.32306.1"; gene_id "STRG.32306";
chr4A	StringTie	exon	564787163	564787440	1000	+	.	transcript_id "STRG.32306.1"; gene_id "STRG.32306";
chr4A	StringTie	transcript	564783606	564787440	1000	+	.	transcript_id "STRG.32306.2"; gene_id "STRG.32306"
chr4A	StringTie	exon	564783606	564783837	1000	+	.	transcript_id "STRG.32306.2"; gene_id "STRG.32306";
chr4A	StringTie	exon	564783949	564784082	1000	+	.	transcript_id "STRG.32306.2"; gene_id "STRG.32306";
chr4A	StringTie	exon	564784176	564784303	1000	+	.	transcript_id "STRG.32306.2"; gene_id "STRG.32306";
chr4A	StringTie	exon	564784398	564784510	1000	+	.	transcript_id "STRG.32306.2"; gene_id "STRG.32306";
chr4A	StringTie	exon	564786392	564786577	1000	+	.	transcript_id "STRG.32306.2"; gene_id "STRG.32306";
chr4A	StringTie	exon	564787163	564787440	1000	+	.	transcript_id "STRG.32306.2"; gene_id "STRG.32306";
chr4A	StringTie	transcript	564787130	564789794	1000	-	.	transcript_id "STRG.32307.1"; gene_id "STRG.32307"
chr4A	StringTie	exon	564787130	564788124	1000	-	.	transcript_id "STRG.32307.1"; gene_id "STRG.32307";
chr4A	StringTie	exon	564788315	564788553	1000	-	.	transcript_id "STRG.32307.1"; gene_id "STRG.32307";
chr4A	StringTie	exon	564788642	564789064	1000	-	.	transcript_id "STRG.32307.1"; gene_id "STRG.32307";
chr4A	StringTie	exon	564789160	564789794	1000	-	.	transcript_id "STRG.32307.1"; gene_id "STRG.32307";
chr4A	StringTie	transcript	564943793	564947569	1000	+	.	transcript_id "STRG.32308.1"; gene_id "STRG.32308"
chr4A	StringTie	exon	564943793	564944157	1000	+	.	transcript_id "STRG.32308.1"; gene_id "STRG.32308";
chr4A	StringTie	exon	564945293	564945493	1000	+	.	transcript_id "STRG.32308.1"; gene_id "STRG.32308";
chr4A	StringTie	exon	564945603	564945712	1000	+	.	transcript_id "STRG.32308.1"; gene_id "STRG.32308";
chr4A	StringTie	exon	564945793	564945984	1000	+	.	transcript_id "STRG.32308.1"; gene_id "STRG.32308";
chr4A	StringTie	exon	564946075	564946140	1000	+	.	transcript_id "STRG.32308.1"; gene_id "STRG.32308";
chr4A	StringTie	exon	564946219	564946287	1000	+	.	transcript_id "STRG.32308.1"; gene_id "STRG.32308";
chr4A	StringTie	exon	564946395	564946466	1000	+	.	transcript_id "STRG.32308.1"; gene_id "STRG.32308";
chr4A	StringTie	exon	564946545	564946715	1000	+	.	transcript_id "STRG.32308.1"; gene_id "STRG.32308";
chr4A	StringTie	exon	564946796	564946883	1000	+	.	transcript_id "STRG.32308.1"; gene_id "STRG.32308";
chr4A	StringTie	exon	564946974	564947569	1000	+	.	transcript_id "STRG.32308.1"; gene_id "STRG.32308";
chr4A	StringTie	transcript	564944228	564947569	1000	+	.	transcript_id "STRG.32308.2"; gene_id "STRG.32308"
chr4A	StringTie	exon	564944228	564944487	1000	+	.	transcript_id "STRG.32308.2"; gene_id "STRG.32308";
chr4A	StringTie	exon	564945293	564945493	1000	+	.	transcript_id "STRG.32308.2"; gene_id "STRG.32308";
chr4A	StringTie	exon	564945603	564945712	1000	+	.	transcript_id "STRG.32308.2"; gene_id "STRG.32308";
chr4A	StringTie	exon	564945793	564945984	1000	+	.	transcript_id "STRG.32308.2"; gene_id "STRG.32308";
chr4A	StringTie	exon	564946075	564946140	1000	+	.	transcript_id "STRG.32308.2"; gene_id "STRG.32308";
chr4A	StringTie	exon	564946219	564946287	1000	+	.	transcript_id "STRG.32308.2"; gene_id "STRG.32308";
chr4A	StringTie	exon	564946395	564946466	1000	+	.	transcript_id "STRG.32308.2"; gene_id "STRG.32308";
chr4A	StringTie	exon	564946545	564946715	1000	+	.	transcript_id "STRG.32308.2"; gene_id "STRG.32308";
chr4A	StringTie	exon	564946796	564946883	1000	+	.	transcript_id "STRG.32308.2"; gene_id "STRG.32308";
chr4A	StringTie	exon	564946974	564947569	1000	+	.	transcript_id "STRG.32308.2"; gene_id "STRG.32308";
chr4A	StringTie	transcript	564944228	564947569	1000	+	.	transcript_id "STRG.32308.3"; gene_id "STRG.32308"
chr4A	StringTie	exon	564944228	564944642	1000	+	.	transcript_id "STRG.32308.3"; gene_id "STRG.32308";
chr4A	StringTie	exon	564945293	564945493	1000	+	.	transcript_id "STRG.32308.3"; gene_id "STRG.32308";
chr4A	StringTie	exon	564945603	564945712	1000	+	.	transcript_id "STRG.32308.3"; gene_id "STRG.32308";
chr4A	StringTie	exon	564945793	564945984	1000	+	.	transcript_id "STRG.32308.3"; gene_id "STRG.32308";
chr4A	StringTie	exon	564946075	564946140	1000	+	.	transcript_id "STRG.32308.3"; gene_id "STRG.32308";
chr4A	StringTie	exon	564946219	564946287	1000	+	.	transcript_id "STRG.32308.3"; gene_id "STRG.32308";
chr4A	StringTie	exon	564946395	564946466	1000	+	.	transcript_id "STRG.32308.3"; gene_id "STRG.32308";
chr4A	StringTie	exon	564946545	564946715	1000	+	.	transcript_id "STRG.32308.3"; gene_id "STRG.32308";
chr4A	StringTie	exon	564946796	564946883	1000	+	.	transcript_id "STRG.32308.3"; gene_id "STRG.32308";
chr4A	StringTie	exon	564946974	564947569	1000	+	.	transcript_id "STRG.32308.3"; gene_id "STRG.32308";
chr4A	StringTie	transcript	564960742	564969451	1000	-	.	transcript_id "STRG.32309.1"; gene_id "STRG.32309"
chr4A	StringTie	exon	564960742	564961311	1000	-	.	transcript_id "STRG.32309.1"; gene_id "STRG.32309";
chr4A	StringTie	exon	564961561	564961781	1000	-	.	transcript_id "STRG.32309.1"; gene_id "STRG.32309";
chr4A	StringTie	exon	564961881	564961918	1000	-	.	transcript_id "STRG.32309.1"; gene_id "STRG.32309";
chr4A	StringTie	exon	564962386	564962468	1000	-	.	transcript_id "STRG.32309.1"; gene_id "STRG.32309";
chr4A	StringTie	exon	564962628	564962765	1000	-	.	transcript_id "STRG.32309.1"; gene_id "STRG.32309";
chr4A	StringTie	exon	564962891	564962986	1000	-	.	transcript_id "STRG.32309.1"; gene_id "STRG.32309";
chr4A	StringTie	exon	564963573	564963752	1000	-	.	transcript_id "STRG.32309.1"; gene_id "STRG.32309";
chr4A	StringTie	exon	564964446	564964511	1000	-	.	transcript_id "STRG.32309.1"; gene_id "STRG.32309";
chr4A	StringTie	exon	564965004	564965135	1000	-	.	transcript_id "STRG.32309.1"; gene_id "STRG.32309";
chr4A	StringTie	exon	564965410	564965524	1000	-	.	transcript_id "STRG.32309.1"; gene_id "STRG.32309";
chr4A	StringTie	exon	564967107	564967207	1000	-	.	transcript_id "STRG.32309.1"; gene_id "STRG.32309";
chr4A	StringTie	exon	564967876	564968004	1000	-	.	transcript_id "STRG.32309.1"; gene_id "STRG.32309";
chr4A	StringTie	exon	564968120	564968209	1000	-	.	transcript_id "STRG.32309.1"; gene_id "STRG.32309";
chr4A	StringTie	exon	564968524	564968688	1000	-	.	transcript_id "STRG.32309.1"; gene_id "STRG.32309";
chr4A	StringTie	exon	564969039	564969451	1000	-	.	transcript_id "STRG.32309.1"; gene_id "STRG.32309";
chr4A	StringTie	transcript	564969595	564972541	1000	+	.	transcript_id "STRG.32310.1"; gene_id "STRG.32310"
chr4A	StringTie	exon	564969595	564969921	1000	+	.	transcript_id "STRG.32310.1"; gene_id "STRG.32310";
chr4A	StringTie	exon	564970735	564970930	1000	+	.	transcript_id "STRG.32310.1"; gene_id "STRG.32310";
chr4A	StringTie	exon	564971030	564971116	1000	+	.	transcript_id "STRG.32310.1"; gene_id "STRG.32310";
chr4A	StringTie	exon	564972001	564972541	1000	+	.	transcript_id "STRG.32310.1"; gene_id "STRG.32310";
chr4A	StringTie	transcript	564979608	564985210	1000	-	.	transcript_id "STRG.32311.1"; gene_id "STRG.32311"
chr4A	StringTie	exon	564979608	564980197	1000	-	.	transcript_id "STRG.32311.1"; gene_id "STRG.32311";
chr4A	StringTie	exon	564980428	564980485	1000	-	.	transcript_id "STRG.32311.1"; gene_id "STRG.32311";
chr4A	StringTie	exon	564981304	564981340	1000	-	.	transcript_id "STRG.32311.1"; gene_id "STRG.32311";
chr4A	StringTie	exon	564982853	564983088	1000	-	.	transcript_id "STRG.32311.1"; gene_id "STRG.32311";
chr4A	StringTie	exon	564983373	564983507	1000	-	.	transcript_id "STRG.32311.1"; gene_id "STRG.32311";
chr4A	StringTie	exon	564984072	564984113	1000	-	.	transcript_id "STRG.32311.1"; gene_id "STRG.32311";
chr4A	StringTie	exon	564984730	564985210	1000	-	.	transcript_id "STRG.32311.1"; gene_id "STRG.32311";
chr4A	StringTie	transcript	564979608	564985210	1000	-	.	transcript_id "STRG.32311.2"; gene_id "STRG.32311"
chr4A	StringTie	exon	564979608	564980197	1000	-	.	transcript_id "STRG.32311.2"; gene_id "STRG.32311";
chr4A	StringTie	exon	564981304	564981340	1000	-	.	transcript_id "STRG.32311.2"; gene_id "STRG.32311";
chr4A	StringTie	exon	564982853	564983088	1000	-	.	transcript_id "STRG.32311.2"; gene_id "STRG.32311";
chr4A	StringTie	exon	564983373	564983507	1000	-	.	transcript_id "STRG.32311.2"; gene_id "STRG.32311";
chr4A	StringTie	exon	564984072	564984113	1000	-	.	transcript_id "STRG.32311.2"; gene_id "STRG.32311";
chr4A	StringTie	exon	564984730	564985210	1000	-	.	transcript_id "STRG.32311.2"; gene_id "STRG.32311";
chr4A	StringTie	transcript	564989177	564997389	1000	+	.	transcript_id "STRG.32315.1"; gene_id "STRG.32315"
chr4A	StringTie	exon	564989177	564989620	1000	+	.	transcript_id "STRG.32315.1"; gene_id "STRG.32315";
chr4A	StringTie	exon	564990676	564990740	1000	+	.	transcript_id "STRG.32315.1"; gene_id "STRG.32315";
chr4A	StringTie	exon	564991001	564991063	1000	+	.	transcript_id "STRG.32315.1"; gene_id "STRG.32315";
chr4A	StringTie	exon	564991165	564991254	1000	+	.	transcript_id "STRG.32315.1"; gene_id "STRG.32315";
chr4A	StringTie	exon	564991411	564991523	1000	+	.	transcript_id "STRG.32315.1"; gene_id "STRG.32315";
chr4A	StringTie	exon	564992542	564992610	1000	+	.	transcript_id "STRG.32315.1"; gene_id "STRG.32315";
chr4A	StringTie	exon	564992691	564992835	1000	+	.	transcript_id "STRG.32315.1"; gene_id "STRG.32315";
chr4A	StringTie	exon	564993063	564993118	1000	+	.	transcript_id "STRG.32315.1"; gene_id "STRG.32315";
chr4A	StringTie	exon	564993198	564993248	1000	+	.	transcript_id "STRG.32315.1"; gene_id "STRG.32315";
chr4A	StringTie	exon	564993349	564993403	1000	+	.	transcript_id "STRG.32315.1"; gene_id "STRG.32315";
chr4A	StringTie	exon	564993976	564994032	1000	+	.	transcript_id "STRG.32315.1"; gene_id "STRG.32315";
chr4A	StringTie	exon	564994238	564994357	1000	+	.	transcript_id "STRG.32315.1"; gene_id "STRG.32315";
chr4A	StringTie	exon	564994463	564994966	1000	+	.	transcript_id "STRG.32315.1"; gene_id "STRG.32315";
chr4A	StringTie	exon	564996891	564997389	1000	+	.	transcript_id "STRG.32315.1"; gene_id "STRG.32315";
chr4A	StringTie	transcript	565483728	565486062	1000	+	.	transcript_id "STRG.32312.1"; gene_id "STRG.32312"
chr4A	StringTie	exon	565483728	565484048	1000	+	.	transcript_id "STRG.32312.1"; gene_id "STRG.32312";
chr4A	StringTie	exon	565484145	565484276	1000	+	.	transcript_id "STRG.32312.1"; gene_id "STRG.32312";
chr4A	StringTie	exon	565484376	565484536	1000	+	.	transcript_id "STRG.32312.1"; gene_id "STRG.32312";
chr4A	StringTie	exon	565484684	565486062	1000	+	.	transcript_id "STRG.32312.1"; gene_id "STRG.32312";
chr4A	StringTie	transcript	565797645	565799693	1000	-	.	transcript_id "STRG.32313.1"; gene_id "STRG.32313"
chr4A	StringTie	exon	565797645	565798226	1000	-	.	transcript_id "STRG.32313.1"; gene_id "STRG.32313";
chr4A	StringTie	exon	565798319	565798430	1000	-	.	transcript_id "STRG.32313.1"; gene_id "STRG.32313";
chr4A	StringTie	exon	565798985	565799073	1000	-	.	transcript_id "STRG.32313.1"; gene_id "STRG.32313";
chr4A	StringTie	exon	565799223	565799328	1000	-	.	transcript_id "STRG.32313.1"; gene_id "STRG.32313";
chr4A	StringTie	exon	565799414	565799693	1000	-	.	transcript_id "STRG.32313.1"; gene_id "STRG.32313";
chr4A	StringTie	transcript	567142666	567145515	1000	+	.	transcript_id "STRG.32314.1"; gene_id "STRG.32314"
chr4A	StringTie	exon	567142666	567142879	1000	+	.	transcript_id "STRG.32314.1"; gene_id "STRG.32314";
chr4A	StringTie	exon	567143002	567143078	1000	+	.	transcript_id "STRG.32314.1"; gene_id "STRG.32314";
chr4A	StringTie	exon	567143442	567143520	1000	+	.	transcript_id "STRG.32314.1"; gene_id "STRG.32314";
chr4A	StringTie	exon	567143633	567143707	1000	+	.	transcript_id "STRG.32314.1"; gene_id "STRG.32314";
chr4A	StringTie	exon	567143827	567143999	1000	+	.	transcript_id "STRG.32314.1"; gene_id "STRG.32314";
chr4A	StringTie	exon	567144069	567144140	1000	+	.	transcript_id "STRG.32314.1"; gene_id "STRG.32314";
chr4A	StringTie	exon	567144507	567144640	1000	+	.	transcript_id "STRG.32314.1"; gene_id "STRG.32314";
chr4A	StringTie	exon	567144737	567144860	1000	+	.	transcript_id "STRG.32314.1"; gene_id "STRG.32314";
chr4A	StringTie	exon	567144970	567145071	1000	+	.	transcript_id "STRG.32314.1"; gene_id "STRG.32314";
chr4A	StringTie	exon	567145220	567145515	1000	+	.	transcript_id "STRG.32314.1"; gene_id "STRG.32314";
chr4A	StringTie	transcript	567142666	567145515	1000	+	.	transcript_id "STRG.32314.2"; gene_id "STRG.32314"
chr4A	StringTie	exon	567142666	567142879	1000	+	.	transcript_id "STRG.32314.2"; gene_id "STRG.32314";
chr4A	StringTie	exon	567143002	567143078	1000	+	.	transcript_id "STRG.32314.2"; gene_id "STRG.32314";
chr4A	StringTie	exon	567143442	567143520	1000	+	.	transcript_id "STRG.32314.2"; gene_id "STRG.32314";
chr4A	StringTie	exon	567143633	567143999	1000	+	.	transcript_id "STRG.32314.2"; gene_id "STRG.32314";
chr4A	StringTie	exon	567144069	567144140	1000	+	.	transcript_id "STRG.32314.2"; gene_id "STRG.32314";
chr4A	StringTie	exon	567144507	567144640	1000	+	.	transcript_id "STRG.32314.2"; gene_id "STRG.32314";
chr4A	StringTie	exon	567144737	567144860	1000	+	.	transcript_id "STRG.32314.2"; gene_id "STRG.32314";
chr4A	StringTie	exon	567144970	567145071	1000	+	.	transcript_id "STRG.32314.2"; gene_id "STRG.32314";
chr4A	StringTie	exon	567145220	567145515	1000	+	.	transcript_id "STRG.32314.2"; gene_id "STRG.32314";
chr4A	StringTie	transcript	567142666	567145515	1000	+	.	transcript_id "STRG.32314.3"; gene_id "STRG.32314"
chr4A	StringTie	exon	567142666	567142879	1000	+	.	transcript_id "STRG.32314.3"; gene_id "STRG.32314";
chr4A	StringTie	exon	567143002	567143078	1000	+	.	transcript_id "STRG.32314.3"; gene_id "STRG.32314";
chr4A	StringTie	exon	567143442	567143520	1000	+	.	transcript_id "STRG.32314.3"; gene_id "STRG.32314";
chr4A	StringTie	exon	567143633	567144640	1000	+	.	transcript_id "STRG.32314.3"; gene_id "STRG.32314";
chr4A	StringTie	exon	567144737	567144860	1000	+	.	transcript_id "STRG.32314.3"; gene_id "STRG.32314";
chr4A	StringTie	exon	567144970	567145071	1000	+	.	transcript_id "STRG.32314.3"; gene_id "STRG.32314";
chr4A	StringTie	exon	567145220	567145515	1000	+	.	transcript_id "STRG.32314.3"; gene_id "STRG.32314";
chr4A	StringTie	transcript	567145840	567151314	1000	+	.	transcript_id "STRG.32316.1"; gene_id "STRG.32316"
chr4A	StringTie	exon	567145840	567146499	1000	+	.	transcript_id "STRG.32316.1"; gene_id "STRG.32316";
chr4A	StringTie	exon	567147361	567147428	1000	+	.	transcript_id "STRG.32316.1"; gene_id "STRG.32316";
chr4A	StringTie	exon	567147616	567147686	1000	+	.	transcript_id "STRG.32316.1"; gene_id "STRG.32316";
chr4A	StringTie	exon	567148019	567148279	1000	+	.	transcript_id "STRG.32316.1"; gene_id "STRG.32316";
chr4A	StringTie	exon	567148781	567148941	1000	+	.	transcript_id "STRG.32316.1"; gene_id "STRG.32316";
chr4A	StringTie	exon	567149031	567149086	1000	+	.	transcript_id "STRG.32316.1"; gene_id "STRG.32316";
chr4A	StringTie	exon	567149412	567149464	1000	+	.	transcript_id "STRG.32316.1"; gene_id "STRG.32316";
chr4A	StringTie	exon	567149540	567149663	1000	+	.	transcript_id "STRG.32316.1"; gene_id "STRG.32316";
chr4A	StringTie	exon	567149934	567150031	1000	+	.	transcript_id "STRG.32316.1"; gene_id "STRG.32316";
chr4A	StringTie	exon	567150854	567151314	1000	+	.	transcript_id "STRG.32316.1"; gene_id "STRG.32316";
chr4A	StringTie	transcript	567155597	567160387	1000	-	.	transcript_id "STRG.32317.1"; gene_id "STRG.32317"
chr4A	StringTie	exon	567155597	567156341	1000	-	.	transcript_id "STRG.32317.1"; gene_id "STRG.32317";
chr4A	StringTie	exon	567156434	567156531	1000	-	.	transcript_id "STRG.32317.1"; gene_id "STRG.32317";
chr4A	StringTie	exon	567156614	567156730	1000	-	.	transcript_id "STRG.32317.1"; gene_id "STRG.32317";
chr4A	StringTie	exon	567157015	567157169	1000	-	.	transcript_id "STRG.32317.1"; gene_id "STRG.32317";
chr4A	StringTie	exon	567157355	567157453	1000	-	.	transcript_id "STRG.32317.1"; gene_id "STRG.32317";
chr4A	StringTie	exon	567157646	567157775	1000	-	.	transcript_id "STRG.32317.1"; gene_id "STRG.32317";
chr4A	StringTie	exon	567158270	567158409	1000	-	.	transcript_id "STRG.32317.1"; gene_id "STRG.32317";
chr4A	StringTie	exon	567158522	567158747	1000	-	.	transcript_id "STRG.32317.1"; gene_id "STRG.32317";
chr4A	StringTie	exon	567158891	567159058	1000	-	.	transcript_id "STRG.32317.1"; gene_id "STRG.32317";
chr4A	StringTie	exon	567159934	567160387	1000	-	.	transcript_id "STRG.32317.1"; gene_id "STRG.32317";
chr4A	StringTie	transcript	567162004	567169057	1000	-	.	transcript_id "STRG.32318.1"; gene_id "STRG.32318"
chr4A	StringTie	exon	567162004	567162877	1000	-	.	transcript_id "STRG.32318.1"; gene_id "STRG.32318";
chr4A	StringTie	exon	567163318	567163370	1000	-	.	transcript_id "STRG.32318.1"; gene_id "STRG.32318";
chr4A	StringTie	exon	567164401	567164463	1000	-	.	transcript_id "STRG.32318.1"; gene_id "STRG.32318";
chr4A	StringTie	exon	567165257	567165331	1000	-	.	transcript_id "STRG.32318.1"; gene_id "STRG.32318";
chr4A	StringTie	exon	567165910	567165972	1000	-	.	transcript_id "STRG.32318.1"; gene_id "STRG.32318";
chr4A	StringTie	exon	567166051	567166140	1000	-	.	transcript_id "STRG.32318.1"; gene_id "STRG.32318";
chr4A	StringTie	exon	567166294	567166618	1000	-	.	transcript_id "STRG.32318.1"; gene_id "STRG.32318";
chr4A	StringTie	exon	567166729	567166775	1000	-	.	transcript_id "STRG.32318.1"; gene_id "STRG.32318";
chr4A	StringTie	exon	567166867	567166972	1000	-	.	transcript_id "STRG.32318.1"; gene_id "STRG.32318";
chr4A	StringTie	exon	567167433	567167539	1000	-	.	transcript_id "STRG.32318.1"; gene_id "STRG.32318";
chr4A	StringTie	exon	567167678	567167851	1000	-	.	transcript_id "STRG.32318.1"; gene_id "STRG.32318";
chr4A	StringTie	exon	567168007	567168100	1000	-	.	transcript_id "STRG.32318.1"; gene_id "STRG.32318";
chr4A	StringTie	exon	567168192	567168256	1000	-	.	transcript_id "STRG.32318.1"; gene_id "STRG.32318";
chr4A	StringTie	exon	567168448	567169057	1000	-	.	transcript_id "STRG.32318.1"; gene_id "STRG.32318";
chr4A	StringTie	transcript	567162004	567169057	1000	-	.	transcript_id "STRG.32318.2"; gene_id "STRG.32318"
chr4A	StringTie	exon	567162004	567162877	1000	-	.	transcript_id "STRG.32318.2"; gene_id "STRG.32318";
chr4A	StringTie	exon	567163318	567163370	1000	-	.	transcript_id "STRG.32318.2"; gene_id "STRG.32318";
chr4A	StringTie	exon	567165257	567165331	1000	-	.	transcript_id "STRG.32318.2"; gene_id "STRG.32318";
chr4A	StringTie	exon	567165910	567165972	1000	-	.	transcript_id "STRG.32318.2"; gene_id "STRG.32318";
chr4A	StringTie	exon	567166051	567166140	1000	-	.	transcript_id "STRG.32318.2"; gene_id "STRG.32318";
chr4A	StringTie	exon	567166294	567166618	1000	-	.	transcript_id "STRG.32318.2"; gene_id "STRG.32318";
chr4A	StringTie	exon	567166729	567166775	1000	-	.	transcript_id "STRG.32318.2"; gene_id "STRG.32318";
chr4A	StringTie	exon	567166867	567166972	1000	-	.	transcript_id "STRG.32318.2"; gene_id "STRG.32318";
chr4A	StringTie	exon	567167433	567167539	1000	-	.	transcript_id "STRG.32318.2"; gene_id "STRG.32318";
chr4A	StringTie	exon	567167678	567167851	1000	-	.	transcript_id "STRG.32318.2"; gene_id "STRG.32318";
chr4A	StringTie	exon	567168007	567168100	1000	-	.	transcript_id "STRG.32318.2"; gene_id "STRG.32318";
chr4A	StringTie	exon	567168192	567168256	1000	-	.	transcript_id "STRG.32318.2"; gene_id "STRG.32318";
chr4A	StringTie	exon	567168448	567169057	1000	-	.	transcript_id "STRG.32318.2"; gene_id "STRG.32318";
chr4A	StringTie	transcript	567162004	567169057	1000	-	.	transcript_id "STRG.32318.3"; gene_id "STRG.32318"
chr4A	StringTie	exon	567162004	567162877	1000	-	.	transcript_id "STRG.32318.3"; gene_id "STRG.32318";
chr4A	StringTie	exon	567163318	567163370	1000	-	.	transcript_id "STRG.32318.3"; gene_id "STRG.32318";
chr4A	StringTie	exon	567164401	567164463	1000	-	.	transcript_id "STRG.32318.3"; gene_id "STRG.32318";
chr4A	StringTie	exon	567165257	567165331	1000	-	.	transcript_id "STRG.32318.3"; gene_id "STRG.32318";
chr4A	StringTie	exon	567165910	567165972	1000	-	.	transcript_id "STRG.32318.3"; gene_id "STRG.32318";
chr4A	StringTie	exon	567166051	567166140	1000	-	.	transcript_id "STRG.32318.3"; gene_id "STRG.32318";
chr4A	StringTie	exon	567166250	567166618	1000	-	.	transcript_id "STRG.32318.3"; gene_id "STRG.32318";
chr4A	StringTie	exon	567166729	567166775	1000	-	.	transcript_id "STRG.32318.3"; gene_id "STRG.32318";
chr4A	StringTie	exon	567166867	567166972	1000	-	.	transcript_id "STRG.32318.3"; gene_id "STRG.32318";
chr4A	StringTie	exon	567167433	567167539	1000	-	.	transcript_id "STRG.32318.3"; gene_id "STRG.32318";
chr4A	StringTie	exon	567167678	567167851	1000	-	.	transcript_id "STRG.32318.3"; gene_id "STRG.32318";
chr4A	StringTie	exon	567168007	567168100	1000	-	.	transcript_id "STRG.32318.3"; gene_id "STRG.32318";
chr4A	StringTie	exon	567168192	567168256	1000	-	.	transcript_id "STRG.32318.3"; gene_id "STRG.32318";
chr4A	StringTie	exon	567168448	567169057	1000	-	.	transcript_id "STRG.32318.3"; gene_id "STRG.32318";
chr4A	StringTie	transcript	567456006	567457641	1000	-	.	transcript_id "STRG.32319.1"; gene_id "STRG.32319"
chr4A	StringTie	exon	567456006	567457641	1000	-	.	transcript_id "STRG.32319.1"; gene_id "STRG.32319";
chr4A	StringTie	transcript	567458200	567460473	1000	-	.	transcript_id "STRG.32320.1"; gene_id "STRG.32320"
chr4A	StringTie	exon	567458200	567460473	1000	-	.	transcript_id "STRG.32320.1"; gene_id "STRG.32320";
chr4A	StringTie	transcript	567458200	567460473	1000	-	.	transcript_id "STRG.32320.2"; gene_id "STRG.32320"
chr4A	StringTie	exon	567458200	567459955	1000	-	.	transcript_id "STRG.32320.2"; gene_id "STRG.32320";
chr4A	StringTie	exon	567460101	567460473	1000	-	.	transcript_id "STRG.32320.2"; gene_id "STRG.32320";
chr4A	StringTie	transcript	567458200	567460473	1000	-	.	transcript_id "STRG.32320.3"; gene_id "STRG.32320"
chr4A	StringTie	exon	567458200	567459799	1000	-	.	transcript_id "STRG.32320.3"; gene_id "STRG.32320";
chr4A	StringTie	exon	567460101	567460473	1000	-	.	transcript_id "STRG.32320.3"; gene_id "STRG.32320";
chr4A	StringTie	transcript	567527658	567533194	1000	+	.	transcript_id "STRG.32321.1"; gene_id "STRG.32321"
chr4A	StringTie	exon	567527658	567528104	1000	+	.	transcript_id "STRG.32321.1"; gene_id "STRG.32321";
chr4A	StringTie	exon	567528191	567528350	1000	+	.	transcript_id "STRG.32321.1"; gene_id "STRG.32321";
chr4A	StringTie	exon	567528466	567528666	1000	+	.	transcript_id "STRG.32321.1"; gene_id "STRG.32321";
chr4A	StringTie	exon	567528795	567528856	1000	+	.	transcript_id "STRG.32321.1"; gene_id "STRG.32321";
chr4A	StringTie	exon	567528944	567528998	1000	+	.	transcript_id "STRG.32321.1"; gene_id "STRG.32321";
chr4A	StringTie	exon	567529087	567529154	1000	+	.	transcript_id "STRG.32321.1"; gene_id "STRG.32321";
chr4A	StringTie	exon	567529425	567529511	1000	+	.	transcript_id "STRG.32321.1"; gene_id "STRG.32321";
chr4A	StringTie	exon	567529856	567529906	1000	+	.	transcript_id "STRG.32321.1"; gene_id "STRG.32321";
chr4A	StringTie	exon	567530239	567530478	1000	+	.	transcript_id "STRG.32321.1"; gene_id "STRG.32321";
chr4A	StringTie	exon	567532112	567532205	1000	+	.	transcript_id "STRG.32321.1"; gene_id "STRG.32321";
chr4A	StringTie	exon	567532303	567532443	1000	+	.	transcript_id "STRG.32321.1"; gene_id "STRG.32321";
chr4A	StringTie	exon	567532661	567533194	1000	+	.	transcript_id "STRG.32321.1"; gene_id "STRG.32321";
chr4A	StringTie	transcript	567533928	567536909	1000	-	.	transcript_id "STRG.32322.1"; gene_id "STRG.32322"
chr4A	StringTie	exon	567533928	567535537	1000	-	.	transcript_id "STRG.32322.1"; gene_id "STRG.32322";
chr4A	StringTie	exon	567536427	567536909	1000	-	.	transcript_id "STRG.32322.1"; gene_id "STRG.32322";
chr4A	StringTie	transcript	567533928	567536909	1000	-	.	transcript_id "STRG.32322.2"; gene_id "STRG.32322"
chr4A	StringTie	exon	567533928	567535533	1000	-	.	transcript_id "STRG.32322.2"; gene_id "STRG.32322";
chr4A	StringTie	exon	567536427	567536909	1000	-	.	transcript_id "STRG.32322.2"; gene_id "STRG.32322";
chr4A	StringTie	transcript	567730690	567736958	1000	-	.	transcript_id "STRG.32323.1"; gene_id "STRG.32323"
chr4A	StringTie	exon	567730690	567731332	1000	-	.	transcript_id "STRG.32323.1"; gene_id "STRG.32323";
chr4A	StringTie	exon	567731705	567731789	1000	-	.	transcript_id "STRG.32323.1"; gene_id "STRG.32323";
chr4A	StringTie	exon	567731870	567731925	1000	-	.	transcript_id "STRG.32323.1"; gene_id "STRG.32323";
chr4A	StringTie	exon	567732040	567732216	1000	-	.	transcript_id "STRG.32323.1"; gene_id "STRG.32323";
chr4A	StringTie	exon	567732304	567732411	1000	-	.	transcript_id "STRG.32323.1"; gene_id "STRG.32323";
chr4A	StringTie	exon	567733711	567733803	1000	-	.	transcript_id "STRG.32323.1"; gene_id "STRG.32323";
chr4A	StringTie	exon	567734315	567734435	1000	-	.	transcript_id "STRG.32323.1"; gene_id "STRG.32323";
chr4A	StringTie	exon	567734600	567734632	1000	-	.	transcript_id "STRG.32323.1"; gene_id "STRG.32323";
chr4A	StringTie	exon	567734788	567734869	1000	-	.	transcript_id "STRG.32323.1"; gene_id "STRG.32323";
chr4A	StringTie	exon	567736542	567736958	1000	-	.	transcript_id "STRG.32323.1"; gene_id "STRG.32323";
chr4A	StringTie	transcript	567730690	567736958	1000	-	.	transcript_id "STRG.32323.2"; gene_id "STRG.32323"
chr4A	StringTie	exon	567730690	567731332	1000	-	.	transcript_id "STRG.32323.2"; gene_id "STRG.32323";
chr4A	StringTie	exon	567731418	567731508	1000	-	.	transcript_id "STRG.32323.2"; gene_id "STRG.32323";
chr4A	StringTie	exon	567731705	567731789	1000	-	.	transcript_id "STRG.32323.2"; gene_id "STRG.32323";
chr4A	StringTie	exon	567731870	567731925	1000	-	.	transcript_id "STRG.32323.2"; gene_id "STRG.32323";
chr4A	StringTie	exon	567732040	567732216	1000	-	.	transcript_id "STRG.32323.2"; gene_id "STRG.32323";
chr4A	StringTie	exon	567732304	567732411	1000	-	.	transcript_id "STRG.32323.2"; gene_id "STRG.32323";
chr4A	StringTie	exon	567733711	567733803	1000	-	.	transcript_id "STRG.32323.2"; gene_id "STRG.32323";
chr4A	StringTie	exon	567734315	567734435	1000	-	.	transcript_id "STRG.32323.2"; gene_id "STRG.32323";
chr4A	StringTie	exon	567734600	567734632	1000	-	.	transcript_id "STRG.32323.2"; gene_id "STRG.32323";
chr4A	StringTie	exon	567734788	567734869	1000	-	.	transcript_id "STRG.32323.2"; gene_id "STRG.32323";
chr4A	StringTie	exon	567736542	567736958	1000	-	.	transcript_id "STRG.32323.2"; gene_id "STRG.32323";
chr4A	StringTie	transcript	567730690	567736958	1000	-	.	transcript_id "STRG.32323.3"; gene_id "STRG.32323"
chr4A	StringTie	exon	567730690	567731332	1000	-	.	transcript_id "STRG.32323.3"; gene_id "STRG.32323";
chr4A	StringTie	exon	567731705	567731789	1000	-	.	transcript_id "STRG.32323.3"; gene_id "STRG.32323";
chr4A	StringTie	exon	567731870	567731925	1000	-	.	transcript_id "STRG.32323.3"; gene_id "STRG.32323";
chr4A	StringTie	exon	567732040	567732216	1000	-	.	transcript_id "STRG.32323.3"; gene_id "STRG.32323";
chr4A	StringTie	exon	567732304	567732411	1000	-	.	transcript_id "STRG.32323.3"; gene_id "STRG.32323";
chr4A	StringTie	exon	567733711	567733803	1000	-	.	transcript_id "STRG.32323.3"; gene_id "STRG.32323";
chr4A	StringTie	exon	567734315	567734435	1000	-	.	transcript_id "STRG.32323.3"; gene_id "STRG.32323";
chr4A	StringTie	exon	567734533	567734632	1000	-	.	transcript_id "STRG.32323.3"; gene_id "STRG.32323";
chr4A	StringTie	exon	567734788	567734869	1000	-	.	transcript_id "STRG.32323.3"; gene_id "STRG.32323";
chr4A	StringTie	exon	567736542	567736958	1000	-	.	transcript_id "STRG.32323.3"; gene_id "STRG.32323";
chr4A	StringTie	transcript	567730690	567736958	1000	-	.	transcript_id "STRG.32323.4"; gene_id "STRG.32323"
chr4A	StringTie	exon	567730690	567731332	1000	-	.	transcript_id "STRG.32323.4"; gene_id "STRG.32323";
chr4A	StringTie	exon	567731418	567731575	1000	-	.	transcript_id "STRG.32323.4"; gene_id "STRG.32323";
chr4A	StringTie	exon	567731705	567731789	1000	-	.	transcript_id "STRG.32323.4"; gene_id "STRG.32323";
chr4A	StringTie	exon	567731870	567731925	1000	-	.	transcript_id "STRG.32323.4"; gene_id "STRG.32323";
chr4A	StringTie	exon	567732040	567732216	1000	-	.	transcript_id "STRG.32323.4"; gene_id "STRG.32323";
chr4A	StringTie	exon	567732304	567732411	1000	-	.	transcript_id "STRG.32323.4"; gene_id "STRG.32323";
chr4A	StringTie	exon	567733711	567733803	1000	-	.	transcript_id "STRG.32323.4"; gene_id "STRG.32323";
chr4A	StringTie	exon	567734315	567734435	1000	-	.	transcript_id "STRG.32323.4"; gene_id "STRG.32323";
chr4A	StringTie	exon	567734600	567734632	1000	-	.	transcript_id "STRG.32323.4"; gene_id "STRG.32323";
chr4A	StringTie	exon	567734788	567734869	1000	-	.	transcript_id "STRG.32323.4"; gene_id "STRG.32323";
chr4A	StringTie	exon	567736542	567736958	1000	-	.	transcript_id "STRG.32323.4"; gene_id "STRG.32323";
chr4A	StringTie	transcript	567742669	567745550	1000	-	.	transcript_id "STRG.32324.1"; gene_id "STRG.32324"
chr4A	StringTie	exon	567742669	567743532	1000	-	.	transcript_id "STRG.32324.1"; gene_id "STRG.32324";
chr4A	StringTie	exon	567743650	567744020	1000	-	.	transcript_id "STRG.32324.1"; gene_id "STRG.32324";
chr4A	StringTie	exon	567744121	567744355	1000	-	.	transcript_id "STRG.32324.1"; gene_id "STRG.32324";
chr4A	StringTie	exon	567745273	567745550	1000	-	.	transcript_id "STRG.32324.1"; gene_id "STRG.32324";
chr4A	StringTie	transcript	568170979	568173473	1000	-	.	transcript_id "STRG.32325.1"; gene_id "STRG.32325"
chr4A	StringTie	exon	568170979	568171854	1000	-	.	transcript_id "STRG.32325.1"; gene_id "STRG.32325";
chr4A	StringTie	exon	568171954	568172886	1000	-	.	transcript_id "STRG.32325.1"; gene_id "STRG.32325";
chr4A	StringTie	exon	568172983	568173105	1000	-	.	transcript_id "STRG.32325.1"; gene_id "STRG.32325";
chr4A	StringTie	exon	568173209	568173473	1000	-	.	transcript_id "STRG.32325.1"; gene_id "STRG.32325";
chr4A	StringTie	transcript	568233149	568239223	1000	-	.	transcript_id "STRG.32326.1"; gene_id "STRG.32326"
chr4A	StringTie	exon	568233149	568233781	1000	-	.	transcript_id "STRG.32326.1"; gene_id "STRG.32326";
chr4A	StringTie	exon	568238448	568239223	1000	-	.	transcript_id "STRG.32326.1"; gene_id "STRG.32326";
chr4A	StringTie	transcript	568241283	568245939	1000	-	.	transcript_id "STRG.32327.1"; gene_id "STRG.32327"
chr4A	StringTie	exon	568241283	568241706	1000	-	.	transcript_id "STRG.32327.1"; gene_id "STRG.32327";
chr4A	StringTie	exon	568241961	568242041	1000	-	.	transcript_id "STRG.32327.1"; gene_id "STRG.32327";
chr4A	StringTie	exon	568242297	568242436	1000	-	.	transcript_id "STRG.32327.1"; gene_id "STRG.32327";
chr4A	StringTie	exon	568242541	568242659	1000	-	.	transcript_id "STRG.32327.1"; gene_id "STRG.32327";
chr4A	StringTie	exon	568242748	568242930	1000	-	.	transcript_id "STRG.32327.1"; gene_id "STRG.32327";
chr4A	StringTie	exon	568243741	568243934	1000	-	.	transcript_id "STRG.32327.1"; gene_id "STRG.32327";
chr4A	StringTie	exon	568244112	568244233	1000	-	.	transcript_id "STRG.32327.1"; gene_id "STRG.32327";
chr4A	StringTie	exon	568244735	568244892	1000	-	.	transcript_id "STRG.32327.1"; gene_id "STRG.32327";
chr4A	StringTie	exon	568245413	568245529	1000	-	.	transcript_id "STRG.32327.1"; gene_id "STRG.32327";
chr4A	StringTie	exon	568245682	568245939	1000	-	.	transcript_id "STRG.32327.1"; gene_id "STRG.32327";
chr4A	StringTie	transcript	568247712	568258659	1000	-	.	transcript_id "STRG.32330.1"; gene_id "STRG.32330"
chr4A	StringTie	exon	568247712	568249112	1000	-	.	transcript_id "STRG.32330.1"; gene_id "STRG.32330";
chr4A	StringTie	exon	568251572	568253216	1000	-	.	transcript_id "STRG.32330.1"; gene_id "STRG.32330";
chr4A	StringTie	exon	568254061	568254341	1000	-	.	transcript_id "STRG.32330.1"; gene_id "STRG.32330";
chr4A	StringTie	exon	568254424	568254525	1000	-	.	transcript_id "STRG.32330.1"; gene_id "STRG.32330";
chr4A	StringTie	exon	568255203	568255346	1000	-	.	transcript_id "STRG.32330.1"; gene_id "STRG.32330";
chr4A	StringTie	exon	568255430	568255498	1000	-	.	transcript_id "STRG.32330.1"; gene_id "STRG.32330";
chr4A	StringTie	exon	568255591	568255720	1000	-	.	transcript_id "STRG.32330.1"; gene_id "STRG.32330";
chr4A	StringTie	exon	568256096	568256319	1000	-	.	transcript_id "STRG.32330.1"; gene_id "STRG.32330";
chr4A	StringTie	exon	568257789	568258659	1000	-	.	transcript_id "STRG.32330.1"; gene_id "STRG.32330";
chr4A	StringTie	transcript	568290980	568293384	1000	-	.	transcript_id "STRG.32328.1"; gene_id "STRG.32328"
chr4A	StringTie	exon	568290980	568291629	1000	-	.	transcript_id "STRG.32328.1"; gene_id "STRG.32328";
chr4A	StringTie	exon	568293150	568293384	1000	-	.	transcript_id "STRG.32328.1"; gene_id "STRG.32328";
chr4A	StringTie	transcript	568490954	568492909	1000	+	.	transcript_id "STRG.32329.1"; gene_id "STRG.32329"
chr4A	StringTie	exon	568490954	568491295	1000	+	.	transcript_id "STRG.32329.1"; gene_id "STRG.32329";
chr4A	StringTie	exon	568492514	568492909	1000	+	.	transcript_id "STRG.32329.1"; gene_id "STRG.32329";
chr4A	StringTie	transcript	568745811	568755773	1000	-	.	transcript_id "STRG.32331.1"; gene_id "STRG.32331"
chr4A	StringTie	exon	568745811	568746322	1000	-	.	transcript_id "STRG.32331.1"; gene_id "STRG.32331";
chr4A	StringTie	exon	568746779	568746822	1000	-	.	transcript_id "STRG.32331.1"; gene_id "STRG.32331";
chr4A	StringTie	exon	568747131	568747245	1000	-	.	transcript_id "STRG.32331.1"; gene_id "STRG.32331";
chr4A	StringTie	exon	568754221	568755773	1000	-	.	transcript_id "STRG.32331.1"; gene_id "STRG.32331";
chr4A	StringTie	transcript	568854592	568857346	1000	+	.	transcript_id "STRG.32332.1"; gene_id "STRG.32332"
chr4A	StringTie	exon	568854592	568854727	1000	+	.	transcript_id "STRG.32332.1"; gene_id "STRG.32332";
chr4A	StringTie	exon	568856630	568856825	1000	+	.	transcript_id "STRG.32332.1"; gene_id "STRG.32332";
chr4A	StringTie	exon	568856921	568857346	1000	+	.	transcript_id "STRG.32332.1"; gene_id "STRG.32332";
chr4A	StringTie	transcript	568854592	568857346	1000	+	.	transcript_id "STRG.32332.2"; gene_id "STRG.32332"
chr4A	StringTie	exon	568854592	568854727	1000	+	.	transcript_id "STRG.32332.2"; gene_id "STRG.32332";
chr4A	StringTie	exon	568856658	568856825	1000	+	.	transcript_id "STRG.32332.2"; gene_id "STRG.32332";
chr4A	StringTie	exon	568856921	568857346	1000	+	.	transcript_id "STRG.32332.2"; gene_id "STRG.32332";
chr4A	StringTie	transcript	568854592	568857346	1000	+	.	transcript_id "STRG.32332.3"; gene_id "STRG.32332"
chr4A	StringTie	exon	568854592	568856825	1000	+	.	transcript_id "STRG.32332.3"; gene_id "STRG.32332";
chr4A	StringTie	exon	568856921	568857346	1000	+	.	transcript_id "STRG.32332.3"; gene_id "STRG.32332";
chr4A	StringTie	transcript	569043288	569048559	1000	+	.	transcript_id "STRG.32333.1"; gene_id "STRG.32333"
chr4A	StringTie	exon	569043288	569045482	1000	+	.	transcript_id "STRG.32333.1"; gene_id "STRG.32333";
chr4A	StringTie	exon	569046526	569046654	1000	+	.	transcript_id "STRG.32333.1"; gene_id "STRG.32333";
chr4A	StringTie	exon	569047431	569047453	1000	+	.	transcript_id "STRG.32333.1"; gene_id "STRG.32333";
chr4A	StringTie	exon	569047596	569048559	1000	+	.	transcript_id "STRG.32333.1"; gene_id "STRG.32333";
chr4A	StringTie	transcript	569566854	569568596	1000	+	.	transcript_id "STRG.32334.1"; gene_id "STRG.32334"
chr4A	StringTie	exon	569566854	569568596	1000	+	.	transcript_id "STRG.32334.1"; gene_id "STRG.32334";
chr4A	StringTie	transcript	569762102	569764371	1000	-	.	transcript_id "STRG.32335.1"; gene_id "STRG.32335"
chr4A	StringTie	exon	569762102	569764371	1000	-	.	transcript_id "STRG.32335.1"; gene_id "STRG.32335";
chr4A	StringTie	transcript	569790818	569798612	1000	-	.	transcript_id "STRG.32336.1"; gene_id "STRG.32336"
chr4A	StringTie	exon	569790818	569792666	1000	-	.	transcript_id "STRG.32336.1"; gene_id "STRG.32336";
chr4A	StringTie	exon	569792796	569793041	1000	-	.	transcript_id "STRG.32336.1"; gene_id "STRG.32336";
chr4A	StringTie	exon	569793133	569793231	1000	-	.	transcript_id "STRG.32336.1"; gene_id "STRG.32336";
chr4A	StringTie	exon	569793317	569793493	1000	-	.	transcript_id "STRG.32336.1"; gene_id "STRG.32336";
chr4A	StringTie	exon	569796839	569796930	1000	-	.	transcript_id "STRG.32336.1"; gene_id "STRG.32336";
chr4A	StringTie	exon	569798324	569798612	1000	-	.	transcript_id "STRG.32336.1"; gene_id "STRG.32336";
chr4A	StringTie	transcript	569798693	569805012	1000	-	.	transcript_id "STRG.32337.1"; gene_id "STRG.32337"
chr4A	StringTie	exon	569798693	569799225	1000	-	.	transcript_id "STRG.32337.1"; gene_id "STRG.32337";
chr4A	StringTie	exon	569799384	569799629	1000	-	.	transcript_id "STRG.32337.1"; gene_id "STRG.32337";
chr4A	StringTie	exon	569799727	569799825	1000	-	.	transcript_id "STRG.32337.1"; gene_id "STRG.32337";
chr4A	StringTie	exon	569799907	569800083	1000	-	.	transcript_id "STRG.32337.1"; gene_id "STRG.32337";
chr4A	StringTie	exon	569801042	569801131	1000	-	.	transcript_id "STRG.32337.1"; gene_id "STRG.32337";
chr4A	StringTie	exon	569804928	569805012	1000	-	.	transcript_id "STRG.32337.1"; gene_id "STRG.32337";
chr4A	StringTie	transcript	569806876	569810874	1000	-	.	transcript_id "STRG.32338.1"; gene_id "STRG.32338"
chr4A	StringTie	exon	569806876	569807360	1000	-	.	transcript_id "STRG.32338.1"; gene_id "STRG.32338";
chr4A	StringTie	exon	569807476	569807721	1000	-	.	transcript_id "STRG.32338.1"; gene_id "STRG.32338";
chr4A	StringTie	exon	569807803	569807901	1000	-	.	transcript_id "STRG.32338.1"; gene_id "STRG.32338";
chr4A	StringTie	exon	569808004	569808180	1000	-	.	transcript_id "STRG.32338.1"; gene_id "STRG.32338";
chr4A	StringTie	exon	569808942	569809031	1000	-	.	transcript_id "STRG.32338.1"; gene_id "STRG.32338";
chr4A	StringTie	exon	569810442	569810874	1000	-	.	transcript_id "STRG.32338.1"; gene_id "STRG.32338";
chr4A	StringTie	transcript	569905763	569907740	1000	+	.	transcript_id "STRG.32339.1"; gene_id "STRG.32339"
chr4A	StringTie	exon	569905763	569907740	1000	+	.	transcript_id "STRG.32339.1"; gene_id "STRG.32339";
chr4A	StringTie	transcript	569958152	569962272	1000	-	.	transcript_id "STRG.32340.1"; gene_id "STRG.32340"
chr4A	StringTie	exon	569958152	569958628	1000	-	.	transcript_id "STRG.32340.1"; gene_id "STRG.32340";
chr4A	StringTie	exon	569960952	569962272	1000	-	.	transcript_id "STRG.32340.1"; gene_id "STRG.32340";
chr4A	StringTie	transcript	570086656	570090705	1000	+	.	transcript_id "STRG.32341.1"; gene_id "STRG.32341"
chr4A	StringTie	exon	570086656	570087030	1000	+	.	transcript_id "STRG.32341.1"; gene_id "STRG.32341";
chr4A	StringTie	exon	570088733	570088996	1000	+	.	transcript_id "STRG.32341.1"; gene_id "STRG.32341";
chr4A	StringTie	exon	570089081	570089152	1000	+	.	transcript_id "STRG.32341.1"; gene_id "STRG.32341";
chr4A	StringTie	exon	570089251	570089289	1000	+	.	transcript_id "STRG.32341.1"; gene_id "STRG.32341";
chr4A	StringTie	exon	570089419	570089526	1000	+	.	transcript_id "STRG.32341.1"; gene_id "STRG.32341";
chr4A	StringTie	exon	570089621	570089718	1000	+	.	transcript_id "STRG.32341.1"; gene_id "STRG.32341";
chr4A	StringTie	exon	570089894	570090005	1000	+	.	transcript_id "STRG.32341.1"; gene_id "STRG.32341";
chr4A	StringTie	exon	570090187	570090705	1000	+	.	transcript_id "STRG.32341.1"; gene_id "STRG.32341";
chr4A	StringTie	transcript	570086656	570090705	1000	+	.	transcript_id "STRG.32341.2"; gene_id "STRG.32341"
chr4A	StringTie	exon	570086656	570087030	1000	+	.	transcript_id "STRG.32341.2"; gene_id "STRG.32341";
chr4A	StringTie	exon	570088733	570088996	1000	+	.	transcript_id "STRG.32341.2"; gene_id "STRG.32341";
chr4A	StringTie	exon	570089081	570089152	1000	+	.	transcript_id "STRG.32341.2"; gene_id "STRG.32341";
chr4A	StringTie	exon	570089251	570089289	1000	+	.	transcript_id "STRG.32341.2"; gene_id "STRG.32341";
chr4A	StringTie	exon	570089419	570089526	1000	+	.	transcript_id "STRG.32341.2"; gene_id "STRG.32341";
chr4A	StringTie	exon	570089621	570089774	1000	+	.	transcript_id "STRG.32341.2"; gene_id "STRG.32341";
chr4A	StringTie	exon	570089894	570090005	1000	+	.	transcript_id "STRG.32341.2"; gene_id "STRG.32341";
chr4A	StringTie	exon	570090187	570090705	1000	+	.	transcript_id "STRG.32341.2"; gene_id "STRG.32341";
chr4A	StringTie	transcript	570092009	570095330	1000	+	.	transcript_id "STRG.32342.1"; gene_id "STRG.32342"
chr4A	StringTie	exon	570092009	570094747	1000	+	.	transcript_id "STRG.32342.1"; gene_id "STRG.32342";
chr4A	StringTie	exon	570094846	570095330	1000	+	.	transcript_id "STRG.32342.1"; gene_id "STRG.32342";
chr4A	StringTie	transcript	570097038	570099981	1000	+	.	transcript_id "STRG.32343.1"; gene_id "STRG.32343"
chr4A	StringTie	exon	570097038	570097501	1000	+	.	transcript_id "STRG.32343.1"; gene_id "STRG.32343";
chr4A	StringTie	exon	570099242	570099359	1000	+	.	transcript_id "STRG.32343.1"; gene_id "STRG.32343";
chr4A	StringTie	exon	570099451	570099981	1000	+	.	transcript_id "STRG.32343.1"; gene_id "STRG.32343";
chr4A	StringTie	transcript	570564903	570567677	1000	-	.	transcript_id "STRG.32344.1"; gene_id "STRG.32344"
chr4A	StringTie	exon	570564903	570565441	1000	-	.	transcript_id "STRG.32344.1"; gene_id "STRG.32344";
chr4A	StringTie	exon	570566450	570566562	1000	-	.	transcript_id "STRG.32344.1"; gene_id "STRG.32344";
chr4A	StringTie	exon	570567310	570567677	1000	-	.	transcript_id "STRG.32344.1"; gene_id "STRG.32344";
chr4A	StringTie	transcript	570570278	570575110	1000	+	.	transcript_id "STRG.32345.1"; gene_id "STRG.32345"
chr4A	StringTie	exon	570570278	570570711	1000	+	.	transcript_id "STRG.32345.1"; gene_id "STRG.32345";
chr4A	StringTie	exon	570571034	570571205	1000	+	.	transcript_id "STRG.32345.1"; gene_id "STRG.32345";
chr4A	StringTie	exon	570571295	570571359	1000	+	.	transcript_id "STRG.32345.1"; gene_id "STRG.32345";
chr4A	StringTie	exon	570572535	570572835	1000	+	.	transcript_id "STRG.32345.1"; gene_id "STRG.32345";
chr4A	StringTie	exon	570572925	570573087	1000	+	.	transcript_id "STRG.32345.1"; gene_id "STRG.32345";
chr4A	StringTie	exon	570573755	570573864	1000	+	.	transcript_id "STRG.32345.1"; gene_id "STRG.32345";
chr4A	StringTie	exon	570574078	570574133	1000	+	.	transcript_id "STRG.32345.1"; gene_id "STRG.32345";
chr4A	StringTie	exon	570574237	570574293	1000	+	.	transcript_id "STRG.32345.1"; gene_id "STRG.32345";
chr4A	StringTie	exon	570574427	570574570	1000	+	.	transcript_id "STRG.32345.1"; gene_id "STRG.32345";
chr4A	StringTie	exon	570574693	570575110	1000	+	.	transcript_id "STRG.32345.1"; gene_id "STRG.32345";
chr4A	StringTie	transcript	570606619	570613996	1000	-	.	transcript_id "STRG.32346.1"; gene_id "STRG.32346"
chr4A	StringTie	exon	570606619	570607258	1000	-	.	transcript_id "STRG.32346.1"; gene_id "STRG.32346";
chr4A	StringTie	exon	570607365	570607466	1000	-	.	transcript_id "STRG.32346.1"; gene_id "STRG.32346";
chr4A	StringTie	exon	570607684	570607782	1000	-	.	transcript_id "STRG.32346.1"; gene_id "STRG.32346";
chr4A	StringTie	exon	570607985	570608104	1000	-	.	transcript_id "STRG.32346.1"; gene_id "STRG.32346";
chr4A	StringTie	exon	570609154	570609273	1000	-	.	transcript_id "STRG.32346.1"; gene_id "STRG.32346";
chr4A	StringTie	exon	570609392	570609486	1000	-	.	transcript_id "STRG.32346.1"; gene_id "STRG.32346";
chr4A	StringTie	exon	570609579	570609683	1000	-	.	transcript_id "STRG.32346.1"; gene_id "STRG.32346";
chr4A	StringTie	exon	570609772	570610028	1000	-	.	transcript_id "STRG.32346.1"; gene_id "STRG.32346";
chr4A	StringTie	exon	570611454	570611629	1000	-	.	transcript_id "STRG.32346.1"; gene_id "STRG.32346";
chr4A	StringTie	exon	570611722	570611908	1000	-	.	transcript_id "STRG.32346.1"; gene_id "STRG.32346";
chr4A	StringTie	exon	570611980	570612326	1000	-	.	transcript_id "STRG.32346.1"; gene_id "STRG.32346";
chr4A	StringTie	exon	570612870	570612980	1000	-	.	transcript_id "STRG.32346.1"; gene_id "STRG.32346";
chr4A	StringTie	exon	570613069	570613467	1000	-	.	transcript_id "STRG.32346.1"; gene_id "STRG.32346";
chr4A	StringTie	exon	570613652	570613996	1000	-	.	transcript_id "STRG.32346.1"; gene_id "STRG.32346";
chr4A	StringTie	transcript	570783917	570787513	1000	-	.	transcript_id "STRG.32347.1"; gene_id "STRG.32347"
chr4A	StringTie	exon	570783917	570785157	1000	-	.	transcript_id "STRG.32347.1"; gene_id "STRG.32347";
chr4A	StringTie	exon	570785895	570787001	1000	-	.	transcript_id "STRG.32347.1"; gene_id "STRG.32347";
chr4A	StringTie	exon	570787077	570787513	1000	-	.	transcript_id "STRG.32347.1"; gene_id "STRG.32347";
chr4A	StringTie	transcript	570783917	570787513	1000	-	.	transcript_id "STRG.32347.2"; gene_id "STRG.32347"
chr4A	StringTie	exon	570783917	570784285	1000	-	.	transcript_id "STRG.32347.2"; gene_id "STRG.32347";
chr4A	StringTie	exon	570784852	570784943	1000	-	.	transcript_id "STRG.32347.2"; gene_id "STRG.32347";
chr4A	StringTie	exon	570785119	570785157	1000	-	.	transcript_id "STRG.32347.2"; gene_id "STRG.32347";
chr4A	StringTie	exon	570785895	570786367	1000	-	.	transcript_id "STRG.32347.2"; gene_id "STRG.32347";
chr4A	StringTie	exon	570786921	570787001	1000	-	.	transcript_id "STRG.32347.2"; gene_id "STRG.32347";
chr4A	StringTie	exon	570787077	570787513	1000	-	.	transcript_id "STRG.32347.2"; gene_id "STRG.32347";
chr4A	StringTie	transcript	570783917	570787513	1000	-	.	transcript_id "STRG.32347.3"; gene_id "STRG.32347"
chr4A	StringTie	exon	570783917	570784285	1000	-	.	transcript_id "STRG.32347.3"; gene_id "STRG.32347";
chr4A	StringTie	exon	570784374	570784475	1000	-	.	transcript_id "STRG.32347.3"; gene_id "STRG.32347";
chr4A	StringTie	exon	570784579	570784637	1000	-	.	transcript_id "STRG.32347.3"; gene_id "STRG.32347";
chr4A	StringTie	exon	570784852	570784943	1000	-	.	transcript_id "STRG.32347.3"; gene_id "STRG.32347";
chr4A	StringTie	exon	570785119	570785157	1000	-	.	transcript_id "STRG.32347.3"; gene_id "STRG.32347";
chr4A	StringTie	exon	570785895	570786367	1000	-	.	transcript_id "STRG.32347.3"; gene_id "STRG.32347";
chr4A	StringTie	exon	570786921	570787001	1000	-	.	transcript_id "STRG.32347.3"; gene_id "STRG.32347";
chr4A	StringTie	exon	570787077	570787513	1000	-	.	transcript_id "STRG.32347.3"; gene_id "STRG.32347";
chr4A	StringTie	transcript	570783917	570787513	1000	-	.	transcript_id "STRG.32347.4"; gene_id "STRG.32347"
chr4A	StringTie	exon	570783917	570784285	1000	-	.	transcript_id "STRG.32347.4"; gene_id "STRG.32347";
chr4A	StringTie	exon	570784374	570784475	1000	-	.	transcript_id "STRG.32347.4"; gene_id "STRG.32347";
chr4A	StringTie	exon	570784579	570784637	1000	-	.	transcript_id "STRG.32347.4"; gene_id "STRG.32347";
chr4A	StringTie	exon	570784852	570784943	1000	-	.	transcript_id "STRG.32347.4"; gene_id "STRG.32347";
chr4A	StringTie	exon	570785119	570785157	1000	-	.	transcript_id "STRG.32347.4"; gene_id "STRG.32347";
chr4A	StringTie	exon	570785895	570787001	1000	-	.	transcript_id "STRG.32347.4"; gene_id "STRG.32347";
chr4A	StringTie	exon	570787077	570787513	1000	-	.	transcript_id "STRG.32347.4"; gene_id "STRG.32347";
chr4A	StringTie	transcript	570890717	570892420	1000	+	.	transcript_id "STRG.32348.1"; gene_id "STRG.32348"
chr4A	StringTie	exon	570890717	570891878	1000	+	.	transcript_id "STRG.32348.1"; gene_id "STRG.32348";
chr4A	StringTie	exon	570891967	570892420	1000	+	.	transcript_id "STRG.32348.1"; gene_id "STRG.32348";
chr4A	StringTie	transcript	570890717	570892420	1000	+	.	transcript_id "STRG.32348.2"; gene_id "STRG.32348"
chr4A	StringTie	exon	570890717	570891196	1000	+	.	transcript_id "STRG.32348.2"; gene_id "STRG.32348";
chr4A	StringTie	exon	570891409	570891878	1000	+	.	transcript_id "STRG.32348.2"; gene_id "STRG.32348";
chr4A	StringTie	exon	570891967	570892420	1000	+	.	transcript_id "STRG.32348.2"; gene_id "STRG.32348";
chr4A	StringTie	transcript	570890717	570892420	1000	+	.	transcript_id "STRG.32348.3"; gene_id "STRG.32348"
chr4A	StringTie	exon	570890717	570891196	1000	+	.	transcript_id "STRG.32348.3"; gene_id "STRG.32348";
chr4A	StringTie	exon	570891474	570891878	1000	+	.	transcript_id "STRG.32348.3"; gene_id "STRG.32348";
chr4A	StringTie	exon	570891967	570892420	1000	+	.	transcript_id "STRG.32348.3"; gene_id "STRG.32348";
chr4A	StringTie	transcript	570909927	570914615	1000	-	.	transcript_id "STRG.32349.1"; gene_id "STRG.32349"
chr4A	StringTie	exon	570909927	570910226	1000	-	.	transcript_id "STRG.32349.1"; gene_id "STRG.32349";
chr4A	StringTie	exon	570910331	570910441	1000	-	.	transcript_id "STRG.32349.1"; gene_id "STRG.32349";
chr4A	StringTie	exon	570911057	570911098	1000	-	.	transcript_id "STRG.32349.1"; gene_id "STRG.32349";
chr4A	StringTie	exon	570911199	570911249	1000	-	.	transcript_id "STRG.32349.1"; gene_id "STRG.32349";
chr4A	StringTie	exon	570911488	570911538	1000	-	.	transcript_id "STRG.32349.1"; gene_id "STRG.32349";
chr4A	StringTie	exon	570912074	570912131	1000	-	.	transcript_id "STRG.32349.1"; gene_id "STRG.32349";
chr4A	StringTie	exon	570912554	570912627	1000	-	.	transcript_id "STRG.32349.1"; gene_id "STRG.32349";
chr4A	StringTie	exon	570912715	570912763	1000	-	.	transcript_id "STRG.32349.1"; gene_id "STRG.32349";
chr4A	StringTie	exon	570912868	570912935	1000	-	.	transcript_id "STRG.32349.1"; gene_id "STRG.32349";
chr4A	StringTie	exon	570913256	570913328	1000	-	.	transcript_id "STRG.32349.1"; gene_id "STRG.32349";
chr4A	StringTie	exon	570913460	570913517	1000	-	.	transcript_id "STRG.32349.1"; gene_id "STRG.32349";
chr4A	StringTie	exon	570913836	570913904	1000	-	.	transcript_id "STRG.32349.1"; gene_id "STRG.32349";
chr4A	StringTie	exon	570914156	570914615	1000	-	.	transcript_id "STRG.32349.1"; gene_id "STRG.32349";
chr4A	StringTie	transcript	570909927	570914615	1000	-	.	transcript_id "STRG.32349.2"; gene_id "STRG.32349"
chr4A	StringTie	exon	570909927	570910226	1000	-	.	transcript_id "STRG.32349.2"; gene_id "STRG.32349";
chr4A	StringTie	exon	570910331	570910441	1000	-	.	transcript_id "STRG.32349.2"; gene_id "STRG.32349";
chr4A	StringTie	exon	570911057	570911098	1000	-	.	transcript_id "STRG.32349.2"; gene_id "STRG.32349";
chr4A	StringTie	exon	570911199	570911249	1000	-	.	transcript_id "STRG.32349.2"; gene_id "STRG.32349";
chr4A	StringTie	exon	570911488	570911538	1000	-	.	transcript_id "STRG.32349.2"; gene_id "STRG.32349";
chr4A	StringTie	exon	570912074	570912131	1000	-	.	transcript_id "STRG.32349.2"; gene_id "STRG.32349";
chr4A	StringTie	exon	570912554	570912627	1000	-	.	transcript_id "STRG.32349.2"; gene_id "STRG.32349";
chr4A	StringTie	exon	570912715	570912763	1000	-	.	transcript_id "STRG.32349.2"; gene_id "STRG.32349";
chr4A	StringTie	exon	570912868	570912935	1000	-	.	transcript_id "STRG.32349.2"; gene_id "STRG.32349";
chr4A	StringTie	exon	570913256	570913328	1000	-	.	transcript_id "STRG.32349.2"; gene_id "STRG.32349";
chr4A	StringTie	exon	570913460	570914615	1000	-	.	transcript_id "STRG.32349.2"; gene_id "STRG.32349";
chr4A	StringTie	transcript	571130459	571136344	1000	-	.	transcript_id "STRG.32351.1"; gene_id "STRG.32351"
chr4A	StringTie	exon	571130459	571131149	1000	-	.	transcript_id "STRG.32351.1"; gene_id "STRG.32351";
chr4A	StringTie	exon	571131340	571131536	1000	-	.	transcript_id "STRG.32351.1"; gene_id "STRG.32351";
chr4A	StringTie	exon	571132374	571132960	1000	-	.	transcript_id "STRG.32351.1"; gene_id "STRG.32351";
chr4A	StringTie	exon	571133033	571133199	1000	-	.	transcript_id "STRG.32351.1"; gene_id "STRG.32351";
chr4A	StringTie	exon	571133291	571134022	1000	-	.	transcript_id "STRG.32351.1"; gene_id "STRG.32351";
chr4A	StringTie	exon	571134168	571134709	1000	-	.	transcript_id "STRG.32351.1"; gene_id "STRG.32351";
chr4A	StringTie	exon	571135776	571136344	1000	-	.	transcript_id "STRG.32351.1"; gene_id "STRG.32351";
chr4A	StringTie	transcript	571130459	571136344	1000	-	.	transcript_id "STRG.32351.2"; gene_id "STRG.32351"
chr4A	StringTie	exon	571130459	571131149	1000	-	.	transcript_id "STRG.32351.2"; gene_id "STRG.32351";
chr4A	StringTie	exon	571131340	571131536	1000	-	.	transcript_id "STRG.32351.2"; gene_id "STRG.32351";
chr4A	StringTie	exon	571132374	571132580	1000	-	.	transcript_id "STRG.32351.2"; gene_id "STRG.32351";
chr4A	StringTie	exon	571132668	571132960	1000	-	.	transcript_id "STRG.32351.2"; gene_id "STRG.32351";
chr4A	StringTie	exon	571133033	571133199	1000	-	.	transcript_id "STRG.32351.2"; gene_id "STRG.32351";
chr4A	StringTie	exon	571133291	571134022	1000	-	.	transcript_id "STRG.32351.2"; gene_id "STRG.32351";
chr4A	StringTie	exon	571134168	571134709	1000	-	.	transcript_id "STRG.32351.2"; gene_id "STRG.32351";
chr4A	StringTie	exon	571135776	571136344	1000	-	.	transcript_id "STRG.32351.2"; gene_id "STRG.32351";
chr4A	StringTie	transcript	571405820	571407277	1000	+	.	transcript_id "STRG.32350.1"; gene_id "STRG.32350"
chr4A	StringTie	exon	571405820	571407277	1000	+	.	transcript_id "STRG.32350.1"; gene_id "STRG.32350";
chr4A	StringTie	transcript	571405820	571407277	1000	+	.	transcript_id "STRG.32350.2"; gene_id "STRG.32350"
chr4A	StringTie	exon	571405820	571406188	1000	+	.	transcript_id "STRG.32350.2"; gene_id "STRG.32350";
chr4A	StringTie	exon	571406683	571407277	1000	+	.	transcript_id "STRG.32350.2"; gene_id "STRG.32350";
chr4A	StringTie	transcript	571409283	571414627	1000	+	.	transcript_id "STRG.32354.10"; gene_id "STRG.32354"
chr4A	StringTie	exon	571409283	571409483	1000	+	.	transcript_id "STRG.32354.10"; gene_id "STRG.32354";
chr4A	StringTie	exon	571409590	571411303	1000	+	.	transcript_id "STRG.32354.10"; gene_id "STRG.32354";
chr4A	StringTie	exon	571411430	571411554	1000	+	.	transcript_id "STRG.32354.10"; gene_id "STRG.32354";
chr4A	StringTie	exon	571411629	571411781	1000	+	.	transcript_id "STRG.32354.10"; gene_id "STRG.32354";
chr4A	StringTie	exon	571412584	571412743	1000	+	.	transcript_id "STRG.32354.10"; gene_id "STRG.32354";
chr4A	StringTie	exon	571413402	571414627	1000	+	.	transcript_id "STRG.32354.10"; gene_id "STRG.32354";
chr4A	StringTie	transcript	571409283	571429856	1000	+	.	transcript_id "STRG.32354.1"; gene_id "STRG.32354"
chr4A	StringTie	exon	571409283	571409483	1000	+	.	transcript_id "STRG.32354.1"; gene_id "STRG.32354";
chr4A	StringTie	exon	571409590	571409862	1000	+	.	transcript_id "STRG.32354.1"; gene_id "STRG.32354";
chr4A	StringTie	exon	571409939	571409999	1000	+	.	transcript_id "STRG.32354.1"; gene_id "STRG.32354";
chr4A	StringTie	exon	571410384	571411303	1000	+	.	transcript_id "STRG.32354.1"; gene_id "STRG.32354";
chr4A	StringTie	exon	571411430	571411554	1000	+	.	transcript_id "STRG.32354.1"; gene_id "STRG.32354";
chr4A	StringTie	exon	571411629	571411781	1000	+	.	transcript_id "STRG.32354.1"; gene_id "STRG.32354";
chr4A	StringTie	exon	571412584	571412743	1000	+	.	transcript_id "STRG.32354.1"; gene_id "STRG.32354";
chr4A	StringTie	exon	571413402	571413501	1000	+	.	transcript_id "STRG.32354.1"; gene_id "STRG.32354";
chr4A	StringTie	exon	571428283	571428346	1000	+	.	transcript_id "STRG.32354.1"; gene_id "STRG.32354";
chr4A	StringTie	exon	571429205	571429856	1000	+	.	transcript_id "STRG.32354.1"; gene_id "STRG.32354";
chr4A	StringTie	transcript	571409283	571429856	1000	+	.	transcript_id "STRG.32354.11"; gene_id "STRG.32354"
chr4A	StringTie	exon	571409283	571411303	1000	+	.	transcript_id "STRG.32354.11"; gene_id "STRG.32354";
chr4A	StringTie	exon	571411430	571411554	1000	+	.	transcript_id "STRG.32354.11"; gene_id "STRG.32354";
chr4A	StringTie	exon	571411629	571411781	1000	+	.	transcript_id "STRG.32354.11"; gene_id "STRG.32354";
chr4A	StringTie	exon	571412584	571412743	1000	+	.	transcript_id "STRG.32354.11"; gene_id "STRG.32354";
chr4A	StringTie	exon	571413402	571413501	1000	+	.	transcript_id "STRG.32354.11"; gene_id "STRG.32354";
chr4A	StringTie	exon	571429205	571429856	1000	+	.	transcript_id "STRG.32354.11"; gene_id "STRG.32354";
chr4A	StringTie	transcript	571409283	571429856	1000	+	.	transcript_id "STRG.32354.12"; gene_id "STRG.32354"
chr4A	StringTie	exon	571409283	571411303	1000	+	.	transcript_id "STRG.32354.12"; gene_id "STRG.32354";
chr4A	StringTie	exon	571411430	571411554	1000	+	.	transcript_id "STRG.32354.12"; gene_id "STRG.32354";
chr4A	StringTie	exon	571411629	571411781	1000	+	.	transcript_id "STRG.32354.12"; gene_id "STRG.32354";
chr4A	StringTie	exon	571412584	571412743	1000	+	.	transcript_id "STRG.32354.12"; gene_id "STRG.32354";
chr4A	StringTie	exon	571413402	571413501	1000	+	.	transcript_id "STRG.32354.12"; gene_id "STRG.32354";
chr4A	StringTie	exon	571427614	571427722	1000	+	.	transcript_id "STRG.32354.12"; gene_id "STRG.32354";
chr4A	StringTie	exon	571428283	571428346	1000	+	.	transcript_id "STRG.32354.12"; gene_id "STRG.32354";
chr4A	StringTie	exon	571429205	571429856	1000	+	.	transcript_id "STRG.32354.12"; gene_id "STRG.32354";
chr4A	StringTie	transcript	571409283	571429856	1000	+	.	transcript_id "STRG.32354.13"; gene_id "STRG.32354"
chr4A	StringTie	exon	571409283	571409483	1000	+	.	transcript_id "STRG.32354.13"; gene_id "STRG.32354";
chr4A	StringTie	exon	571409590	571409862	1000	+	.	transcript_id "STRG.32354.13"; gene_id "STRG.32354";
chr4A	StringTie	exon	571409939	571411303	1000	+	.	transcript_id "STRG.32354.13"; gene_id "STRG.32354";
chr4A	StringTie	exon	571411430	571411554	1000	+	.	transcript_id "STRG.32354.13"; gene_id "STRG.32354";
chr4A	StringTie	exon	571411629	571411781	1000	+	.	transcript_id "STRG.32354.13"; gene_id "STRG.32354";
chr4A	StringTie	exon	571412584	571412743	1000	+	.	transcript_id "STRG.32354.13"; gene_id "STRG.32354";
chr4A	StringTie	exon	571413402	571413501	1000	+	.	transcript_id "STRG.32354.13"; gene_id "STRG.32354";
chr4A	StringTie	exon	571429205	571429856	1000	+	.	transcript_id "STRG.32354.13"; gene_id "STRG.32354";
chr4A	StringTie	transcript	571409283	571429856	1000	+	.	transcript_id "STRG.32354.14"; gene_id "STRG.32354"
chr4A	StringTie	exon	571409283	571409483	1000	+	.	transcript_id "STRG.32354.14"; gene_id "STRG.32354";
chr4A	StringTie	exon	571409590	571409999	1000	+	.	transcript_id "STRG.32354.14"; gene_id "STRG.32354";
chr4A	StringTie	exon	571410384	571411303	1000	+	.	transcript_id "STRG.32354.14"; gene_id "STRG.32354";
chr4A	StringTie	exon	571411430	571411554	1000	+	.	transcript_id "STRG.32354.14"; gene_id "STRG.32354";
chr4A	StringTie	exon	571411629	571411781	1000	+	.	transcript_id "STRG.32354.14"; gene_id "STRG.32354";
chr4A	StringTie	exon	571412584	571412743	1000	+	.	transcript_id "STRG.32354.14"; gene_id "STRG.32354";
chr4A	StringTie	exon	571413402	571413501	1000	+	.	transcript_id "STRG.32354.14"; gene_id "STRG.32354";
chr4A	StringTie	exon	571427614	571427722	1000	+	.	transcript_id "STRG.32354.14"; gene_id "STRG.32354";
chr4A	StringTie	exon	571428283	571428346	1000	+	.	transcript_id "STRG.32354.14"; gene_id "STRG.32354";
chr4A	StringTie	exon	571429205	571429856	1000	+	.	transcript_id "STRG.32354.14"; gene_id "STRG.32354";
chr4A	StringTie	transcript	571409283	571429856	1000	+	.	transcript_id "STRG.32354.2"; gene_id "STRG.32354"
chr4A	StringTie	exon	571409283	571409483	1000	+	.	transcript_id "STRG.32354.2"; gene_id "STRG.32354";
chr4A	StringTie	exon	571409590	571409862	1000	+	.	transcript_id "STRG.32354.2"; gene_id "STRG.32354";
chr4A	StringTie	exon	571409939	571411303	1000	+	.	transcript_id "STRG.32354.2"; gene_id "STRG.32354";
chr4A	StringTie	exon	571411430	571411554	1000	+	.	transcript_id "STRG.32354.2"; gene_id "STRG.32354";
chr4A	StringTie	exon	571411629	571411781	1000	+	.	transcript_id "STRG.32354.2"; gene_id "STRG.32354";
chr4A	StringTie	exon	571412584	571412743	1000	+	.	transcript_id "STRG.32354.2"; gene_id "STRG.32354";
chr4A	StringTie	exon	571413402	571413501	1000	+	.	transcript_id "STRG.32354.2"; gene_id "STRG.32354";
chr4A	StringTie	exon	571428283	571428346	1000	+	.	transcript_id "STRG.32354.2"; gene_id "STRG.32354";
chr4A	StringTie	exon	571429205	571429856	1000	+	.	transcript_id "STRG.32354.2"; gene_id "STRG.32354";
chr4A	StringTie	transcript	571409283	571429856	1000	+	.	transcript_id "STRG.32354.3"; gene_id "STRG.32354"
chr4A	StringTie	exon	571409283	571409483	1000	+	.	transcript_id "STRG.32354.3"; gene_id "STRG.32354";
chr4A	StringTie	exon	571409590	571409862	1000	+	.	transcript_id "STRG.32354.3"; gene_id "STRG.32354";
chr4A	StringTie	exon	571409939	571411303	1000	+	.	transcript_id "STRG.32354.3"; gene_id "STRG.32354";
chr4A	StringTie	exon	571411430	571411554	1000	+	.	transcript_id "STRG.32354.3"; gene_id "STRG.32354";
chr4A	StringTie	exon	571411629	571411781	1000	+	.	transcript_id "STRG.32354.3"; gene_id "STRG.32354";
chr4A	StringTie	exon	571412584	571412743	1000	+	.	transcript_id "STRG.32354.3"; gene_id "STRG.32354";
chr4A	StringTie	exon	571413402	571413501	1000	+	.	transcript_id "STRG.32354.3"; gene_id "STRG.32354";
chr4A	StringTie	exon	571427614	571427722	1000	+	.	transcript_id "STRG.32354.3"; gene_id "STRG.32354";
chr4A	StringTie	exon	571428283	571428346	1000	+	.	transcript_id "STRG.32354.3"; gene_id "STRG.32354";
chr4A	StringTie	exon	571429205	571429856	1000	+	.	transcript_id "STRG.32354.3"; gene_id "STRG.32354";
chr4A	StringTie	transcript	571409283	571429856	1000	+	.	transcript_id "STRG.32354.4"; gene_id "STRG.32354"
chr4A	StringTie	exon	571409283	571409483	1000	+	.	transcript_id "STRG.32354.4"; gene_id "STRG.32354";
chr4A	StringTie	exon	571410384	571411303	1000	+	.	transcript_id "STRG.32354.4"; gene_id "STRG.32354";
chr4A	StringTie	exon	571411430	571411554	1000	+	.	transcript_id "STRG.32354.4"; gene_id "STRG.32354";
chr4A	StringTie	exon	571411629	571411781	1000	+	.	transcript_id "STRG.32354.4"; gene_id "STRG.32354";
chr4A	StringTie	exon	571412584	571412743	1000	+	.	transcript_id "STRG.32354.4"; gene_id "STRG.32354";
chr4A	StringTie	exon	571413402	571413501	1000	+	.	transcript_id "STRG.32354.4"; gene_id "STRG.32354";
chr4A	StringTie	exon	571428283	571428346	1000	+	.	transcript_id "STRG.32354.4"; gene_id "STRG.32354";
chr4A	StringTie	exon	571429205	571429856	1000	+	.	transcript_id "STRG.32354.4"; gene_id "STRG.32354";
chr4A	StringTie	transcript	571409283	571429856	1000	+	.	transcript_id "STRG.32354.5"; gene_id "STRG.32354"
chr4A	StringTie	exon	571409283	571409862	1000	+	.	transcript_id "STRG.32354.5"; gene_id "STRG.32354";
chr4A	StringTie	exon	571409939	571411303	1000	+	.	transcript_id "STRG.32354.5"; gene_id "STRG.32354";
chr4A	StringTie	exon	571411430	571411554	1000	+	.	transcript_id "STRG.32354.5"; gene_id "STRG.32354";
chr4A	StringTie	exon	571411629	571411781	1000	+	.	transcript_id "STRG.32354.5"; gene_id "STRG.32354";
chr4A	StringTie	exon	571412584	571412743	1000	+	.	transcript_id "STRG.32354.5"; gene_id "STRG.32354";
chr4A	StringTie	exon	571413402	571413501	1000	+	.	transcript_id "STRG.32354.5"; gene_id "STRG.32354";
chr4A	StringTie	exon	571428283	571428346	1000	+	.	transcript_id "STRG.32354.5"; gene_id "STRG.32354";
chr4A	StringTie	exon	571429205	571429856	1000	+	.	transcript_id "STRG.32354.5"; gene_id "STRG.32354";
chr4A	StringTie	transcript	571409283	571429856	1000	+	.	transcript_id "STRG.32354.6"; gene_id "STRG.32354"
chr4A	StringTie	exon	571409283	571409862	1000	+	.	transcript_id "STRG.32354.6"; gene_id "STRG.32354";
chr4A	StringTie	exon	571409939	571411303	1000	+	.	transcript_id "STRG.32354.6"; gene_id "STRG.32354";
chr4A	StringTie	exon	571411430	571411554	1000	+	.	transcript_id "STRG.32354.6"; gene_id "STRG.32354";
chr4A	StringTie	exon	571411629	571411781	1000	+	.	transcript_id "STRG.32354.6"; gene_id "STRG.32354";
chr4A	StringTie	exon	571412584	571412743	1000	+	.	transcript_id "STRG.32354.6"; gene_id "STRG.32354";
chr4A	StringTie	exon	571413402	571413501	1000	+	.	transcript_id "STRG.32354.6"; gene_id "STRG.32354";
chr4A	StringTie	exon	571429205	571429856	1000	+	.	transcript_id "STRG.32354.6"; gene_id "STRG.32354";
chr4A	StringTie	transcript	571409283	571429856	1000	+	.	transcript_id "STRG.32354.7"; gene_id "STRG.32354"
chr4A	StringTie	exon	571409283	571409483	1000	+	.	transcript_id "STRG.32354.7"; gene_id "STRG.32354";
chr4A	StringTie	exon	571409590	571409862	1000	+	.	transcript_id "STRG.32354.7"; gene_id "STRG.32354";
chr4A	StringTie	exon	571409939	571409999	1000	+	.	transcript_id "STRG.32354.7"; gene_id "STRG.32354";
chr4A	StringTie	exon	571410384	571411303	1000	+	.	transcript_id "STRG.32354.7"; gene_id "STRG.32354";
chr4A	StringTie	exon	571411430	571411554	1000	+	.	transcript_id "STRG.32354.7"; gene_id "STRG.32354";
chr4A	StringTie	exon	571411629	571411781	1000	+	.	transcript_id "STRG.32354.7"; gene_id "STRG.32354";
chr4A	StringTie	exon	571412584	571412743	1000	+	.	transcript_id "STRG.32354.7"; gene_id "STRG.32354";
chr4A	StringTie	exon	571413402	571413501	1000	+	.	transcript_id "STRG.32354.7"; gene_id "STRG.32354";
chr4A	StringTie	exon	571429205	571429856	1000	+	.	transcript_id "STRG.32354.7"; gene_id "STRG.32354";
chr4A	StringTie	transcript	571409283	571429856	1000	+	.	transcript_id "STRG.32354.8"; gene_id "STRG.32354"
chr4A	StringTie	exon	571409283	571409483	1000	+	.	transcript_id "STRG.32354.8"; gene_id "STRG.32354";
chr4A	StringTie	exon	571409590	571409862	1000	+	.	transcript_id "STRG.32354.8"; gene_id "STRG.32354";
chr4A	StringTie	exon	571409939	571409999	1000	+	.	transcript_id "STRG.32354.8"; gene_id "STRG.32354";
chr4A	StringTie	exon	571410384	571411303	1000	+	.	transcript_id "STRG.32354.8"; gene_id "STRG.32354";
chr4A	StringTie	exon	571411430	571411554	1000	+	.	transcript_id "STRG.32354.8"; gene_id "STRG.32354";
chr4A	StringTie	exon	571411629	571411781	1000	+	.	transcript_id "STRG.32354.8"; gene_id "STRG.32354";
chr4A	StringTie	exon	571412584	571412743	1000	+	.	transcript_id "STRG.32354.8"; gene_id "STRG.32354";
chr4A	StringTie	exon	571413402	571413501	1000	+	.	transcript_id "STRG.32354.8"; gene_id "STRG.32354";
chr4A	StringTie	exon	571427614	571427722	1000	+	.	transcript_id "STRG.32354.8"; gene_id "STRG.32354";
chr4A	StringTie	exon	571428283	571428346	1000	+	.	transcript_id "STRG.32354.8"; gene_id "STRG.32354";
chr4A	StringTie	exon	571429205	571429856	1000	+	.	transcript_id "STRG.32354.8"; gene_id "STRG.32354";
chr4A	StringTie	transcript	571409283	571429856	1000	+	.	transcript_id "STRG.32354.9"; gene_id "STRG.32354"
chr4A	StringTie	exon	571409283	571409483	1000	+	.	transcript_id "STRG.32354.9"; gene_id "STRG.32354";
chr4A	StringTie	exon	571410384	571411303	1000	+	.	transcript_id "STRG.32354.9"; gene_id "STRG.32354";
chr4A	StringTie	exon	571411430	571411554	1000	+	.	transcript_id "STRG.32354.9"; gene_id "STRG.32354";
chr4A	StringTie	exon	571411629	571411781	1000	+	.	transcript_id "STRG.32354.9"; gene_id "STRG.32354";
chr4A	StringTie	exon	571412584	571412743	1000	+	.	transcript_id "STRG.32354.9"; gene_id "STRG.32354";
chr4A	StringTie	exon	571413402	571413501	1000	+	.	transcript_id "STRG.32354.9"; gene_id "STRG.32354";
chr4A	StringTie	exon	571427614	571427722	1000	+	.	transcript_id "STRG.32354.9"; gene_id "STRG.32354";
chr4A	StringTie	exon	571428283	571428346	1000	+	.	transcript_id "STRG.32354.9"; gene_id "STRG.32354";
chr4A	StringTie	exon	571429205	571429856	1000	+	.	transcript_id "STRG.32354.9"; gene_id "STRG.32354";
chr4A	StringTie	transcript	571439516	571442706	1000	-	.	transcript_id "STRG.32352.1"; gene_id "STRG.32352"
chr4A	StringTie	exon	571439516	571440060	1000	-	.	transcript_id "STRG.32352.1"; gene_id "STRG.32352";
chr4A	StringTie	exon	571440361	571441445	1000	-	.	transcript_id "STRG.32352.1"; gene_id "STRG.32352";
chr4A	StringTie	exon	571442244	571442706	1000	-	.	transcript_id "STRG.32352.1"; gene_id "STRG.32352";
chr4A	StringTie	transcript	571639320	571643468	1000	+	.	transcript_id "STRG.32353.1"; gene_id "STRG.32353"
chr4A	StringTie	exon	571639320	571640718	1000	+	.	transcript_id "STRG.32353.1"; gene_id "STRG.32353";
chr4A	StringTie	exon	571641281	571641563	1000	+	.	transcript_id "STRG.32353.1"; gene_id "STRG.32353";
chr4A	StringTie	exon	571642769	571643468	1000	+	.	transcript_id "STRG.32353.1"; gene_id "STRG.32353";
chr4A	StringTie	transcript	571770556	571774063	1000	+	.	transcript_id "STRG.32355.1"; gene_id "STRG.32355"
chr4A	StringTie	exon	571770556	571771243	1000	+	.	transcript_id "STRG.32355.1"; gene_id "STRG.32355";
chr4A	StringTie	exon	571773707	571774063	1000	+	.	transcript_id "STRG.32355.1"; gene_id "STRG.32355";
chr4A	StringTie	transcript	571770556	571774063	1000	+	.	transcript_id "STRG.32355.2"; gene_id "STRG.32355"
chr4A	StringTie	exon	571770556	571771243	1000	+	.	transcript_id "STRG.32355.2"; gene_id "STRG.32355";
chr4A	StringTie	exon	571773261	571773369	1000	+	.	transcript_id "STRG.32355.2"; gene_id "STRG.32355";
chr4A	StringTie	exon	571773707	571774063	1000	+	.	transcript_id "STRG.32355.2"; gene_id "STRG.32355";
chr4A	StringTie	transcript	571774570	571777073	1000	+	.	transcript_id "STRG.32356.1"; gene_id "STRG.32356"
chr4A	StringTie	exon	571774570	571774986	1000	+	.	transcript_id "STRG.32356.1"; gene_id "STRG.32356";
chr4A	StringTie	exon	571775131	571777073	1000	+	.	transcript_id "STRG.32356.1"; gene_id "STRG.32356";
chr4A	StringTie	transcript	571777453	571796045	1000	-	.	transcript_id "STRG.32359.1"; gene_id "STRG.32359"
chr4A	StringTie	exon	571777453	571777769	1000	-	.	transcript_id "STRG.32359.1"; gene_id "STRG.32359";
chr4A	StringTie	exon	571777913	571778000	1000	-	.	transcript_id "STRG.32359.1"; gene_id "STRG.32359";
chr4A	StringTie	exon	571778203	571778335	1000	-	.	transcript_id "STRG.32359.1"; gene_id "STRG.32359";
chr4A	StringTie	exon	571778422	571778589	1000	-	.	transcript_id "STRG.32359.1"; gene_id "STRG.32359";
chr4A	StringTie	exon	571778674	571778868	1000	-	.	transcript_id "STRG.32359.1"; gene_id "STRG.32359";
chr4A	StringTie	exon	571779341	571779523	1000	-	.	transcript_id "STRG.32359.1"; gene_id "STRG.32359";
chr4A	StringTie	exon	571779600	571779696	1000	-	.	transcript_id "STRG.32359.1"; gene_id "STRG.32359";
chr4A	StringTie	exon	571779770	571779928	1000	-	.	transcript_id "STRG.32359.1"; gene_id "STRG.32359";
chr4A	StringTie	exon	571780686	571780798	1000	-	.	transcript_id "STRG.32359.1"; gene_id "STRG.32359";
chr4A	StringTie	exon	571780993	571781064	1000	-	.	transcript_id "STRG.32359.1"; gene_id "STRG.32359";
chr4A	StringTie	exon	571781221	571781343	1000	-	.	transcript_id "STRG.32359.1"; gene_id "STRG.32359";
chr4A	StringTie	exon	571781419	571781556	1000	-	.	transcript_id "STRG.32359.1"; gene_id "STRG.32359";
chr4A	StringTie	exon	571781650	571781760	1000	-	.	transcript_id "STRG.32359.1"; gene_id "STRG.32359";
chr4A	StringTie	exon	571781945	571782059	1000	-	.	transcript_id "STRG.32359.1"; gene_id "STRG.32359";
chr4A	StringTie	exon	571782151	571782210	1000	-	.	transcript_id "STRG.32359.1"; gene_id "STRG.32359";
chr4A	StringTie	exon	571782301	571782407	1000	-	.	transcript_id "STRG.32359.1"; gene_id "STRG.32359";
chr4A	StringTie	exon	571782490	571782541	1000	-	.	transcript_id "STRG.32359.1"; gene_id "STRG.32359";
chr4A	StringTie	exon	571782612	571782718	1000	-	.	transcript_id "STRG.32359.1"; gene_id "STRG.32359";
chr4A	StringTie	exon	571783062	571783175	1000	-	.	transcript_id "STRG.32359.1"; gene_id "STRG.32359";
chr4A	StringTie	exon	571783256	571783378	1000	-	.	transcript_id "STRG.32359.1"; gene_id "STRG.32359";
chr4A	StringTie	exon	571783507	571783677	1000	-	.	transcript_id "STRG.32359.1"; gene_id "STRG.32359";
chr4A	StringTie	exon	571783761	571783863	1000	-	.	transcript_id "STRG.32359.1"; gene_id "STRG.32359";
chr4A	StringTie	exon	571783947	571784025	1000	-	.	transcript_id "STRG.32359.1"; gene_id "STRG.32359";
chr4A	StringTie	exon	571784099	571784168	1000	-	.	transcript_id "STRG.32359.1"; gene_id "STRG.32359";
chr4A	StringTie	exon	571784258	571784368	1000	-	.	transcript_id "STRG.32359.1"; gene_id "STRG.32359";
chr4A	StringTie	exon	571784780	571784953	1000	-	.	transcript_id "STRG.32359.1"; gene_id "STRG.32359";
chr4A	StringTie	exon	571785083	571785274	1000	-	.	transcript_id "STRG.32359.1"; gene_id "STRG.32359";
chr4A	StringTie	exon	571785396	571785506	1000	-	.	transcript_id "STRG.32359.1"; gene_id "STRG.32359";
chr4A	StringTie	exon	571785589	571785645	1000	-	.	transcript_id "STRG.32359.1"; gene_id "STRG.32359";
chr4A	StringTie	exon	571785731	571785853	1000	-	.	transcript_id "STRG.32359.1"; gene_id "STRG.32359";
chr4A	StringTie	exon	571786377	571786524	1000	-	.	transcript_id "STRG.32359.1"; gene_id "STRG.32359";
chr4A	StringTie	exon	571786597	571786674	1000	-	.	transcript_id "STRG.32359.1"; gene_id "STRG.32359";
chr4A	StringTie	exon	571789860	571790032	1000	-	.	transcript_id "STRG.32359.1"; gene_id "STRG.32359";
chr4A	StringTie	exon	571790120	571790236	1000	-	.	transcript_id "STRG.32359.1"; gene_id "STRG.32359";
chr4A	StringTie	exon	571790319	571790399	1000	-	.	transcript_id "STRG.32359.1"; gene_id "STRG.32359";
chr4A	StringTie	exon	571790632	571790754	1000	-	.	transcript_id "STRG.32359.1"; gene_id "STRG.32359";
chr4A	StringTie	exon	571790856	571791032	1000	-	.	transcript_id "STRG.32359.1"; gene_id "STRG.32359";
chr4A	StringTie	exon	571791151	571791315	1000	-	.	transcript_id "STRG.32359.1"; gene_id "STRG.32359";
chr4A	StringTie	exon	571791438	571791578	1000	-	.	transcript_id "STRG.32359.1"; gene_id "STRG.32359";
chr4A	StringTie	exon	571791649	571791750	1000	-	.	transcript_id "STRG.32359.1"; gene_id "STRG.32359";
chr4A	StringTie	exon	571791840	571791956	1000	-	.	transcript_id "STRG.32359.1"; gene_id "STRG.32359";
chr4A	StringTie	exon	571792063	571792368	1000	-	.	transcript_id "STRG.32359.1"; gene_id "STRG.32359";
chr4A	StringTie	exon	571792891	571793069	1000	-	.	transcript_id "STRG.32359.1"; gene_id "STRG.32359";
chr4A	StringTie	exon	571793144	571793219	1000	-	.	transcript_id "STRG.32359.1"; gene_id "STRG.32359";
chr4A	StringTie	exon	571793543	571793665	1000	-	.	transcript_id "STRG.32359.1"; gene_id "STRG.32359";
chr4A	StringTie	exon	571794526	571794585	1000	-	.	transcript_id "STRG.32359.1"; gene_id "STRG.32359";
chr4A	StringTie	exon	571794671	571794790	1000	-	.	transcript_id "STRG.32359.1"; gene_id "STRG.32359";
chr4A	StringTie	exon	571795430	571795507	1000	-	.	transcript_id "STRG.32359.1"; gene_id "STRG.32359";
chr4A	StringTie	exon	571795576	571795759	1000	-	.	transcript_id "STRG.32359.1"; gene_id "STRG.32359";
chr4A	StringTie	exon	571795876	571796045	1000	-	.	transcript_id "STRG.32359.1"; gene_id "STRG.32359";
chr4A	StringTie	transcript	572016327	572018479	1000	-	.	transcript_id "STRG.32358.3"; gene_id "STRG.32358"
chr4A	StringTie	exon	572016327	572017924	1000	-	.	transcript_id "STRG.32358.3"; gene_id "STRG.32358";
chr4A	StringTie	exon	572018011	572018479	1000	-	.	transcript_id "STRG.32358.3"; gene_id "STRG.32358";
chr4A	StringTie	transcript	572016327	572020205	1000	-	.	transcript_id "STRG.32358.1"; gene_id "STRG.32358"
chr4A	StringTie	exon	572016327	572017007	1000	-	.	transcript_id "STRG.32358.1"; gene_id "STRG.32358";
chr4A	StringTie	exon	572017823	572017924	1000	-	.	transcript_id "STRG.32358.1"; gene_id "STRG.32358";
chr4A	StringTie	exon	572018011	572018341	1000	-	.	transcript_id "STRG.32358.1"; gene_id "STRG.32358";
chr4A	StringTie	exon	572018480	572018736	1000	-	.	transcript_id "STRG.32358.1"; gene_id "STRG.32358";
chr4A	StringTie	exon	572019044	572019163	1000	-	.	transcript_id "STRG.32358.1"; gene_id "STRG.32358";
chr4A	StringTie	exon	572019706	572019818	1000	-	.	transcript_id "STRG.32358.1"; gene_id "STRG.32358";
chr4A	StringTie	exon	572019959	572020205	1000	-	.	transcript_id "STRG.32358.1"; gene_id "STRG.32358";
chr4A	StringTie	transcript	572016327	572020205	1000	-	.	transcript_id "STRG.32358.2"; gene_id "STRG.32358"
chr4A	StringTie	exon	572016327	572017007	1000	-	.	transcript_id "STRG.32358.2"; gene_id "STRG.32358";
chr4A	StringTie	exon	572017823	572017924	1000	-	.	transcript_id "STRG.32358.2"; gene_id "STRG.32358";
chr4A	StringTie	exon	572018011	572018341	1000	-	.	transcript_id "STRG.32358.2"; gene_id "STRG.32358";
chr4A	StringTie	exon	572019044	572019163	1000	-	.	transcript_id "STRG.32358.2"; gene_id "STRG.32358";
chr4A	StringTie	exon	572019706	572019818	1000	-	.	transcript_id "STRG.32358.2"; gene_id "STRG.32358";
chr4A	StringTie	exon	572019959	572020205	1000	-	.	transcript_id "STRG.32358.2"; gene_id "STRG.32358";
chr4A	StringTie	transcript	572016327	572020205	1000	-	.	transcript_id "STRG.32358.4"; gene_id "STRG.32358"
chr4A	StringTie	exon	572016327	572017007	1000	-	.	transcript_id "STRG.32358.4"; gene_id "STRG.32358";
chr4A	StringTie	exon	572017823	572017924	1000	-	.	transcript_id "STRG.32358.4"; gene_id "STRG.32358";
chr4A	StringTie	exon	572018011	572018736	1000	-	.	transcript_id "STRG.32358.4"; gene_id "STRG.32358";
chr4A	StringTie	exon	572019044	572019163	1000	-	.	transcript_id "STRG.32358.4"; gene_id "STRG.32358";
chr4A	StringTie	exon	572019706	572019818	1000	-	.	transcript_id "STRG.32358.4"; gene_id "STRG.32358";
chr4A	StringTie	exon	572019959	572020205	1000	-	.	transcript_id "STRG.32358.4"; gene_id "STRG.32358";
chr4A	StringTie	transcript	572098772	572100588	1000	-	.	transcript_id "STRG.32357.1"; gene_id "STRG.32357"
chr4A	StringTie	exon	572098772	572099249	1000	-	.	transcript_id "STRG.32357.1"; gene_id "STRG.32357";
chr4A	StringTie	exon	572099358	572099795	1000	-	.	transcript_id "STRG.32357.1"; gene_id "STRG.32357";
chr4A	StringTie	exon	572100217	572100588	1000	-	.	transcript_id "STRG.32357.1"; gene_id "STRG.32357";
chr4A	StringTie	transcript	572126869	572131092	1000	-	.	transcript_id "STRG.32361.1"; gene_id "STRG.32361"
chr4A	StringTie	exon	572126869	572127580	1000	-	.	transcript_id "STRG.32361.1"; gene_id "STRG.32361";
chr4A	StringTie	exon	572127850	572128156	1000	-	.	transcript_id "STRG.32361.1"; gene_id "STRG.32361";
chr4A	StringTie	exon	572128278	572128492	1000	-	.	transcript_id "STRG.32361.1"; gene_id "STRG.32361";
chr4A	StringTie	exon	572128590	572128790	1000	-	.	transcript_id "STRG.32361.1"; gene_id "STRG.32361";
chr4A	StringTie	exon	572130475	572130679	1000	-	.	transcript_id "STRG.32361.1"; gene_id "STRG.32361";
chr4A	StringTie	exon	572130787	572131092	1000	-	.	transcript_id "STRG.32361.1"; gene_id "STRG.32361";
chr4A	StringTie	transcript	572126869	572131092	1000	-	.	transcript_id "STRG.32361.2"; gene_id "STRG.32361"
chr4A	StringTie	exon	572126869	572127580	1000	-	.	transcript_id "STRG.32361.2"; gene_id "STRG.32361";
chr4A	StringTie	exon	572127850	572128156	1000	-	.	transcript_id "STRG.32361.2"; gene_id "STRG.32361";
chr4A	StringTie	exon	572128278	572128492	1000	-	.	transcript_id "STRG.32361.2"; gene_id "STRG.32361";
chr4A	StringTie	exon	572128590	572128790	1000	-	.	transcript_id "STRG.32361.2"; gene_id "STRG.32361";
chr4A	StringTie	exon	572130258	572130311	1000	-	.	transcript_id "STRG.32361.2"; gene_id "STRG.32361";
chr4A	StringTie	exon	572130475	572130679	1000	-	.	transcript_id "STRG.32361.2"; gene_id "STRG.32361";
chr4A	StringTie	exon	572130787	572131092	1000	-	.	transcript_id "STRG.32361.2"; gene_id "STRG.32361";
chr4A	StringTie	transcript	572189504	572192143	1000	+	.	transcript_id "STRG.32360.1"; gene_id "STRG.32360"
chr4A	StringTie	exon	572189504	572190565	1000	+	.	transcript_id "STRG.32360.1"; gene_id "STRG.32360";
chr4A	StringTie	exon	572190659	572192143	1000	+	.	transcript_id "STRG.32360.1"; gene_id "STRG.32360";
chr4A	StringTie	transcript	572273608	572277514	1000	+	.	transcript_id "STRG.32362.1"; gene_id "STRG.32362"
chr4A	StringTie	exon	572273608	572273997	1000	+	.	transcript_id "STRG.32362.1"; gene_id "STRG.32362";
chr4A	StringTie	exon	572274850	572274955	1000	+	.	transcript_id "STRG.32362.1"; gene_id "STRG.32362";
chr4A	StringTie	exon	572275034	572275251	1000	+	.	transcript_id "STRG.32362.1"; gene_id "STRG.32362";
chr4A	StringTie	exon	572275617	572276173	1000	+	.	transcript_id "STRG.32362.1"; gene_id "STRG.32362";
chr4A	StringTie	exon	572276389	572277514	1000	+	.	transcript_id "STRG.32362.1"; gene_id "STRG.32362";
chr4A	StringTie	transcript	572292596	572300313	1000	+	.	transcript_id "STRG.32363.1"; gene_id "STRG.32363"
chr4A	StringTie	exon	572292596	572292880	1000	+	.	transcript_id "STRG.32363.1"; gene_id "STRG.32363";
chr4A	StringTie	exon	572294497	572296614	1000	+	.	transcript_id "STRG.32363.1"; gene_id "STRG.32363";
chr4A	StringTie	exon	572296837	572297653	1000	+	.	transcript_id "STRG.32363.1"; gene_id "STRG.32363";
chr4A	StringTie	exon	572298024	572298320	1000	+	.	transcript_id "STRG.32363.1"; gene_id "STRG.32363";
chr4A	StringTie	exon	572298426	572298678	1000	+	.	transcript_id "STRG.32363.1"; gene_id "STRG.32363";
chr4A	StringTie	exon	572299958	572300313	1000	+	.	transcript_id "STRG.32363.1"; gene_id "STRG.32363";
chr4A	StringTie	transcript	572300443	572301840	1000	-	.	transcript_id "STRG.32364.1"; gene_id "STRG.32364"
chr4A	StringTie	exon	572300443	572300834	1000	-	.	transcript_id "STRG.32364.1"; gene_id "STRG.32364";
chr4A	StringTie	exon	572300925	572301626	1000	-	.	transcript_id "STRG.32364.1"; gene_id "STRG.32364";
chr4A	StringTie	exon	572301699	572301840	1000	-	.	transcript_id "STRG.32364.1"; gene_id "STRG.32364";
chr4A	StringTie	transcript	572682949	572690367	1000	+	.	transcript_id "STRG.32365.1"; gene_id "STRG.32365"
chr4A	StringTie	exon	572682949	572684667	1000	+	.	transcript_id "STRG.32365.1"; gene_id "STRG.32365";
chr4A	StringTie	exon	572686146	572687439	1000	+	.	transcript_id "STRG.32365.1"; gene_id "STRG.32365";
chr4A	StringTie	exon	572687633	572687912	1000	+	.	transcript_id "STRG.32365.1"; gene_id "STRG.32365";
chr4A	StringTie	exon	572688609	572688716	1000	+	.	transcript_id "STRG.32365.1"; gene_id "STRG.32365";
chr4A	StringTie	exon	572688835	572689113	1000	+	.	transcript_id "STRG.32365.1"; gene_id "STRG.32365";
chr4A	StringTie	exon	572689512	572689655	1000	+	.	transcript_id "STRG.32365.1"; gene_id "STRG.32365";
chr4A	StringTie	exon	572689761	572690367	1000	+	.	transcript_id "STRG.32365.1"; gene_id "STRG.32365";
chr4A	StringTie	transcript	572682949	572690367	1000	+	.	transcript_id "STRG.32365.2"; gene_id "STRG.32365"
chr4A	StringTie	exon	572682949	572683073	1000	+	.	transcript_id "STRG.32365.2"; gene_id "STRG.32365";
chr4A	StringTie	exon	572683491	572684667	1000	+	.	transcript_id "STRG.32365.2"; gene_id "STRG.32365";
chr4A	StringTie	exon	572686146	572687439	1000	+	.	transcript_id "STRG.32365.2"; gene_id "STRG.32365";
chr4A	StringTie	exon	572687633	572687912	1000	+	.	transcript_id "STRG.32365.2"; gene_id "STRG.32365";
chr4A	StringTie	exon	572688609	572688716	1000	+	.	transcript_id "STRG.32365.2"; gene_id "STRG.32365";
chr4A	StringTie	exon	572688835	572689113	1000	+	.	transcript_id "STRG.32365.2"; gene_id "STRG.32365";
chr4A	StringTie	exon	572689512	572689655	1000	+	.	transcript_id "STRG.32365.2"; gene_id "STRG.32365";
chr4A	StringTie	exon	572689761	572690367	1000	+	.	transcript_id "STRG.32365.2"; gene_id "STRG.32365";
chr4A	StringTie	transcript	572999924	573005724	1000	+	.	transcript_id "STRG.32366.3"; gene_id "STRG.32366"
chr4A	StringTie	exon	572999924	573001442	1000	+	.	transcript_id "STRG.32366.3"; gene_id "STRG.32366";
chr4A	StringTie	exon	573001560	573003810	1000	+	.	transcript_id "STRG.32366.3"; gene_id "STRG.32366";
chr4A	StringTie	exon	573004268	573005724	1000	+	.	transcript_id "STRG.32366.3"; gene_id "STRG.32366";
chr4A	StringTie	transcript	572999924	573009029	1000	+	.	transcript_id "STRG.32366.1"; gene_id "STRG.32366"
chr4A	StringTie	exon	572999924	573001442	1000	+	.	transcript_id "STRG.32366.1"; gene_id "STRG.32366";
chr4A	StringTie	exon	573001560	573002635	1000	+	.	transcript_id "STRG.32366.1"; gene_id "STRG.32366";
chr4A	StringTie	exon	573003689	573003810	1000	+	.	transcript_id "STRG.32366.1"; gene_id "STRG.32366";
chr4A	StringTie	exon	573008383	573008581	1000	+	.	transcript_id "STRG.32366.1"; gene_id "STRG.32366";
chr4A	StringTie	exon	573008695	573009029	1000	+	.	transcript_id "STRG.32366.1"; gene_id "STRG.32366";
chr4A	StringTie	transcript	572999924	573009029	1000	+	.	transcript_id "STRG.32366.2"; gene_id "STRG.32366"
chr4A	StringTie	exon	572999924	573001442	1000	+	.	transcript_id "STRG.32366.2"; gene_id "STRG.32366";
chr4A	StringTie	exon	573001560	573002892	1000	+	.	transcript_id "STRG.32366.2"; gene_id "STRG.32366";
chr4A	StringTie	exon	573003689	573003810	1000	+	.	transcript_id "STRG.32366.2"; gene_id "STRG.32366";
chr4A	StringTie	exon	573008383	573008581	1000	+	.	transcript_id "STRG.32366.2"; gene_id "STRG.32366";
chr4A	StringTie	exon	573008695	573009029	1000	+	.	transcript_id "STRG.32366.2"; gene_id "STRG.32366";
chr4A	StringTie	transcript	572999924	573009029	1000	+	.	transcript_id "STRG.32366.4"; gene_id "STRG.32366"
chr4A	StringTie	exon	572999924	573001442	1000	+	.	transcript_id "STRG.32366.4"; gene_id "STRG.32366";
chr4A	StringTie	exon	573001560	573003810	1000	+	.	transcript_id "STRG.32366.4"; gene_id "STRG.32366";
chr4A	StringTie	exon	573008383	573009029	1000	+	.	transcript_id "STRG.32366.4"; gene_id "STRG.32366";
chr4A	StringTie	transcript	573041435	573044721	1000	-	.	transcript_id "STRG.32367.1"; gene_id "STRG.32367"
chr4A	StringTie	exon	573041435	573042390	1000	-	.	transcript_id "STRG.32367.1"; gene_id "STRG.32367";
chr4A	StringTie	exon	573042478	573042570	1000	-	.	transcript_id "STRG.32367.1"; gene_id "STRG.32367";
chr4A	StringTie	exon	573042657	573042746	1000	-	.	transcript_id "STRG.32367.1"; gene_id "STRG.32367";
chr4A	StringTie	exon	573042837	573042901	1000	-	.	transcript_id "STRG.32367.1"; gene_id "STRG.32367";
chr4A	StringTie	exon	573043624	573043694	1000	-	.	transcript_id "STRG.32367.1"; gene_id "STRG.32367";
chr4A	StringTie	exon	573043793	573043831	1000	-	.	transcript_id "STRG.32367.1"; gene_id "STRG.32367";
chr4A	StringTie	exon	573043944	573044721	1000	-	.	transcript_id "STRG.32367.1"; gene_id "STRG.32367";
chr4A	StringTie	transcript	573108067	573109516	1000	-	.	transcript_id "STRG.32368.1"; gene_id "STRG.32368"
chr4A	StringTie	exon	573108067	573109516	1000	-	.	transcript_id "STRG.32368.1"; gene_id "STRG.32368";
chr4A	StringTie	transcript	573349520	573354105	1000	-	.	transcript_id "STRG.32369.1"; gene_id "STRG.32369"
chr4A	StringTie	exon	573349520	573350124	1000	-	.	transcript_id "STRG.32369.1"; gene_id "STRG.32369";
chr4A	StringTie	exon	573350229	573350303	1000	-	.	transcript_id "STRG.32369.1"; gene_id "STRG.32369";
chr4A	StringTie	exon	573350397	573350470	1000	-	.	transcript_id "STRG.32369.1"; gene_id "STRG.32369";
chr4A	StringTie	exon	573350626	573350713	1000	-	.	transcript_id "STRG.32369.1"; gene_id "STRG.32369";
chr4A	StringTie	exon	573350812	573350963	1000	-	.	transcript_id "STRG.32369.1"; gene_id "STRG.32369";
chr4A	StringTie	exon	573351129	573351444	1000	-	.	transcript_id "STRG.32369.1"; gene_id "STRG.32369";
chr4A	StringTie	exon	573351540	573351755	1000	-	.	transcript_id "STRG.32369.1"; gene_id "STRG.32369";
chr4A	StringTie	exon	573352283	573352537	1000	-	.	transcript_id "STRG.32369.1"; gene_id "STRG.32369";
chr4A	StringTie	exon	573353566	573353772	1000	-	.	transcript_id "STRG.32369.1"; gene_id "STRG.32369";
chr4A	StringTie	exon	573353870	573354105	1000	-	.	transcript_id "STRG.32369.1"; gene_id "STRG.32369";
chr4A	StringTie	transcript	573457734	573466710	1000	-	.	transcript_id "STRG.32370.1"; gene_id "STRG.32370"
chr4A	StringTie	exon	573457734	573458205	1000	-	.	transcript_id "STRG.32370.1"; gene_id "STRG.32370";
chr4A	StringTie	exon	573458396	573458491	1000	-	.	transcript_id "STRG.32370.1"; gene_id "STRG.32370";
chr4A	StringTie	exon	573458564	573458676	1000	-	.	transcript_id "STRG.32370.1"; gene_id "STRG.32370";
chr4A	StringTie	exon	573458799	573458866	1000	-	.	transcript_id "STRG.32370.1"; gene_id "STRG.32370";
chr4A	StringTie	exon	573458954	573459037	1000	-	.	transcript_id "STRG.32370.1"; gene_id "STRG.32370";
chr4A	StringTie	exon	573459294	573459337	1000	-	.	transcript_id "STRG.32370.1"; gene_id "STRG.32370";
chr4A	StringTie	exon	573459421	573459564	1000	-	.	transcript_id "STRG.32370.1"; gene_id "STRG.32370";
chr4A	StringTie	exon	573459916	573459980	1000	-	.	transcript_id "STRG.32370.1"; gene_id "STRG.32370";
chr4A	StringTie	exon	573460396	573460488	1000	-	.	transcript_id "STRG.32370.1"; gene_id "STRG.32370";
chr4A	StringTie	exon	573460859	573460989	1000	-	.	transcript_id "STRG.32370.1"; gene_id "STRG.32370";
chr4A	StringTie	exon	573461539	573461594	1000	-	.	transcript_id "STRG.32370.1"; gene_id "STRG.32370";
chr4A	StringTie	exon	573462155	573462238	1000	-	.	transcript_id "STRG.32370.1"; gene_id "STRG.32370";
chr4A	StringTie	exon	573462340	573462513	1000	-	.	transcript_id "STRG.32370.1"; gene_id "STRG.32370";
chr4A	StringTie	exon	573463302	573463391	1000	-	.	transcript_id "STRG.32370.1"; gene_id "STRG.32370";
chr4A	StringTie	exon	573463479	573463550	1000	-	.	transcript_id "STRG.32370.1"; gene_id "STRG.32370";
chr4A	StringTie	exon	573464396	573464443	1000	-	.	transcript_id "STRG.32370.1"; gene_id "STRG.32370";
chr4A	StringTie	exon	573464535	573464647	1000	-	.	transcript_id "STRG.32370.1"; gene_id "STRG.32370";
chr4A	StringTie	exon	573466108	573466171	1000	-	.	transcript_id "STRG.32370.1"; gene_id "STRG.32370";
chr4A	StringTie	exon	573466253	573466326	1000	-	.	transcript_id "STRG.32370.1"; gene_id "STRG.32370";
chr4A	StringTie	exon	573466447	573466710	1000	-	.	transcript_id "STRG.32370.1"; gene_id "STRG.32370";
chr4A	StringTie	transcript	573869579	573875737	1000	+	.	transcript_id "STRG.32371.1"; gene_id "STRG.32371"
chr4A	StringTie	exon	573869579	573870037	1000	+	.	transcript_id "STRG.32371.1"; gene_id "STRG.32371";
chr4A	StringTie	exon	573870686	573870738	1000	+	.	transcript_id "STRG.32371.1"; gene_id "STRG.32371";
chr4A	StringTie	exon	573871535	573871607	1000	+	.	transcript_id "STRG.32371.1"; gene_id "STRG.32371";
chr4A	StringTie	exon	573871687	573871791	1000	+	.	transcript_id "STRG.32371.1"; gene_id "STRG.32371";
chr4A	StringTie	exon	573874744	573874824	1000	+	.	transcript_id "STRG.32371.1"; gene_id "STRG.32371";
chr4A	StringTie	exon	573875233	573875737	1000	+	.	transcript_id "STRG.32371.1"; gene_id "STRG.32371";
chr4A	StringTie	transcript	573869579	573875737	1000	+	.	transcript_id "STRG.32371.2"; gene_id "STRG.32371"
chr4A	StringTie	exon	573869579	573870037	1000	+	.	transcript_id "STRG.32371.2"; gene_id "STRG.32371";
chr4A	StringTie	exon	573870686	573870738	1000	+	.	transcript_id "STRG.32371.2"; gene_id "STRG.32371";
chr4A	StringTie	exon	573871535	573871607	1000	+	.	transcript_id "STRG.32371.2"; gene_id "STRG.32371";
chr4A	StringTie	exon	573871687	573871791	1000	+	.	transcript_id "STRG.32371.2"; gene_id "STRG.32371";
chr4A	StringTie	exon	573873694	573873778	1000	+	.	transcript_id "STRG.32371.2"; gene_id "STRG.32371";
chr4A	StringTie	exon	573874744	573874824	1000	+	.	transcript_id "STRG.32371.2"; gene_id "STRG.32371";
chr4A	StringTie	exon	573875233	573875737	1000	+	.	transcript_id "STRG.32371.2"; gene_id "STRG.32371";
chr4A	StringTie	transcript	573895736	573904108	1000	-	.	transcript_id "STRG.32372.8"; gene_id "STRG.32372"
chr4A	StringTie	exon	573895736	573897506	1000	-	.	transcript_id "STRG.32372.8"; gene_id "STRG.32372";
chr4A	StringTie	exon	573899259	573899588	1000	-	.	transcript_id "STRG.32372.8"; gene_id "STRG.32372";
chr4A	StringTie	exon	573900933	573900994	1000	-	.	transcript_id "STRG.32372.8"; gene_id "STRG.32372";
chr4A	StringTie	exon	573901088	573901128	1000	-	.	transcript_id "STRG.32372.8"; gene_id "STRG.32372";
chr4A	StringTie	exon	573901219	573901310	1000	-	.	transcript_id "STRG.32372.8"; gene_id "STRG.32372";
chr4A	StringTie	exon	573901686	573902532	1000	-	.	transcript_id "STRG.32372.8"; gene_id "STRG.32372";
chr4A	StringTie	exon	573902919	573903416	1000	-	.	transcript_id "STRG.32372.8"; gene_id "STRG.32372";
chr4A	StringTie	exon	573903787	573903861	1000	-	.	transcript_id "STRG.32372.8"; gene_id "STRG.32372";
chr4A	StringTie	exon	573903947	573904108	1000	-	.	transcript_id "STRG.32372.8"; gene_id "STRG.32372";
chr4A	StringTie	transcript	573895736	573905781	1000	-	.	transcript_id "STRG.32372.1"; gene_id "STRG.32372"
chr4A	StringTie	exon	573895736	573896400	1000	-	.	transcript_id "STRG.32372.1"; gene_id "STRG.32372";
chr4A	StringTie	exon	573896772	573897506	1000	-	.	transcript_id "STRG.32372.1"; gene_id "STRG.32372";
chr4A	StringTie	exon	573899259	573899588	1000	-	.	transcript_id "STRG.32372.1"; gene_id "STRG.32372";
chr4A	StringTie	exon	573900933	573900994	1000	-	.	transcript_id "STRG.32372.1"; gene_id "STRG.32372";
chr4A	StringTie	exon	573901088	573901128	1000	-	.	transcript_id "STRG.32372.1"; gene_id "STRG.32372";
chr4A	StringTie	exon	573901219	573901310	1000	-	.	transcript_id "STRG.32372.1"; gene_id "STRG.32372";
chr4A	StringTie	exon	573901686	573901784	1000	-	.	transcript_id "STRG.32372.1"; gene_id "STRG.32372";
chr4A	StringTie	exon	573902182	573902532	1000	-	.	transcript_id "STRG.32372.1"; gene_id "STRG.32372";
chr4A	StringTie	exon	573902919	573903416	1000	-	.	transcript_id "STRG.32372.1"; gene_id "STRG.32372";
chr4A	StringTie	exon	573903787	573903861	1000	-	.	transcript_id "STRG.32372.1"; gene_id "STRG.32372";
chr4A	StringTie	exon	573903947	573904108	1000	-	.	transcript_id "STRG.32372.1"; gene_id "STRG.32372";
chr4A	StringTie	exon	573905637	573905781	1000	-	.	transcript_id "STRG.32372.1"; gene_id "STRG.32372";
chr4A	StringTie	transcript	573895736	573905781	1000	-	.	transcript_id "STRG.32372.2"; gene_id "STRG.32372"
chr4A	StringTie	exon	573895736	573896400	1000	-	.	transcript_id "STRG.32372.2"; gene_id "STRG.32372";
chr4A	StringTie	exon	573896772	573897506	1000	-	.	transcript_id "STRG.32372.2"; gene_id "STRG.32372";
chr4A	StringTie	exon	573899259	573899588	1000	-	.	transcript_id "STRG.32372.2"; gene_id "STRG.32372";
chr4A	StringTie	exon	573900933	573900994	1000	-	.	transcript_id "STRG.32372.2"; gene_id "STRG.32372";
chr4A	StringTie	exon	573901088	573901128	1000	-	.	transcript_id "STRG.32372.2"; gene_id "STRG.32372";
chr4A	StringTie	exon	573901219	573901310	1000	-	.	transcript_id "STRG.32372.2"; gene_id "STRG.32372";
chr4A	StringTie	exon	573902182	573902532	1000	-	.	transcript_id "STRG.32372.2"; gene_id "STRG.32372";
chr4A	StringTie	exon	573902919	573903416	1000	-	.	transcript_id "STRG.32372.2"; gene_id "STRG.32372";
chr4A	StringTie	exon	573903787	573903861	1000	-	.	transcript_id "STRG.32372.2"; gene_id "STRG.32372";
chr4A	StringTie	exon	573903947	573904108	1000	-	.	transcript_id "STRG.32372.2"; gene_id "STRG.32372";
chr4A	StringTie	exon	573905637	573905781	1000	-	.	transcript_id "STRG.32372.2"; gene_id "STRG.32372";
chr4A	StringTie	transcript	573895736	573905781	1000	-	.	transcript_id "STRG.32372.3"; gene_id "STRG.32372"
chr4A	StringTie	exon	573895736	573897506	1000	-	.	transcript_id "STRG.32372.3"; gene_id "STRG.32372";
chr4A	StringTie	exon	573899259	573899588	1000	-	.	transcript_id "STRG.32372.3"; gene_id "STRG.32372";
chr4A	StringTie	exon	573900933	573900994	1000	-	.	transcript_id "STRG.32372.3"; gene_id "STRG.32372";
chr4A	StringTie	exon	573901088	573901128	1000	-	.	transcript_id "STRG.32372.3"; gene_id "STRG.32372";
chr4A	StringTie	exon	573901219	573901310	1000	-	.	transcript_id "STRG.32372.3"; gene_id "STRG.32372";
chr4A	StringTie	exon	573902182	573902532	1000	-	.	transcript_id "STRG.32372.3"; gene_id "STRG.32372";
chr4A	StringTie	exon	573902919	573903416	1000	-	.	transcript_id "STRG.32372.3"; gene_id "STRG.32372";
chr4A	StringTie	exon	573903787	573903861	1000	-	.	transcript_id "STRG.32372.3"; gene_id "STRG.32372";
chr4A	StringTie	exon	573903947	573904108	1000	-	.	transcript_id "STRG.32372.3"; gene_id "STRG.32372";
chr4A	StringTie	exon	573905637	573905781	1000	-	.	transcript_id "STRG.32372.3"; gene_id "STRG.32372";
chr4A	StringTie	transcript	573895736	573905781	1000	-	.	transcript_id "STRG.32372.4"; gene_id "STRG.32372"
chr4A	StringTie	exon	573895736	573897506	1000	-	.	transcript_id "STRG.32372.4"; gene_id "STRG.32372";
chr4A	StringTie	exon	573899259	573899588	1000	-	.	transcript_id "STRG.32372.4"; gene_id "STRG.32372";
chr4A	StringTie	exon	573900933	573901128	1000	-	.	transcript_id "STRG.32372.4"; gene_id "STRG.32372";
chr4A	StringTie	exon	573901219	573901310	1000	-	.	transcript_id "STRG.32372.4"; gene_id "STRG.32372";
chr4A	StringTie	exon	573901686	573902532	1000	-	.	transcript_id "STRG.32372.4"; gene_id "STRG.32372";
chr4A	StringTie	exon	573902919	573903416	1000	-	.	transcript_id "STRG.32372.4"; gene_id "STRG.32372";
chr4A	StringTie	exon	573903787	573903861	1000	-	.	transcript_id "STRG.32372.4"; gene_id "STRG.32372";
chr4A	StringTie	exon	573903947	573904108	1000	-	.	transcript_id "STRG.32372.4"; gene_id "STRG.32372";
chr4A	StringTie	exon	573905637	573905781	1000	-	.	transcript_id "STRG.32372.4"; gene_id "STRG.32372";
chr4A	StringTie	transcript	573895736	573905781	1000	-	.	transcript_id "STRG.32372.5"; gene_id "STRG.32372"
chr4A	StringTie	exon	573895736	573897506	1000	-	.	transcript_id "STRG.32372.5"; gene_id "STRG.32372";
chr4A	StringTie	exon	573899259	573899588	1000	-	.	transcript_id "STRG.32372.5"; gene_id "STRG.32372";
chr4A	StringTie	exon	573900933	573900994	1000	-	.	transcript_id "STRG.32372.5"; gene_id "STRG.32372";
chr4A	StringTie	exon	573901088	573901128	1000	-	.	transcript_id "STRG.32372.5"; gene_id "STRG.32372";
chr4A	StringTie	exon	573901219	573901310	1000	-	.	transcript_id "STRG.32372.5"; gene_id "STRG.32372";
chr4A	StringTie	exon	573901686	573901784	1000	-	.	transcript_id "STRG.32372.5"; gene_id "STRG.32372";
chr4A	StringTie	exon	573902182	573902532	1000	-	.	transcript_id "STRG.32372.5"; gene_id "STRG.32372";
chr4A	StringTie	exon	573902919	573903416	1000	-	.	transcript_id "STRG.32372.5"; gene_id "STRG.32372";
chr4A	StringTie	exon	573903787	573903861	1000	-	.	transcript_id "STRG.32372.5"; gene_id "STRG.32372";
chr4A	StringTie	exon	573903947	573904108	1000	-	.	transcript_id "STRG.32372.5"; gene_id "STRG.32372";
chr4A	StringTie	exon	573905637	573905781	1000	-	.	transcript_id "STRG.32372.5"; gene_id "STRG.32372";
chr4A	StringTie	transcript	573895736	573905781	1000	-	.	transcript_id "STRG.32372.6"; gene_id "STRG.32372"
chr4A	StringTie	exon	573895736	573896400	1000	-	.	transcript_id "STRG.32372.6"; gene_id "STRG.32372";
chr4A	StringTie	exon	573896772	573897506	1000	-	.	transcript_id "STRG.32372.6"; gene_id "STRG.32372";
chr4A	StringTie	exon	573899259	573899588	1000	-	.	transcript_id "STRG.32372.6"; gene_id "STRG.32372";
chr4A	StringTie	exon	573900933	573901128	1000	-	.	transcript_id "STRG.32372.6"; gene_id "STRG.32372";
chr4A	StringTie	exon	573901219	573901310	1000	-	.	transcript_id "STRG.32372.6"; gene_id "STRG.32372";
chr4A	StringTie	exon	573902182	573902532	1000	-	.	transcript_id "STRG.32372.6"; gene_id "STRG.32372";
chr4A	StringTie	exon	573902919	573903416	1000	-	.	transcript_id "STRG.32372.6"; gene_id "STRG.32372";
chr4A	StringTie	exon	573903787	573903861	1000	-	.	transcript_id "STRG.32372.6"; gene_id "STRG.32372";
chr4A	StringTie	exon	573903947	573904108	1000	-	.	transcript_id "STRG.32372.6"; gene_id "STRG.32372";
chr4A	StringTie	exon	573905637	573905781	1000	-	.	transcript_id "STRG.32372.6"; gene_id "STRG.32372";
chr4A	StringTie	transcript	573895736	573905781	1000	-	.	transcript_id "STRG.32372.7"; gene_id "STRG.32372"
chr4A	StringTie	exon	573895736	573896400	1000	-	.	transcript_id "STRG.32372.7"; gene_id "STRG.32372";
chr4A	StringTie	exon	573896772	573897506	1000	-	.	transcript_id "STRG.32372.7"; gene_id "STRG.32372";
chr4A	StringTie	exon	573899259	573899588	1000	-	.	transcript_id "STRG.32372.7"; gene_id "STRG.32372";
chr4A	StringTie	exon	573900933	573900994	1000	-	.	transcript_id "STRG.32372.7"; gene_id "STRG.32372";
chr4A	StringTie	exon	573901088	573901128	1000	-	.	transcript_id "STRG.32372.7"; gene_id "STRG.32372";
chr4A	StringTie	exon	573901219	573901310	1000	-	.	transcript_id "STRG.32372.7"; gene_id "STRG.32372";
chr4A	StringTie	exon	573901686	573902532	1000	-	.	transcript_id "STRG.32372.7"; gene_id "STRG.32372";
chr4A	StringTie	exon	573902919	573903416	1000	-	.	transcript_id "STRG.32372.7"; gene_id "STRG.32372";
chr4A	StringTie	exon	573903787	573903861	1000	-	.	transcript_id "STRG.32372.7"; gene_id "STRG.32372";
chr4A	StringTie	exon	573903947	573904108	1000	-	.	transcript_id "STRG.32372.7"; gene_id "STRG.32372";
chr4A	StringTie	exon	573905637	573905781	1000	-	.	transcript_id "STRG.32372.7"; gene_id "STRG.32372";
chr4A	StringTie	transcript	574042891	574045486	1000	-	.	transcript_id "STRG.32373.1"; gene_id "STRG.32373"
chr4A	StringTie	exon	574042891	574043313	1000	-	.	transcript_id "STRG.32373.1"; gene_id "STRG.32373";
chr4A	StringTie	exon	574043405	574044018	1000	-	.	transcript_id "STRG.32373.1"; gene_id "STRG.32373";
chr4A	StringTie	exon	574044275	574044668	1000	-	.	transcript_id "STRG.32373.1"; gene_id "STRG.32373";
chr4A	StringTie	exon	574044766	574044832	1000	-	.	transcript_id "STRG.32373.1"; gene_id "STRG.32373";
chr4A	StringTie	exon	574045402	574045486	1000	-	.	transcript_id "STRG.32373.1"; gene_id "STRG.32373";
chr4A	StringTie	transcript	574245906	574248531	1000	-	.	transcript_id "STRG.32374.1"; gene_id "STRG.32374"
chr4A	StringTie	exon	574245906	574247078	1000	-	.	transcript_id "STRG.32374.1"; gene_id "STRG.32374";
chr4A	StringTie	exon	574247606	574247883	1000	-	.	transcript_id "STRG.32374.1"; gene_id "STRG.32374";
chr4A	StringTie	exon	574248275	574248531	1000	-	.	transcript_id "STRG.32374.1"; gene_id "STRG.32374";
chr4A	StringTie	transcript	574254133	574256700	1000	-	.	transcript_id "STRG.32375.2"; gene_id "STRG.32375"
chr4A	StringTie	exon	574254133	574255941	1000	-	.	transcript_id "STRG.32375.2"; gene_id "STRG.32375";
chr4A	StringTie	exon	574256615	574256700	1000	-	.	transcript_id "STRG.32375.2"; gene_id "STRG.32375";
chr4A	StringTie	transcript	574254133	574257656	1000	-	.	transcript_id "STRG.32375.1"; gene_id "STRG.32375"
chr4A	StringTie	exon	574254133	574255941	1000	-	.	transcript_id "STRG.32375.1"; gene_id "STRG.32375";
chr4A	StringTie	exon	574257334	574257656	1000	-	.	transcript_id "STRG.32375.1"; gene_id "STRG.32375";
chr4A	StringTie	transcript	574254133	574257656	1000	-	.	transcript_id "STRG.32375.3"; gene_id "STRG.32375"
chr4A	StringTie	exon	574254133	574255941	1000	-	.	transcript_id "STRG.32375.3"; gene_id "STRG.32375";
chr4A	StringTie	exon	574256615	574256988	1000	-	.	transcript_id "STRG.32375.3"; gene_id "STRG.32375";
chr4A	StringTie	exon	574257334	574257656	1000	-	.	transcript_id "STRG.32375.3"; gene_id "STRG.32375";
chr4A	StringTie	transcript	574367649	574375439	1000	-	.	transcript_id "STRG.32378.1"; gene_id "STRG.32378"
chr4A	StringTie	exon	574367649	574368487	1000	-	.	transcript_id "STRG.32378.1"; gene_id "STRG.32378";
chr4A	StringTie	exon	574369083	574369571	1000	-	.	transcript_id "STRG.32378.1"; gene_id "STRG.32378";
chr4A	StringTie	exon	574371381	574372087	1000	-	.	transcript_id "STRG.32378.1"; gene_id "STRG.32378";
chr4A	StringTie	exon	574372230	574372328	1000	-	.	transcript_id "STRG.32378.1"; gene_id "STRG.32378";
chr4A	StringTie	exon	574372523	574372752	1000	-	.	transcript_id "STRG.32378.1"; gene_id "STRG.32378";
chr4A	StringTie	exon	574372853	574372904	1000	-	.	transcript_id "STRG.32378.1"; gene_id "STRG.32378";
chr4A	StringTie	exon	574372984	574373170	1000	-	.	transcript_id "STRG.32378.1"; gene_id "STRG.32378";
chr4A	StringTie	exon	574373261	574373479	1000	-	.	transcript_id "STRG.32378.1"; gene_id "STRG.32378";
chr4A	StringTie	exon	574373993	574374159	1000	-	.	transcript_id "STRG.32378.1"; gene_id "STRG.32378";
chr4A	StringTie	exon	574374258	574374491	1000	-	.	transcript_id "STRG.32378.1"; gene_id "STRG.32378";
chr4A	StringTie	exon	574374970	574375439	1000	-	.	transcript_id "STRG.32378.1"; gene_id "STRG.32378";
chr4A	StringTie	transcript	574410937	574412794	1000	-	.	transcript_id "STRG.32376.1"; gene_id "STRG.32376"
chr4A	StringTie	exon	574410937	574411653	1000	-	.	transcript_id "STRG.32376.1"; gene_id "STRG.32376";
chr4A	StringTie	exon	574412226	574412274	1000	-	.	transcript_id "STRG.32376.1"; gene_id "STRG.32376";
chr4A	StringTie	exon	574412415	574412794	1000	-	.	transcript_id "STRG.32376.1"; gene_id "STRG.32376";
chr4A	StringTie	transcript	574417645	574419169	1000	+	.	transcript_id "STRG.32377.1"; gene_id "STRG.32377"
chr4A	StringTie	exon	574417645	574417853	1000	+	.	transcript_id "STRG.32377.1"; gene_id "STRG.32377";
chr4A	StringTie	exon	574417956	574418253	1000	+	.	transcript_id "STRG.32377.1"; gene_id "STRG.32377";
chr4A	StringTie	exon	574418341	574419169	1000	+	.	transcript_id "STRG.32377.1"; gene_id "STRG.32377";
chr4A	StringTie	transcript	574528483	574532672	1000	-	.	transcript_id "STRG.32379.1"; gene_id "STRG.32379"
chr4A	StringTie	exon	574528483	574529360	1000	-	.	transcript_id "STRG.32379.1"; gene_id "STRG.32379";
chr4A	StringTie	exon	574530218	574532672	1000	-	.	transcript_id "STRG.32379.1"; gene_id "STRG.32379";
chr4A	StringTie	transcript	574679902	574682961	1000	-	.	transcript_id "STRG.32380.1"; gene_id "STRG.32380"
chr4A	StringTie	exon	574679902	574680522	1000	-	.	transcript_id "STRG.32380.1"; gene_id "STRG.32380";
chr4A	StringTie	exon	574681328	574682961	1000	-	.	transcript_id "STRG.32380.1"; gene_id "STRG.32380";
chr4A	StringTie	transcript	574679902	574682961	1000	-	.	transcript_id "STRG.32380.2"; gene_id "STRG.32380"
chr4A	StringTie	exon	574679902	574680522	1000	-	.	transcript_id "STRG.32380.2"; gene_id "STRG.32380";
chr4A	StringTie	exon	574681328	574681459	1000	-	.	transcript_id "STRG.32380.2"; gene_id "STRG.32380";
chr4A	StringTie	exon	574682757	574682961	1000	-	.	transcript_id "STRG.32380.2"; gene_id "STRG.32380";
chr4A	StringTie	transcript	574679902	574682961	1000	-	.	transcript_id "STRG.32380.3"; gene_id "STRG.32380"
chr4A	StringTie	exon	574679902	574680522	1000	-	.	transcript_id "STRG.32380.3"; gene_id "STRG.32380";
chr4A	StringTie	exon	574681328	574681459	1000	-	.	transcript_id "STRG.32380.3"; gene_id "STRG.32380";
chr4A	StringTie	exon	574682295	574682961	1000	-	.	transcript_id "STRG.32380.3"; gene_id "STRG.32380";
chr4A	StringTie	transcript	574679902	574682961	1000	-	.	transcript_id "STRG.32380.4"; gene_id "STRG.32380"
chr4A	StringTie	exon	574679902	574680522	1000	-	.	transcript_id "STRG.32380.4"; gene_id "STRG.32380";
chr4A	StringTie	exon	574681328	574681459	1000	-	.	transcript_id "STRG.32380.4"; gene_id "STRG.32380";
chr4A	StringTie	exon	574681543	574682961	1000	-	.	transcript_id "STRG.32380.4"; gene_id "STRG.32380";
chr4A	StringTie	transcript	574770818	574774211	1000	+	.	transcript_id "STRG.32381.1"; gene_id "STRG.32381"
chr4A	StringTie	exon	574770818	574771266	1000	+	.	transcript_id "STRG.32381.1"; gene_id "STRG.32381";
chr4A	StringTie	exon	574771881	574772127	1000	+	.	transcript_id "STRG.32381.1"; gene_id "STRG.32381";
chr4A	StringTie	exon	574772432	574774211	1000	+	.	transcript_id "STRG.32381.1"; gene_id "STRG.32381";
chr4A	StringTie	transcript	574791479	574801870	1000	+	.	transcript_id "STRG.32382.1"; gene_id "STRG.32382"
chr4A	StringTie	exon	574791479	574792079	1000	+	.	transcript_id "STRG.32382.1"; gene_id "STRG.32382";
chr4A	StringTie	exon	574793342	574793553	1000	+	.	transcript_id "STRG.32382.1"; gene_id "STRG.32382";
chr4A	StringTie	exon	574794087	574794218	1000	+	.	transcript_id "STRG.32382.1"; gene_id "STRG.32382";
chr4A	StringTie	exon	574794311	574794454	1000	+	.	transcript_id "STRG.32382.1"; gene_id "STRG.32382";
chr4A	StringTie	exon	574794925	574795037	1000	+	.	transcript_id "STRG.32382.1"; gene_id "STRG.32382";
chr4A	StringTie	exon	574796351	574796771	1000	+	.	transcript_id "STRG.32382.1"; gene_id "STRG.32382";
chr4A	StringTie	exon	574797542	574797871	1000	+	.	transcript_id "STRG.32382.1"; gene_id "STRG.32382";
chr4A	StringTie	exon	574798437	574798658	1000	+	.	transcript_id "STRG.32382.1"; gene_id "STRG.32382";
chr4A	StringTie	exon	574798802	574799044	1000	+	.	transcript_id "STRG.32382.1"; gene_id "STRG.32382";
chr4A	StringTie	exon	574799150	574799578	1000	+	.	transcript_id "STRG.32382.1"; gene_id "STRG.32382";
chr4A	StringTie	exon	574799944	574800042	1000	+	.	transcript_id "STRG.32382.1"; gene_id "STRG.32382";
chr4A	StringTie	exon	574800956	574801172	1000	+	.	transcript_id "STRG.32382.1"; gene_id "STRG.32382";
chr4A	StringTie	exon	574801328	574801870	1000	+	.	transcript_id "STRG.32382.1"; gene_id "STRG.32382";
chr4A	StringTie	transcript	574843515	574849591	1000	-	.	transcript_id "STRG.32385.1"; gene_id "STRG.32385"
chr4A	StringTie	exon	574843515	574844092	1000	-	.	transcript_id "STRG.32385.1"; gene_id "STRG.32385";
chr4A	StringTie	exon	574844184	574844252	1000	-	.	transcript_id "STRG.32385.1"; gene_id "STRG.32385";
chr4A	StringTie	exon	574844703	574844825	1000	-	.	transcript_id "STRG.32385.1"; gene_id "STRG.32385";
chr4A	StringTie	exon	574844916	574845013	1000	-	.	transcript_id "STRG.32385.1"; gene_id "STRG.32385";
chr4A	StringTie	exon	574845530	574845697	1000	-	.	transcript_id "STRG.32385.1"; gene_id "STRG.32385";
chr4A	StringTie	exon	574846023	574846173	1000	-	.	transcript_id "STRG.32385.1"; gene_id "STRG.32385";
chr4A	StringTie	exon	574846249	574846322	1000	-	.	transcript_id "STRG.32385.1"; gene_id "STRG.32385";
chr4A	StringTie	exon	574846406	574846494	1000	-	.	transcript_id "STRG.32385.1"; gene_id "STRG.32385";
chr4A	StringTie	exon	574847498	574847601	1000	-	.	transcript_id "STRG.32385.1"; gene_id "STRG.32385";
chr4A	StringTie	exon	574848014	574848165	1000	-	.	transcript_id "STRG.32385.1"; gene_id "STRG.32385";
chr4A	StringTie	exon	574848846	574849591	1000	-	.	transcript_id "STRG.32385.1"; gene_id "STRG.32385";
chr4A	StringTie	transcript	574843515	574849591	1000	-	.	transcript_id "STRG.32385.2"; gene_id "STRG.32385"
chr4A	StringTie	exon	574843515	574844092	1000	-	.	transcript_id "STRG.32385.2"; gene_id "STRG.32385";
chr4A	StringTie	exon	574844184	574844252	1000	-	.	transcript_id "STRG.32385.2"; gene_id "STRG.32385";
chr4A	StringTie	exon	574844703	574844825	1000	-	.	transcript_id "STRG.32385.2"; gene_id "STRG.32385";
chr4A	StringTie	exon	574844916	574845013	1000	-	.	transcript_id "STRG.32385.2"; gene_id "STRG.32385";
chr4A	StringTie	exon	574845530	574846173	1000	-	.	transcript_id "STRG.32385.2"; gene_id "STRG.32385";
chr4A	StringTie	exon	574846249	574846322	1000	-	.	transcript_id "STRG.32385.2"; gene_id "STRG.32385";
chr4A	StringTie	exon	574846406	574846494	1000	-	.	transcript_id "STRG.32385.2"; gene_id "STRG.32385";
chr4A	StringTie	exon	574847498	574847601	1000	-	.	transcript_id "STRG.32385.2"; gene_id "STRG.32385";
chr4A	StringTie	exon	574848014	574848165	1000	-	.	transcript_id "STRG.32385.2"; gene_id "STRG.32385";
chr4A	StringTie	exon	574848846	574849591	1000	-	.	transcript_id "STRG.32385.2"; gene_id "STRG.32385";
chr4A	StringTie	transcript	575027404	575030546	1000	+	.	transcript_id "STRG.32386.4"; gene_id "STRG.32386"
chr4A	StringTie	exon	575027404	575027956	1000	+	.	transcript_id "STRG.32386.4"; gene_id "STRG.32386";
chr4A	StringTie	exon	575028137	575029078	1000	+	.	transcript_id "STRG.32386.4"; gene_id "STRG.32386";
chr4A	StringTie	exon	575029157	575030546	1000	+	.	transcript_id "STRG.32386.4"; gene_id "STRG.32386";
chr4A	StringTie	transcript	575027404	575032983	1000	+	.	transcript_id "STRG.32386.1"; gene_id "STRG.32386"
chr4A	StringTie	exon	575027404	575027956	1000	+	.	transcript_id "STRG.32386.1"; gene_id "STRG.32386";
chr4A	StringTie	exon	575028137	575028270	1000	+	.	transcript_id "STRG.32386.1"; gene_id "STRG.32386";
chr4A	StringTie	exon	575028980	575029078	1000	+	.	transcript_id "STRG.32386.1"; gene_id "STRG.32386";
chr4A	StringTie	exon	575029157	575030546	1000	+	.	transcript_id "STRG.32386.1"; gene_id "STRG.32386";
chr4A	StringTie	exon	575031387	575031495	1000	+	.	transcript_id "STRG.32386.1"; gene_id "STRG.32386";
chr4A	StringTie	exon	575032610	575032983	1000	+	.	transcript_id "STRG.32386.1"; gene_id "STRG.32386";
chr4A	StringTie	transcript	575027404	575032983	1000	+	.	transcript_id "STRG.32386.2"; gene_id "STRG.32386"
chr4A	StringTie	exon	575027404	575027956	1000	+	.	transcript_id "STRG.32386.2"; gene_id "STRG.32386";
chr4A	StringTie	exon	575028137	575030546	1000	+	.	transcript_id "STRG.32386.2"; gene_id "STRG.32386";
chr4A	StringTie	exon	575031387	575031495	1000	+	.	transcript_id "STRG.32386.2"; gene_id "STRG.32386";
chr4A	StringTie	exon	575032610	575032983	1000	+	.	transcript_id "STRG.32386.2"; gene_id "STRG.32386";
chr4A	StringTie	transcript	575027404	575032983	1000	+	.	transcript_id "STRG.32386.3"; gene_id "STRG.32386"
chr4A	StringTie	exon	575027404	575027956	1000	+	.	transcript_id "STRG.32386.3"; gene_id "STRG.32386";
chr4A	StringTie	exon	575028175	575028270	1000	+	.	transcript_id "STRG.32386.3"; gene_id "STRG.32386";
chr4A	StringTie	exon	575028404	575028469	1000	+	.	transcript_id "STRG.32386.3"; gene_id "STRG.32386";
chr4A	StringTie	exon	575028980	575029078	1000	+	.	transcript_id "STRG.32386.3"; gene_id "STRG.32386";
chr4A	StringTie	exon	575029157	575030546	1000	+	.	transcript_id "STRG.32386.3"; gene_id "STRG.32386";
chr4A	StringTie	exon	575031387	575031495	1000	+	.	transcript_id "STRG.32386.3"; gene_id "STRG.32386";
chr4A	StringTie	exon	575032610	575032983	1000	+	.	transcript_id "STRG.32386.3"; gene_id "STRG.32386";
chr4A	StringTie	transcript	575056400	575061373	1000	-	.	transcript_id "STRG.32383.1"; gene_id "STRG.32383"
chr4A	StringTie	exon	575056400	575056955	1000	-	.	transcript_id "STRG.32383.1"; gene_id "STRG.32383";
chr4A	StringTie	exon	575057701	575057756	1000	-	.	transcript_id "STRG.32383.1"; gene_id "STRG.32383";
chr4A	StringTie	exon	575058434	575058527	1000	-	.	transcript_id "STRG.32383.1"; gene_id "STRG.32383";
chr4A	StringTie	exon	575058613	575058743	1000	-	.	transcript_id "STRG.32383.1"; gene_id "STRG.32383";
chr4A	StringTie	exon	575058827	575058930	1000	-	.	transcript_id "STRG.32383.1"; gene_id "STRG.32383";
chr4A	StringTie	exon	575059193	575059278	1000	-	.	transcript_id "STRG.32383.1"; gene_id "STRG.32383";
chr4A	StringTie	exon	575060322	575060403	1000	-	.	transcript_id "STRG.32383.1"; gene_id "STRG.32383";
chr4A	StringTie	exon	575060487	575060595	1000	-	.	transcript_id "STRG.32383.1"; gene_id "STRG.32383";
chr4A	StringTie	exon	575060959	575061373	1000	-	.	transcript_id "STRG.32383.1"; gene_id "STRG.32383";
chr4A	StringTie	transcript	575274097	575279688	1000	+	.	transcript_id "STRG.32384.1"; gene_id "STRG.32384"
chr4A	StringTie	exon	575274097	575274306	1000	+	.	transcript_id "STRG.32384.1"; gene_id "STRG.32384";
chr4A	StringTie	exon	575277742	575277845	1000	+	.	transcript_id "STRG.32384.1"; gene_id "STRG.32384";
chr4A	StringTie	exon	575277928	575278003	1000	+	.	transcript_id "STRG.32384.1"; gene_id "STRG.32384";
chr4A	StringTie	exon	575278098	575278181	1000	+	.	transcript_id "STRG.32384.1"; gene_id "STRG.32384";
chr4A	StringTie	exon	575278711	575279688	1000	+	.	transcript_id "STRG.32384.1"; gene_id "STRG.32384";
chr4A	StringTie	transcript	575456642	575458048	1000	+	.	transcript_id "STRG.32387.1"; gene_id "STRG.32387"
chr4A	StringTie	exon	575456642	575458048	1000	+	.	transcript_id "STRG.32387.1"; gene_id "STRG.32387";
chr4A	StringTie	transcript	575828547	575834396	1000	+	.	transcript_id "STRG.32388.1"; gene_id "STRG.32388"
chr4A	StringTie	exon	575828547	575829093	1000	+	.	transcript_id "STRG.32388.1"; gene_id "STRG.32388";
chr4A	StringTie	exon	575829349	575829595	1000	+	.	transcript_id "STRG.32388.1"; gene_id "STRG.32388";
chr4A	StringTie	exon	575829945	575830239	1000	+	.	transcript_id "STRG.32388.1"; gene_id "STRG.32388";
chr4A	StringTie	exon	575832345	575832719	1000	+	.	transcript_id "STRG.32388.1"; gene_id "STRG.32388";
chr4A	StringTie	exon	575833233	575834396	1000	+	.	transcript_id "STRG.32388.1"; gene_id "STRG.32388";
chr4A	StringTie	transcript	575828547	575834396	1000	+	.	transcript_id "STRG.32388.2"; gene_id "STRG.32388"
chr4A	StringTie	exon	575828547	575828725	1000	+	.	transcript_id "STRG.32388.2"; gene_id "STRG.32388";
chr4A	StringTie	exon	575828778	575829093	1000	+	.	transcript_id "STRG.32388.2"; gene_id "STRG.32388";
chr4A	StringTie	exon	575829349	575829595	1000	+	.	transcript_id "STRG.32388.2"; gene_id "STRG.32388";
chr4A	StringTie	exon	575829945	575830239	1000	+	.	transcript_id "STRG.32388.2"; gene_id "STRG.32388";
chr4A	StringTie	exon	575832345	575832719	1000	+	.	transcript_id "STRG.32388.2"; gene_id "STRG.32388";
chr4A	StringTie	exon	575833233	575834396	1000	+	.	transcript_id "STRG.32388.2"; gene_id "STRG.32388";
chr4A	StringTie	transcript	575834772	575835812	1000	+	.	transcript_id "STRG.32389.1"; gene_id "STRG.32389"
chr4A	StringTie	exon	575834772	575835179	1000	+	.	transcript_id "STRG.32389.1"; gene_id "STRG.32389";
chr4A	StringTie	exon	575835390	575835812	1000	+	.	transcript_id "STRG.32389.1"; gene_id "STRG.32389";
chr4A	StringTie	transcript	575835390	575842253	1000	-	.	transcript_id "STRG.32390.1"; gene_id "STRG.32390"
chr4A	StringTie	exon	575835390	575836122	1000	-	.	transcript_id "STRG.32390.1"; gene_id "STRG.32390";
chr4A	StringTie	exon	575836376	575836515	1000	-	.	transcript_id "STRG.32390.1"; gene_id "STRG.32390";
chr4A	StringTie	exon	575837130	575837358	1000	-	.	transcript_id "STRG.32390.1"; gene_id "STRG.32390";
chr4A	StringTie	exon	575837478	575837528	1000	-	.	transcript_id "STRG.32390.1"; gene_id "STRG.32390";
chr4A	StringTie	exon	575838022	575838247	1000	-	.	transcript_id "STRG.32390.1"; gene_id "STRG.32390";
chr4A	StringTie	exon	575838418	575838488	1000	-	.	transcript_id "STRG.32390.1"; gene_id "STRG.32390";
chr4A	StringTie	exon	575838643	575838762	1000	-	.	transcript_id "STRG.32390.1"; gene_id "STRG.32390";
chr4A	StringTie	exon	575838851	575839045	1000	-	.	transcript_id "STRG.32390.1"; gene_id "STRG.32390";
chr4A	StringTie	exon	575839258	575839322	1000	-	.	transcript_id "STRG.32390.1"; gene_id "STRG.32390";
chr4A	StringTie	exon	575839465	575839555	1000	-	.	transcript_id "STRG.32390.1"; gene_id "STRG.32390";
chr4A	StringTie	exon	575839896	575839957	1000	-	.	transcript_id "STRG.32390.1"; gene_id "STRG.32390";
chr4A	StringTie	exon	575840059	575840109	1000	-	.	transcript_id "STRG.32390.1"; gene_id "STRG.32390";
chr4A	StringTie	exon	575840312	575840413	1000	-	.	transcript_id "STRG.32390.1"; gene_id "STRG.32390";
chr4A	StringTie	exon	575841627	575841731	1000	-	.	transcript_id "STRG.32390.1"; gene_id "STRG.32390";
chr4A	StringTie	exon	575841815	575841878	1000	-	.	transcript_id "STRG.32390.1"; gene_id "STRG.32390";
chr4A	StringTie	exon	575841980	575842253	1000	-	.	transcript_id "STRG.32390.1"; gene_id "STRG.32390";
chr4A	StringTie	transcript	575848154	575854841	1000	-	.	transcript_id "STRG.32391.1"; gene_id "STRG.32391"
chr4A	StringTie	exon	575848154	575848640	1000	-	.	transcript_id "STRG.32391.1"; gene_id "STRG.32391";
chr4A	StringTie	exon	575848893	575849027	1000	-	.	transcript_id "STRG.32391.1"; gene_id "STRG.32391";
chr4A	StringTie	exon	575850385	575850502	1000	-	.	transcript_id "STRG.32391.1"; gene_id "STRG.32391";
chr4A	StringTie	exon	575850660	575850733	1000	-	.	transcript_id "STRG.32391.1"; gene_id "STRG.32391";
chr4A	StringTie	exon	575850811	575851059	1000	-	.	transcript_id "STRG.32391.1"; gene_id "STRG.32391";
chr4A	StringTie	exon	575851561	575851767	1000	-	.	transcript_id "STRG.32391.1"; gene_id "STRG.32391";
chr4A	StringTie	exon	575852020	575852289	1000	-	.	transcript_id "STRG.32391.1"; gene_id "STRG.32391";
chr4A	StringTie	exon	575852384	575852563	1000	-	.	transcript_id "STRG.32391.1"; gene_id "STRG.32391";
chr4A	StringTie	exon	575854358	575854841	1000	-	.	transcript_id "STRG.32391.1"; gene_id "STRG.32391";
chr4A	StringTie	transcript	575867989	575870771	1000	-	.	transcript_id "STRG.32392.1"; gene_id "STRG.32392"
chr4A	StringTie	exon	575867989	575870771	1000	-	.	transcript_id "STRG.32392.1"; gene_id "STRG.32392";
chr4A	StringTie	transcript	576125280	576128881	1000	+	.	transcript_id "STRG.32393.1"; gene_id "STRG.32393"
chr4A	StringTie	exon	576125280	576125713	1000	+	.	transcript_id "STRG.32393.1"; gene_id "STRG.32393";
chr4A	StringTie	exon	576125789	576125899	1000	+	.	transcript_id "STRG.32393.1"; gene_id "STRG.32393";
chr4A	StringTie	exon	576127663	576127783	1000	+	.	transcript_id "STRG.32393.1"; gene_id "STRG.32393";
chr4A	StringTie	exon	576128477	576128881	1000	+	.	transcript_id "STRG.32393.1"; gene_id "STRG.32393";
chr4A	StringTie	transcript	576729861	576732899	1000	+	.	transcript_id "STRG.32402.1"; gene_id "STRG.32402"
chr4A	StringTie	exon	576729861	576730044	1000	+	.	transcript_id "STRG.32402.1"; gene_id "STRG.32402";
chr4A	StringTie	exon	576730504	576730543	1000	+	.	transcript_id "STRG.32402.1"; gene_id "STRG.32402";
chr4A	StringTie	exon	576730675	576730778	1000	+	.	transcript_id "STRG.32402.1"; gene_id "STRG.32402";
chr4A	StringTie	exon	576730873	576730921	1000	+	.	transcript_id "STRG.32402.1"; gene_id "STRG.32402";
chr4A	StringTie	exon	576731060	576731166	1000	+	.	transcript_id "STRG.32402.1"; gene_id "STRG.32402";
chr4A	StringTie	exon	576731283	576731370	1000	+	.	transcript_id "STRG.32402.1"; gene_id "STRG.32402";
chr4A	StringTie	exon	576731549	576731677	1000	+	.	transcript_id "STRG.32402.1"; gene_id "STRG.32402";
chr4A	StringTie	exon	576731767	576731841	1000	+	.	transcript_id "STRG.32402.1"; gene_id "STRG.32402";
chr4A	StringTie	exon	576731929	576731982	1000	+	.	transcript_id "STRG.32402.1"; gene_id "STRG.32402";
chr4A	StringTie	exon	576732088	576732125	1000	+	.	transcript_id "STRG.32402.1"; gene_id "STRG.32402";
chr4A	StringTie	exon	576732220	576732379	1000	+	.	transcript_id "STRG.32402.1"; gene_id "STRG.32402";
chr4A	StringTie	exon	576732485	576732899	1000	+	.	transcript_id "STRG.32402.1"; gene_id "STRG.32402";
chr4A	StringTie	transcript	576733243	576740588	1000	-	.	transcript_id "STRG.32403.1"; gene_id "STRG.32403"
chr4A	StringTie	exon	576733243	576733563	1000	-	.	transcript_id "STRG.32403.1"; gene_id "STRG.32403";
chr4A	StringTie	exon	576733664	576733780	1000	-	.	transcript_id "STRG.32403.1"; gene_id "STRG.32403";
chr4A	StringTie	exon	576734012	576734144	1000	-	.	transcript_id "STRG.32403.1"; gene_id "STRG.32403";
chr4A	StringTie	exon	576734354	576734430	1000	-	.	transcript_id "STRG.32403.1"; gene_id "STRG.32403";
chr4A	StringTie	exon	576734506	576734681	1000	-	.	transcript_id "STRG.32403.1"; gene_id "STRG.32403";
chr4A	StringTie	exon	576734987	576735068	1000	-	.	transcript_id "STRG.32403.1"; gene_id "STRG.32403";
chr4A	StringTie	exon	576735142	576735205	1000	-	.	transcript_id "STRG.32403.1"; gene_id "STRG.32403";
chr4A	StringTie	exon	576735946	576736041	1000	-	.	transcript_id "STRG.32403.1"; gene_id "STRG.32403";
chr4A	StringTie	exon	576736119	576736273	1000	-	.	transcript_id "STRG.32403.1"; gene_id "STRG.32403";
chr4A	StringTie	exon	576736350	576736449	1000	-	.	transcript_id "STRG.32403.1"; gene_id "STRG.32403";
chr4A	StringTie	exon	576736533	576736592	1000	-	.	transcript_id "STRG.32403.1"; gene_id "STRG.32403";
chr4A	StringTie	exon	576736772	576736872	1000	-	.	transcript_id "STRG.32403.1"; gene_id "STRG.32403";
chr4A	StringTie	exon	576736973	576737092	1000	-	.	transcript_id "STRG.32403.1"; gene_id "STRG.32403";
chr4A	StringTie	exon	576737194	576737256	1000	-	.	transcript_id "STRG.32403.1"; gene_id "STRG.32403";
chr4A	StringTie	exon	576737660	576737773	1000	-	.	transcript_id "STRG.32403.1"; gene_id "STRG.32403";
chr4A	StringTie	exon	576738321	576738376	1000	-	.	transcript_id "STRG.32403.1"; gene_id "STRG.32403";
chr4A	StringTie	exon	576738668	576738749	1000	-	.	transcript_id "STRG.32403.1"; gene_id "STRG.32403";
chr4A	StringTie	exon	576740164	576740588	1000	-	.	transcript_id "STRG.32403.1"; gene_id "STRG.32403";
chr4A	StringTie	transcript	576820495	576825774	1000	-	.	transcript_id "STRG.32394.1"; gene_id "STRG.32394"
chr4A	StringTie	exon	576820495	576820806	1000	-	.	transcript_id "STRG.32394.1"; gene_id "STRG.32394";
chr4A	StringTie	exon	576825216	576825369	1000	-	.	transcript_id "STRG.32394.1"; gene_id "STRG.32394";
chr4A	StringTie	exon	576825456	576825774	1000	-	.	transcript_id "STRG.32394.1"; gene_id "STRG.32394";
chr4A	StringTie	transcript	576827542	576831506	1000	-	.	transcript_id "STRG.32395.1"; gene_id "STRG.32395"
chr4A	StringTie	exon	576827542	576828175	1000	-	.	transcript_id "STRG.32395.1"; gene_id "STRG.32395";
chr4A	StringTie	exon	576828299	576828496	1000	-	.	transcript_id "STRG.32395.1"; gene_id "STRG.32395";
chr4A	StringTie	exon	576828572	576828851	1000	-	.	transcript_id "STRG.32395.1"; gene_id "STRG.32395";
chr4A	StringTie	exon	576828961	576829301	1000	-	.	transcript_id "STRG.32395.1"; gene_id "STRG.32395";
chr4A	StringTie	exon	576829392	576829558	1000	-	.	transcript_id "STRG.32395.1"; gene_id "STRG.32395";
chr4A	StringTie	exon	576829873	576830716	1000	-	.	transcript_id "STRG.32395.1"; gene_id "STRG.32395";
chr4A	StringTie	exon	576831070	576831506	1000	-	.	transcript_id "STRG.32395.1"; gene_id "STRG.32395";
chr4A	StringTie	transcript	576911433	576914830	1000	+	.	transcript_id "STRG.32396.1"; gene_id "STRG.32396"
chr4A	StringTie	exon	576911433	576912938	1000	+	.	transcript_id "STRG.32396.1"; gene_id "STRG.32396";
chr4A	StringTie	exon	576913786	576914830	1000	+	.	transcript_id "STRG.32396.1"; gene_id "STRG.32396";
chr4A	StringTie	transcript	577148947	577153298	1000	-	.	transcript_id "STRG.32397.1"; gene_id "STRG.32397"
chr4A	StringTie	exon	577148947	577150500	1000	-	.	transcript_id "STRG.32397.1"; gene_id "STRG.32397";
chr4A	StringTie	exon	577150583	577150644	1000	-	.	transcript_id "STRG.32397.1"; gene_id "STRG.32397";
chr4A	StringTie	exon	577150749	577150848	1000	-	.	transcript_id "STRG.32397.1"; gene_id "STRG.32397";
chr4A	StringTie	exon	577151417	577151587	1000	-	.	transcript_id "STRG.32397.1"; gene_id "STRG.32397";
chr4A	StringTie	exon	577151677	577151723	1000	-	.	transcript_id "STRG.32397.1"; gene_id "STRG.32397";
chr4A	StringTie	exon	577151820	577151928	1000	-	.	transcript_id "STRG.32397.1"; gene_id "STRG.32397";
chr4A	StringTie	exon	577152052	577152180	1000	-	.	transcript_id "STRG.32397.1"; gene_id "STRG.32397";
chr4A	StringTie	exon	577152790	577152864	1000	-	.	transcript_id "STRG.32397.1"; gene_id "STRG.32397";
chr4A	StringTie	exon	577153033	577153298	1000	-	.	transcript_id "STRG.32397.1"; gene_id "STRG.32397";
chr4A	StringTie	transcript	577148947	577153298	1000	-	.	transcript_id "STRG.32397.2"; gene_id "STRG.32397"
chr4A	StringTie	exon	577148947	577150500	1000	-	.	transcript_id "STRG.32397.2"; gene_id "STRG.32397";
chr4A	StringTie	exon	577150583	577150644	1000	-	.	transcript_id "STRG.32397.2"; gene_id "STRG.32397";
chr4A	StringTie	exon	577150749	577150848	1000	-	.	transcript_id "STRG.32397.2"; gene_id "STRG.32397";
chr4A	StringTie	exon	577151417	577151587	1000	-	.	transcript_id "STRG.32397.2"; gene_id "STRG.32397";
chr4A	StringTie	exon	577151677	577151928	1000	-	.	transcript_id "STRG.32397.2"; gene_id "STRG.32397";
chr4A	StringTie	exon	577152052	577152180	1000	-	.	transcript_id "STRG.32397.2"; gene_id "STRG.32397";
chr4A	StringTie	exon	577152790	577152864	1000	-	.	transcript_id "STRG.32397.2"; gene_id "STRG.32397";
chr4A	StringTie	exon	577153033	577153298	1000	-	.	transcript_id "STRG.32397.2"; gene_id "STRG.32397";
chr4A	StringTie	transcript	577154698	577158547	1000	-	.	transcript_id "STRG.32399.1"; gene_id "STRG.32399"
chr4A	StringTie	exon	577154698	577154991	1000	-	.	transcript_id "STRG.32399.1"; gene_id "STRG.32399";
chr4A	StringTie	exon	577155226	577155352	1000	-	.	transcript_id "STRG.32399.1"; gene_id "STRG.32399";
chr4A	StringTie	exon	577155440	577155565	1000	-	.	transcript_id "STRG.32399.1"; gene_id "STRG.32399";
chr4A	StringTie	exon	577155663	577155802	1000	-	.	transcript_id "STRG.32399.1"; gene_id "STRG.32399";
chr4A	StringTie	exon	577158395	577158547	1000	-	.	transcript_id "STRG.32399.1"; gene_id "STRG.32399";
chr4A	StringTie	transcript	577161116	577164900	1000	-	.	transcript_id "STRG.32398.1"; gene_id "STRG.32398"
chr4A	StringTie	exon	577161116	577161877	1000	-	.	transcript_id "STRG.32398.1"; gene_id "STRG.32398";
chr4A	StringTie	exon	577162070	577162168	1000	-	.	transcript_id "STRG.32398.1"; gene_id "STRG.32398";
chr4A	StringTie	exon	577162248	577162379	1000	-	.	transcript_id "STRG.32398.1"; gene_id "STRG.32398";
chr4A	StringTie	exon	577162474	577162781	1000	-	.	transcript_id "STRG.32398.1"; gene_id "STRG.32398";
chr4A	StringTie	exon	577163771	577163888	1000	-	.	transcript_id "STRG.32398.1"; gene_id "STRG.32398";
chr4A	StringTie	exon	577164484	577164900	1000	-	.	transcript_id "STRG.32398.1"; gene_id "STRG.32398";
chr4A	StringTie	transcript	577586430	577600315	1000	+	.	transcript_id "STRG.32404.1"; gene_id "STRG.32404"
chr4A	StringTie	exon	577586430	577587233	1000	+	.	transcript_id "STRG.32404.1"; gene_id "STRG.32404";
chr4A	StringTie	exon	577588380	577588447	1000	+	.	transcript_id "STRG.32404.1"; gene_id "STRG.32404";
chr4A	StringTie	exon	577588559	577588744	1000	+	.	transcript_id "STRG.32404.1"; gene_id "STRG.32404";
chr4A	StringTie	exon	577588873	577590207	1000	+	.	transcript_id "STRG.32404.1"; gene_id "STRG.32404";
chr4A	StringTie	exon	577593682	577593854	1000	+	.	transcript_id "STRG.32404.1"; gene_id "STRG.32404";
chr4A	StringTie	exon	577593982	577594216	1000	+	.	transcript_id "STRG.32404.1"; gene_id "STRG.32404";
chr4A	StringTie	exon	577594923	577595015	1000	+	.	transcript_id "STRG.32404.1"; gene_id "STRG.32404";
chr4A	StringTie	exon	577595087	577595227	1000	+	.	transcript_id "STRG.32404.1"; gene_id "STRG.32404";
chr4A	StringTie	exon	577595306	577595398	1000	+	.	transcript_id "STRG.32404.1"; gene_id "STRG.32404";
chr4A	StringTie	exon	577596256	577596466	1000	+	.	transcript_id "STRG.32404.1"; gene_id "STRG.32404";
chr4A	StringTie	exon	577596556	577596641	1000	+	.	transcript_id "STRG.32404.1"; gene_id "STRG.32404";
chr4A	StringTie	exon	577596756	577596844	1000	+	.	transcript_id "STRG.32404.1"; gene_id "STRG.32404";
chr4A	StringTie	exon	577598061	577598112	1000	+	.	transcript_id "STRG.32404.1"; gene_id "STRG.32404";
chr4A	StringTie	exon	577598225	577598281	1000	+	.	transcript_id "STRG.32404.1"; gene_id "STRG.32404";
chr4A	StringTie	exon	577598372	577598545	1000	+	.	transcript_id "STRG.32404.1"; gene_id "STRG.32404";
chr4A	StringTie	exon	577598704	577598784	1000	+	.	transcript_id "STRG.32404.1"; gene_id "STRG.32404";
chr4A	StringTie	exon	577599732	577599896	1000	+	.	transcript_id "STRG.32404.1"; gene_id "STRG.32404";
chr4A	StringTie	exon	577599977	577600315	1000	+	.	transcript_id "STRG.32404.1"; gene_id "STRG.32404";
chr4A	StringTie	transcript	577600730	577602394	1000	-	.	transcript_id "STRG.32401.1"; gene_id "STRG.32401"
chr4A	StringTie	exon	577600730	577601175	1000	-	.	transcript_id "STRG.32401.1"; gene_id "STRG.32401";
chr4A	StringTie	exon	577601259	577601315	1000	-	.	transcript_id "STRG.32401.1"; gene_id "STRG.32401";
chr4A	StringTie	exon	577601412	577601495	1000	-	.	transcript_id "STRG.32401.1"; gene_id "STRG.32401";
chr4A	StringTie	exon	577601926	577601966	1000	-	.	transcript_id "STRG.32401.1"; gene_id "STRG.32401";
chr4A	StringTie	exon	577602114	577602394	1000	-	.	transcript_id "STRG.32401.1"; gene_id "STRG.32401";
chr4A	StringTie	transcript	577775038	577776391	1000	+	.	transcript_id "STRG.32400.1"; gene_id "STRG.32400"
chr4A	StringTie	exon	577775038	577775250	1000	+	.	transcript_id "STRG.32400.1"; gene_id "STRG.32400";
chr4A	StringTie	exon	577775378	577776391	1000	+	.	transcript_id "STRG.32400.1"; gene_id "STRG.32400";
chr4A	StringTie	transcript	577782256	577787714	1000	+	.	transcript_id "STRG.32405.1"; gene_id "STRG.32405"
chr4A	StringTie	exon	577782256	577782806	1000	+	.	transcript_id "STRG.32405.1"; gene_id "STRG.32405";
chr4A	StringTie	exon	577783411	577783905	1000	+	.	transcript_id "STRG.32405.1"; gene_id "STRG.32405";
chr4A	StringTie	exon	577784430	577787714	1000	+	.	transcript_id "STRG.32405.1"; gene_id "STRG.32405";
chr4A	StringTie	transcript	577950255	577957565	1000	+	.	transcript_id "STRG.32406.1"; gene_id "STRG.32406"
chr4A	StringTie	exon	577950255	577950653	1000	+	.	transcript_id "STRG.32406.1"; gene_id "STRG.32406";
chr4A	StringTie	exon	577950855	577951270	1000	+	.	transcript_id "STRG.32406.1"; gene_id "STRG.32406";
chr4A	StringTie	exon	577952333	577952407	1000	+	.	transcript_id "STRG.32406.1"; gene_id "STRG.32406";
chr4A	StringTie	exon	577952490	577952534	1000	+	.	transcript_id "STRG.32406.1"; gene_id "STRG.32406";
chr4A	StringTie	exon	577952911	577952985	1000	+	.	transcript_id "STRG.32406.1"; gene_id "STRG.32406";
chr4A	StringTie	exon	577953785	577953872	1000	+	.	transcript_id "STRG.32406.1"; gene_id "STRG.32406";
chr4A	StringTie	exon	577953997	577954106	1000	+	.	transcript_id "STRG.32406.1"; gene_id "STRG.32406";
chr4A	StringTie	exon	577954646	577954741	1000	+	.	transcript_id "STRG.32406.1"; gene_id "STRG.32406";
chr4A	StringTie	exon	577955282	577955348	1000	+	.	transcript_id "STRG.32406.1"; gene_id "STRG.32406";
chr4A	StringTie	exon	577956546	577956661	1000	+	.	transcript_id "STRG.32406.1"; gene_id "STRG.32406";
chr4A	StringTie	exon	577956737	577956815	1000	+	.	transcript_id "STRG.32406.1"; gene_id "STRG.32406";
chr4A	StringTie	exon	577956922	577957565	1000	+	.	transcript_id "STRG.32406.1"; gene_id "STRG.32406";
chr4A	StringTie	transcript	577958322	577962546	1000	+	.	transcript_id "STRG.32407.1"; gene_id "STRG.32407"
chr4A	StringTie	exon	577958322	577958796	1000	+	.	transcript_id "STRG.32407.1"; gene_id "STRG.32407";
chr4A	StringTie	exon	577958893	577959057	1000	+	.	transcript_id "STRG.32407.1"; gene_id "STRG.32407";
chr4A	StringTie	exon	577959403	577959452	1000	+	.	transcript_id "STRG.32407.1"; gene_id "STRG.32407";
chr4A	StringTie	exon	577959771	577960007	1000	+	.	transcript_id "STRG.32407.1"; gene_id "STRG.32407";
chr4A	StringTie	exon	577960756	577961190	1000	+	.	transcript_id "STRG.32407.1"; gene_id "STRG.32407";
chr4A	StringTie	exon	577962007	577962546	1000	+	.	transcript_id "STRG.32407.1"; gene_id "STRG.32407";
chr4A	StringTie	transcript	577958322	577962546	1000	+	.	transcript_id "STRG.32407.10"; gene_id "STRG.32407"
chr4A	StringTie	exon	577958322	577958796	1000	+	.	transcript_id "STRG.32407.10"; gene_id "STRG.32407";
chr4A	StringTie	exon	577959771	577960007	1000	+	.	transcript_id "STRG.32407.10"; gene_id "STRG.32407";
chr4A	StringTie	exon	577960756	577960969	1000	+	.	transcript_id "STRG.32407.10"; gene_id "STRG.32407";
chr4A	StringTie	exon	577962007	577962546	1000	+	.	transcript_id "STRG.32407.10"; gene_id "STRG.32407";
chr4A	StringTie	transcript	577958322	577962546	1000	+	.	transcript_id "STRG.32407.2"; gene_id "STRG.32407"
chr4A	StringTie	exon	577958322	577958796	1000	+	.	transcript_id "STRG.32407.2"; gene_id "STRG.32407";
chr4A	StringTie	exon	577958893	577959057	1000	+	.	transcript_id "STRG.32407.2"; gene_id "STRG.32407";
chr4A	StringTie	exon	577959403	577959452	1000	+	.	transcript_id "STRG.32407.2"; gene_id "STRG.32407";
chr4A	StringTie	exon	577959771	577960007	1000	+	.	transcript_id "STRG.32407.2"; gene_id "STRG.32407";
chr4A	StringTie	exon	577960756	577962546	1000	+	.	transcript_id "STRG.32407.2"; gene_id "STRG.32407";
chr4A	StringTie	transcript	577958322	577962546	1000	+	.	transcript_id "STRG.32407.3"; gene_id "STRG.32407"
chr4A	StringTie	exon	577958322	577958796	1000	+	.	transcript_id "STRG.32407.3"; gene_id "STRG.32407";
chr4A	StringTie	exon	577959403	577959452	1000	+	.	transcript_id "STRG.32407.3"; gene_id "STRG.32407";
chr4A	StringTie	exon	577959771	577960007	1000	+	.	transcript_id "STRG.32407.3"; gene_id "STRG.32407";
chr4A	StringTie	exon	577960756	577961190	1000	+	.	transcript_id "STRG.32407.3"; gene_id "STRG.32407";
chr4A	StringTie	exon	577962007	577962546	1000	+	.	transcript_id "STRG.32407.3"; gene_id "STRG.32407";
chr4A	StringTie	transcript	577958322	577962546	1000	+	.	transcript_id "STRG.32407.4"; gene_id "STRG.32407"
chr4A	StringTie	exon	577958322	577958796	1000	+	.	transcript_id "STRG.32407.4"; gene_id "STRG.32407";
chr4A	StringTie	exon	577959403	577959452	1000	+	.	transcript_id "STRG.32407.4"; gene_id "STRG.32407";
chr4A	StringTie	exon	577959771	577960007	1000	+	.	transcript_id "STRG.32407.4"; gene_id "STRG.32407";
chr4A	StringTie	exon	577960756	577962546	1000	+	.	transcript_id "STRG.32407.4"; gene_id "STRG.32407";
chr4A	StringTie	transcript	577958322	577962546	1000	+	.	transcript_id "STRG.32407.5"; gene_id "STRG.32407"
chr4A	StringTie	exon	577958322	577958796	1000	+	.	transcript_id "STRG.32407.5"; gene_id "STRG.32407";
chr4A	StringTie	exon	577959771	577960007	1000	+	.	transcript_id "STRG.32407.5"; gene_id "STRG.32407";
chr4A	StringTie	exon	577960756	577961190	1000	+	.	transcript_id "STRG.32407.5"; gene_id "STRG.32407";
chr4A	StringTie	exon	577962007	577962546	1000	+	.	transcript_id "STRG.32407.5"; gene_id "STRG.32407";
chr4A	StringTie	transcript	577958322	577962546	1000	+	.	transcript_id "STRG.32407.6"; gene_id "STRG.32407"
chr4A	StringTie	exon	577958322	577958796	1000	+	.	transcript_id "STRG.32407.6"; gene_id "STRG.32407";
chr4A	StringTie	exon	577958893	577960007	1000	+	.	transcript_id "STRG.32407.6"; gene_id "STRG.32407";
chr4A	StringTie	exon	577960756	577961190	1000	+	.	transcript_id "STRG.32407.6"; gene_id "STRG.32407";
chr4A	StringTie	exon	577962007	577962546	1000	+	.	transcript_id "STRG.32407.6"; gene_id "STRG.32407";
chr4A	StringTie	transcript	577958322	577962546	1000	+	.	transcript_id "STRG.32407.7"; gene_id "STRG.32407"
chr4A	StringTie	exon	577958322	577958796	1000	+	.	transcript_id "STRG.32407.7"; gene_id "STRG.32407";
chr4A	StringTie	exon	577958893	577959057	1000	+	.	transcript_id "STRG.32407.7"; gene_id "STRG.32407";
chr4A	StringTie	exon	577959771	577960007	1000	+	.	transcript_id "STRG.32407.7"; gene_id "STRG.32407";
chr4A	StringTie	exon	577960756	577962546	1000	+	.	transcript_id "STRG.32407.7"; gene_id "STRG.32407";
chr4A	StringTie	transcript	577958322	577962546	1000	+	.	transcript_id "STRG.32407.8"; gene_id "STRG.32407"
chr4A	StringTie	exon	577958322	577958796	1000	+	.	transcript_id "STRG.32407.8"; gene_id "STRG.32407";
chr4A	StringTie	exon	577958893	577959452	1000	+	.	transcript_id "STRG.32407.8"; gene_id "STRG.32407";
chr4A	StringTie	exon	577959771	577960007	1000	+	.	transcript_id "STRG.32407.8"; gene_id "STRG.32407";
chr4A	StringTie	exon	577960756	577962546	1000	+	.	transcript_id "STRG.32407.8"; gene_id "STRG.32407";
chr4A	StringTie	transcript	577958322	577962546	1000	+	.	transcript_id "STRG.32407.9"; gene_id "STRG.32407"
chr4A	StringTie	exon	577958322	577958796	1000	+	.	transcript_id "STRG.32407.9"; gene_id "STRG.32407";
chr4A	StringTie	exon	577958893	577959057	1000	+	.	transcript_id "STRG.32407.9"; gene_id "STRG.32407";
chr4A	StringTie	exon	577959403	577959452	1000	+	.	transcript_id "STRG.32407.9"; gene_id "STRG.32407";
chr4A	StringTie	exon	577959771	577960007	1000	+	.	transcript_id "STRG.32407.9"; gene_id "STRG.32407";
chr4A	StringTie	exon	577960756	577960969	1000	+	.	transcript_id "STRG.32407.9"; gene_id "STRG.32407";
chr4A	StringTie	exon	577962007	577962546	1000	+	.	transcript_id "STRG.32407.9"; gene_id "STRG.32407";
chr4A	StringTie	transcript	578009523	578032440	1000	+	.	transcript_id "STRG.32408.1"; gene_id "STRG.32408"
chr4A	StringTie	exon	578009523	578010471	1000	+	.	transcript_id "STRG.32408.1"; gene_id "STRG.32408";
chr4A	StringTie	exon	578010606	578010947	1000	+	.	transcript_id "STRG.32408.1"; gene_id "STRG.32408";
chr4A	StringTie	exon	578011036	578011197	1000	+	.	transcript_id "STRG.32408.1"; gene_id "STRG.32408";
chr4A	StringTie	exon	578012845	578013015	1000	+	.	transcript_id "STRG.32408.1"; gene_id "STRG.32408";
chr4A	StringTie	exon	578013132	578013290	1000	+	.	transcript_id "STRG.32408.1"; gene_id "STRG.32408";
chr4A	StringTie	exon	578013388	578013515	1000	+	.	transcript_id "STRG.32408.1"; gene_id "STRG.32408";
chr4A	StringTie	exon	578014257	578014557	1000	+	.	transcript_id "STRG.32408.1"; gene_id "STRG.32408";
chr4A	StringTie	exon	578015079	578015247	1000	+	.	transcript_id "STRG.32408.1"; gene_id "STRG.32408";
chr4A	StringTie	exon	578020270	578020481	1000	+	.	transcript_id "STRG.32408.1"; gene_id "STRG.32408";
chr4A	StringTie	exon	578021059	578021217	1000	+	.	transcript_id "STRG.32408.1"; gene_id "STRG.32408";
chr4A	StringTie	exon	578021300	578021482	1000	+	.	transcript_id "STRG.32408.1"; gene_id "STRG.32408";
chr4A	StringTie	exon	578022041	578022514	1000	+	.	transcript_id "STRG.32408.1"; gene_id "STRG.32408";
chr4A	StringTie	exon	578022590	578022949	1000	+	.	transcript_id "STRG.32408.1"; gene_id "STRG.32408";
chr4A	StringTie	exon	578024320	578024534	1000	+	.	transcript_id "STRG.32408.1"; gene_id "STRG.32408";
chr4A	StringTie	exon	578025207	578025375	1000	+	.	transcript_id "STRG.32408.1"; gene_id "STRG.32408";
chr4A	StringTie	exon	578025870	578026006	1000	+	.	transcript_id "STRG.32408.1"; gene_id "STRG.32408";
chr4A	StringTie	exon	578026097	578026250	1000	+	.	transcript_id "STRG.32408.1"; gene_id "STRG.32408";
chr4A	StringTie	exon	578027294	578027560	1000	+	.	transcript_id "STRG.32408.1"; gene_id "STRG.32408";
chr4A	StringTie	exon	578027809	578027886	1000	+	.	transcript_id "STRG.32408.1"; gene_id "STRG.32408";
chr4A	StringTie	exon	578028040	578028087	1000	+	.	transcript_id "STRG.32408.1"; gene_id "STRG.32408";
chr4A	StringTie	exon	578028778	578028950	1000	+	.	transcript_id "STRG.32408.1"; gene_id "STRG.32408";
chr4A	StringTie	exon	578029068	578029263	1000	+	.	transcript_id "STRG.32408.1"; gene_id "STRG.32408";
chr4A	StringTie	exon	578030533	578030673	1000	+	.	transcript_id "STRG.32408.1"; gene_id "STRG.32408";
chr4A	StringTie	exon	578030809	578031017	1000	+	.	transcript_id "STRG.32408.1"; gene_id "STRG.32408";
chr4A	StringTie	exon	578031095	578031256	1000	+	.	transcript_id "STRG.32408.1"; gene_id "STRG.32408";
chr4A	StringTie	exon	578031846	578032440	1000	+	.	transcript_id "STRG.32408.1"; gene_id "STRG.32408";
chr4A	StringTie	transcript	578036450	578038392	1000	-	.	transcript_id "STRG.32409.1"; gene_id "STRG.32409"
chr4A	StringTie	exon	578036450	578037209	1000	-	.	transcript_id "STRG.32409.1"; gene_id "STRG.32409";
chr4A	StringTie	exon	578037328	578038392	1000	-	.	transcript_id "STRG.32409.1"; gene_id "STRG.32409";
chr4A	StringTie	transcript	578196336	578204395	1000	-	.	transcript_id "STRG.32410.1"; gene_id "STRG.32410"
chr4A	StringTie	exon	578196336	578196839	1000	-	.	transcript_id "STRG.32410.1"; gene_id "STRG.32410";
chr4A	StringTie	exon	578196917	578197009	1000	-	.	transcript_id "STRG.32410.1"; gene_id "STRG.32410";
chr4A	StringTie	exon	578197668	578197747	1000	-	.	transcript_id "STRG.32410.1"; gene_id "STRG.32410";
chr4A	StringTie	exon	578197836	578197934	1000	-	.	transcript_id "STRG.32410.1"; gene_id "STRG.32410";
chr4A	StringTie	exon	578198015	578198158	1000	-	.	transcript_id "STRG.32410.1"; gene_id "STRG.32410";
chr4A	StringTie	exon	578198352	578198459	1000	-	.	transcript_id "STRG.32410.1"; gene_id "STRG.32410";
chr4A	StringTie	exon	578199185	578199265	1000	-	.	transcript_id "STRG.32410.1"; gene_id "STRG.32410";
chr4A	StringTie	exon	578199527	578199646	1000	-	.	transcript_id "STRG.32410.1"; gene_id "STRG.32410";
chr4A	StringTie	exon	578199862	578199990	1000	-	.	transcript_id "STRG.32410.1"; gene_id "STRG.32410";
chr4A	StringTie	exon	578200315	578200407	1000	-	.	transcript_id "STRG.32410.1"; gene_id "STRG.32410";
chr4A	StringTie	exon	578200523	578200688	1000	-	.	transcript_id "STRG.32410.1"; gene_id "STRG.32410";
chr4A	StringTie	exon	578200872	578200924	1000	-	.	transcript_id "STRG.32410.1"; gene_id "STRG.32410";
chr4A	StringTie	exon	578201183	578201277	1000	-	.	transcript_id "STRG.32410.1"; gene_id "STRG.32410";
chr4A	StringTie	exon	578201375	578201484	1000	-	.	transcript_id "STRG.32410.1"; gene_id "STRG.32410";
chr4A	StringTie	exon	578201627	578201715	1000	-	.	transcript_id "STRG.32410.1"; gene_id "STRG.32410";
chr4A	StringTie	exon	578202320	578202469	1000	-	.	transcript_id "STRG.32410.1"; gene_id "STRG.32410";
chr4A	StringTie	exon	578203030	578203319	1000	-	.	transcript_id "STRG.32410.1"; gene_id "STRG.32410";
chr4A	StringTie	exon	578204089	578204395	1000	-	.	transcript_id "STRG.32410.1"; gene_id "STRG.32410";
chr4A	StringTie	transcript	578207535	578210545	1000	-	.	transcript_id "STRG.32412.1"; gene_id "STRG.32412"
chr4A	StringTie	exon	578207535	578207955	1000	-	.	transcript_id "STRG.32412.1"; gene_id "STRG.32412";
chr4A	StringTie	exon	578208048	578208164	1000	-	.	transcript_id "STRG.32412.1"; gene_id "STRG.32412";
chr4A	StringTie	exon	578208519	578208641	1000	-	.	transcript_id "STRG.32412.1"; gene_id "STRG.32412";
chr4A	StringTie	exon	578208843	578208921	1000	-	.	transcript_id "STRG.32412.1"; gene_id "STRG.32412";
chr4A	StringTie	exon	578209022	578209462	1000	-	.	transcript_id "STRG.32412.1"; gene_id "STRG.32412";
chr4A	StringTie	exon	578210444	578210545	1000	-	.	transcript_id "STRG.32412.1"; gene_id "STRG.32412";
chr4A	StringTie	transcript	578442690	578445014	1000	+	.	transcript_id "STRG.32411.1"; gene_id "STRG.32411"
chr4A	StringTie	exon	578442690	578443557	1000	+	.	transcript_id "STRG.32411.1"; gene_id "STRG.32411";
chr4A	StringTie	exon	578444002	578444174	1000	+	.	transcript_id "STRG.32411.1"; gene_id "STRG.32411";
chr4A	StringTie	exon	578444390	578444535	1000	+	.	transcript_id "STRG.32411.1"; gene_id "STRG.32411";
chr4A	StringTie	exon	578444727	578445014	1000	+	.	transcript_id "STRG.32411.1"; gene_id "STRG.32411";
chr4A	StringTie	transcript	578448322	578450214	1000	+	.	transcript_id "STRG.32416.1"; gene_id "STRG.32416"
chr4A	StringTie	exon	578448322	578448896	1000	+	.	transcript_id "STRG.32416.1"; gene_id "STRG.32416";
chr4A	StringTie	exon	578449757	578450214	1000	+	.	transcript_id "STRG.32416.1"; gene_id "STRG.32416";
chr4A	StringTie	transcript	578499765	578501295	1000	-	.	transcript_id "STRG.32413.1"; gene_id "STRG.32413"
chr4A	StringTie	exon	578499765	578501295	1000	-	.	transcript_id "STRG.32413.1"; gene_id "STRG.32413";
chr4A	StringTie	transcript	578577202	578579192	1000	+	.	transcript_id "STRG.32414.1"; gene_id "STRG.32414"
chr4A	StringTie	exon	578577202	578577395	1000	+	.	transcript_id "STRG.32414.1"; gene_id "STRG.32414";
chr4A	StringTie	exon	578577491	578577566	1000	+	.	transcript_id "STRG.32414.1"; gene_id "STRG.32414";
chr4A	StringTie	exon	578577684	578577856	1000	+	.	transcript_id "STRG.32414.1"; gene_id "STRG.32414";
chr4A	StringTie	exon	578578761	578579192	1000	+	.	transcript_id "STRG.32414.1"; gene_id "STRG.32414";
chr4A	StringTie	transcript	578623931	578626101	1000	+	.	transcript_id "STRG.32415.1"; gene_id "STRG.32415"
chr4A	StringTie	exon	578623931	578624094	1000	+	.	transcript_id "STRG.32415.1"; gene_id "STRG.32415";
chr4A	StringTie	exon	578624189	578624264	1000	+	.	transcript_id "STRG.32415.1"; gene_id "STRG.32415";
chr4A	StringTie	exon	578624348	578624520	1000	+	.	transcript_id "STRG.32415.1"; gene_id "STRG.32415";
chr4A	StringTie	exon	578625823	578626101	1000	+	.	transcript_id "STRG.32415.1"; gene_id "STRG.32415";
chr4A	StringTie	transcript	578628649	578630301	1000	+	.	transcript_id "STRG.32417.1"; gene_id "STRG.32417"
chr4A	StringTie	exon	578628649	578628815	1000	+	.	transcript_id "STRG.32417.1"; gene_id "STRG.32417";
chr4A	StringTie	exon	578628910	578628985	1000	+	.	transcript_id "STRG.32417.1"; gene_id "STRG.32417";
chr4A	StringTie	exon	578629098	578629270	1000	+	.	transcript_id "STRG.32417.1"; gene_id "STRG.32417";
chr4A	StringTie	exon	578629734	578630301	1000	+	.	transcript_id "STRG.32417.1"; gene_id "STRG.32417";
chr4A	StringTie	transcript	578630076	578635656	1000	-	.	transcript_id "STRG.32418.1"; gene_id "STRG.32418"
chr4A	StringTie	exon	578630076	578630959	1000	-	.	transcript_id "STRG.32418.1"; gene_id "STRG.32418";
chr4A	StringTie	exon	578631035	578631133	1000	-	.	transcript_id "STRG.32418.1"; gene_id "STRG.32418";
chr4A	StringTie	exon	578631216	578631332	1000	-	.	transcript_id "STRG.32418.1"; gene_id "STRG.32418";
chr4A	StringTie	exon	578633217	578633587	1000	-	.	transcript_id "STRG.32418.1"; gene_id "STRG.32418";
chr4A	StringTie	exon	578633751	578633868	1000	-	.	transcript_id "STRG.32418.1"; gene_id "STRG.32418";
chr4A	StringTie	exon	578634953	578635656	1000	-	.	transcript_id "STRG.32418.1"; gene_id "STRG.32418";
chr4A	StringTie	transcript	578753871	578755574	1000	+	.	transcript_id "STRG.32419.1"; gene_id "STRG.32419"
chr4A	StringTie	exon	578753871	578755574	1000	+	.	transcript_id "STRG.32419.1"; gene_id "STRG.32419";
chr4A	StringTie	transcript	578764036	578769580	1000	+	.	transcript_id "STRG.32420.1"; gene_id "STRG.32420"
chr4A	StringTie	exon	578764036	578765967	1000	+	.	transcript_id "STRG.32420.1"; gene_id "STRG.32420";
chr4A	StringTie	exon	578766903	578767394	1000	+	.	transcript_id "STRG.32420.1"; gene_id "STRG.32420";
chr4A	StringTie	exon	578767503	578768865	1000	+	.	transcript_id "STRG.32420.1"; gene_id "STRG.32420";
chr4A	StringTie	exon	578769146	578769580	1000	+	.	transcript_id "STRG.32420.1"; gene_id "STRG.32420";
chr4A	StringTie	transcript	578779044	578783389	1000	+	.	transcript_id "STRG.32421.7"; gene_id "STRG.32421"
chr4A	StringTie	exon	578779044	578781466	1000	+	.	transcript_id "STRG.32421.7"; gene_id "STRG.32421";
chr4A	StringTie	exon	578781732	578781800	1000	+	.	transcript_id "STRG.32421.7"; gene_id "STRG.32421";
chr4A	StringTie	exon	578783145	578783389	1000	+	.	transcript_id "STRG.32421.7"; gene_id "STRG.32421";
chr4A	StringTie	transcript	578779044	578783479	1000	+	.	transcript_id "STRG.32421.8"; gene_id "STRG.32421"
chr4A	StringTie	exon	578779044	578781466	1000	+	.	transcript_id "STRG.32421.8"; gene_id "STRG.32421";
chr4A	StringTie	exon	578781571	578781659	1000	+	.	transcript_id "STRG.32421.8"; gene_id "STRG.32421";
chr4A	StringTie	exon	578781732	578781800	1000	+	.	transcript_id "STRG.32421.8"; gene_id "STRG.32421";
chr4A	StringTie	exon	578783145	578783479	1000	+	.	transcript_id "STRG.32421.8"; gene_id "STRG.32421";
chr4A	StringTie	transcript	578779044	578784036	1000	+	.	transcript_id "STRG.32421.2"; gene_id "STRG.32421"
chr4A	StringTie	exon	578779044	578781466	1000	+	.	transcript_id "STRG.32421.2"; gene_id "STRG.32421";
chr4A	StringTie	exon	578781732	578781800	1000	+	.	transcript_id "STRG.32421.2"; gene_id "STRG.32421";
chr4A	StringTie	exon	578783480	578784036	1000	+	.	transcript_id "STRG.32421.2"; gene_id "STRG.32421";
chr4A	StringTie	transcript	578779044	578784036	1000	+	.	transcript_id "STRG.32421.3"; gene_id "STRG.32421"
chr4A	StringTie	exon	578779044	578781466	1000	+	.	transcript_id "STRG.32421.3"; gene_id "STRG.32421";
chr4A	StringTie	exon	578781571	578781659	1000	+	.	transcript_id "STRG.32421.3"; gene_id "STRG.32421";
chr4A	StringTie	exon	578781732	578781800	1000	+	.	transcript_id "STRG.32421.3"; gene_id "STRG.32421";
chr4A	StringTie	exon	578783480	578784036	1000	+	.	transcript_id "STRG.32421.3"; gene_id "STRG.32421";
chr4A	StringTie	transcript	578779044	578784432	1000	+	.	transcript_id "STRG.32421.1"; gene_id "STRG.32421"
chr4A	StringTie	exon	578779044	578784432	1000	+	.	transcript_id "STRG.32421.1"; gene_id "STRG.32421";
chr4A	StringTie	transcript	578779044	578784432	1000	+	.	transcript_id "STRG.32421.4"; gene_id "STRG.32421"
chr4A	StringTie	exon	578779044	578781466	1000	+	.	transcript_id "STRG.32421.4"; gene_id "STRG.32421";
chr4A	StringTie	exon	578781732	578781800	1000	+	.	transcript_id "STRG.32421.4"; gene_id "STRG.32421";
chr4A	StringTie	exon	578784037	578784432	1000	+	.	transcript_id "STRG.32421.4"; gene_id "STRG.32421";
chr4A	StringTie	transcript	578779044	578784432	1000	+	.	transcript_id "STRG.32421.5"; gene_id "STRG.32421"
chr4A	StringTie	exon	578779044	578781466	1000	+	.	transcript_id "STRG.32421.5"; gene_id "STRG.32421";
chr4A	StringTie	exon	578781732	578784432	1000	+	.	transcript_id "STRG.32421.5"; gene_id "STRG.32421";
chr4A	StringTie	transcript	578779044	578784432	1000	+	.	transcript_id "STRG.32421.6"; gene_id "STRG.32421"
chr4A	StringTie	exon	578779044	578781466	1000	+	.	transcript_id "STRG.32421.6"; gene_id "STRG.32421";
chr4A	StringTie	exon	578781571	578781659	1000	+	.	transcript_id "STRG.32421.6"; gene_id "STRG.32421";
chr4A	StringTie	exon	578781732	578781800	1000	+	.	transcript_id "STRG.32421.6"; gene_id "STRG.32421";
chr4A	StringTie	exon	578784037	578784432	1000	+	.	transcript_id "STRG.32421.6"; gene_id "STRG.32421";
chr4A	StringTie	transcript	579046226	579047618	1000	+	.	transcript_id "STRG.32422.1"; gene_id "STRG.32422"
chr4A	StringTie	exon	579046226	579046710	1000	+	.	transcript_id "STRG.32422.1"; gene_id "STRG.32422";
chr4A	StringTie	exon	579046806	579046850	1000	+	.	transcript_id "STRG.32422.1"; gene_id "STRG.32422";
chr4A	StringTie	exon	579046922	579047618	1000	+	.	transcript_id "STRG.32422.1"; gene_id "STRG.32422";
chr4A	StringTie	transcript	579047516	579051871	1000	-	.	transcript_id "STRG.32423.1"; gene_id "STRG.32423"
chr4A	StringTie	exon	579047516	579047919	1000	-	.	transcript_id "STRG.32423.1"; gene_id "STRG.32423";
chr4A	StringTie	exon	579048022	579048083	1000	-	.	transcript_id "STRG.32423.1"; gene_id "STRG.32423";
chr4A	StringTie	exon	579048182	579048310	1000	-	.	transcript_id "STRG.32423.1"; gene_id "STRG.32423";
chr4A	StringTie	exon	579049271	579049504	1000	-	.	transcript_id "STRG.32423.1"; gene_id "STRG.32423";
chr4A	StringTie	exon	579049603	579049684	1000	-	.	transcript_id "STRG.32423.1"; gene_id "STRG.32423";
chr4A	StringTie	exon	579049864	579049925	1000	-	.	transcript_id "STRG.32423.1"; gene_id "STRG.32423";
chr4A	StringTie	exon	579050809	579050876	1000	-	.	transcript_id "STRG.32423.1"; gene_id "STRG.32423";
chr4A	StringTie	exon	579051291	579051360	1000	-	.	transcript_id "STRG.32423.1"; gene_id "STRG.32423";
chr4A	StringTie	exon	579051486	579051871	1000	-	.	transcript_id "STRG.32423.1"; gene_id "STRG.32423";
chr4A	StringTie	transcript	579163621	579166878	1000	+	.	transcript_id "STRG.32425.1"; gene_id "STRG.32425"
chr4A	StringTie	exon	579163621	579163803	1000	+	.	transcript_id "STRG.32425.1"; gene_id "STRG.32425";
chr4A	StringTie	exon	579163937	579164058	1000	+	.	transcript_id "STRG.32425.1"; gene_id "STRG.32425";
chr4A	StringTie	exon	579164276	579164336	1000	+	.	transcript_id "STRG.32425.1"; gene_id "STRG.32425";
chr4A	StringTie	exon	579164748	579164816	1000	+	.	transcript_id "STRG.32425.1"; gene_id "STRG.32425";
chr4A	StringTie	exon	579165373	579165491	1000	+	.	transcript_id "STRG.32425.1"; gene_id "STRG.32425";
chr4A	StringTie	exon	579165572	579165719	1000	+	.	transcript_id "STRG.32425.1"; gene_id "STRG.32425";
chr4A	StringTie	exon	579165811	579165955	1000	+	.	transcript_id "STRG.32425.1"; gene_id "STRG.32425";
chr4A	StringTie	exon	579166043	579166129	1000	+	.	transcript_id "STRG.32425.1"; gene_id "STRG.32425";
chr4A	StringTie	exon	579166628	579166878	1000	+	.	transcript_id "STRG.32425.1"; gene_id "STRG.32425";
chr4A	StringTie	transcript	579211354	579212975	1000	-	.	transcript_id "STRG.32424.1"; gene_id "STRG.32424"
chr4A	StringTie	exon	579211354	579212080	1000	-	.	transcript_id "STRG.32424.1"; gene_id "STRG.32424";
chr4A	StringTie	exon	579212154	579212276	1000	-	.	transcript_id "STRG.32424.1"; gene_id "STRG.32424";
chr4A	StringTie	exon	579212374	579212422	1000	-	.	transcript_id "STRG.32424.1"; gene_id "STRG.32424";
chr4A	StringTie	exon	579212543	579212975	1000	-	.	transcript_id "STRG.32424.1"; gene_id "STRG.32424";
chr4A	StringTie	transcript	579229453	579239405	1000	+	.	transcript_id "STRG.32426.1"; gene_id "STRG.32426"
chr4A	StringTie	exon	579229453	579229840	1000	+	.	transcript_id "STRG.32426.1"; gene_id "STRG.32426";
chr4A	StringTie	exon	579233427	579233579	1000	+	.	transcript_id "STRG.32426.1"; gene_id "STRG.32426";
chr4A	StringTie	exon	579233767	579233891	1000	+	.	transcript_id "STRG.32426.1"; gene_id "STRG.32426";
chr4A	StringTie	exon	579234755	579234880	1000	+	.	transcript_id "STRG.32426.1"; gene_id "STRG.32426";
chr4A	StringTie	exon	579234985	579235167	1000	+	.	transcript_id "STRG.32426.1"; gene_id "STRG.32426";
chr4A	StringTie	exon	579235243	579235387	1000	+	.	transcript_id "STRG.32426.1"; gene_id "STRG.32426";
chr4A	StringTie	exon	579235874	579236033	1000	+	.	transcript_id "STRG.32426.1"; gene_id "STRG.32426";
chr4A	StringTie	exon	579236914	579237048	1000	+	.	transcript_id "STRG.32426.1"; gene_id "STRG.32426";
chr4A	StringTie	exon	579237534	579237734	1000	+	.	transcript_id "STRG.32426.1"; gene_id "STRG.32426";
chr4A	StringTie	exon	579238178	579238305	1000	+	.	transcript_id "STRG.32426.1"; gene_id "STRG.32426";
chr4A	StringTie	exon	579238461	579238512	1000	+	.	transcript_id "STRG.32426.1"; gene_id "STRG.32426";
chr4A	StringTie	exon	579238795	579238864	1000	+	.	transcript_id "STRG.32426.1"; gene_id "STRG.32426";
chr4A	StringTie	exon	579238945	579239405	1000	+	.	transcript_id "STRG.32426.1"; gene_id "STRG.32426";
chr4A	StringTie	transcript	579769014	579771697	1000	-	.	transcript_id "STRG.32427.1"; gene_id "STRG.32427"
chr4A	StringTie	exon	579769014	579771697	1000	-	.	transcript_id "STRG.32427.1"; gene_id "STRG.32427";
chr4A	StringTie	transcript	579798768	579802213	1000	-	.	transcript_id "STRG.32428.1"; gene_id "STRG.32428"
chr4A	StringTie	exon	579798768	579799348	1000	-	.	transcript_id "STRG.32428.1"; gene_id "STRG.32428";
chr4A	StringTie	exon	579799468	579799633	1000	-	.	transcript_id "STRG.32428.1"; gene_id "STRG.32428";
chr4A	StringTie	exon	579799786	579799927	1000	-	.	transcript_id "STRG.32428.1"; gene_id "STRG.32428";
chr4A	StringTie	exon	579800021	579800203	1000	-	.	transcript_id "STRG.32428.1"; gene_id "STRG.32428";
chr4A	StringTie	exon	579800307	579800423	1000	-	.	transcript_id "STRG.32428.1"; gene_id "STRG.32428";
chr4A	StringTie	exon	579800734	579800856	1000	-	.	transcript_id "STRG.32428.1"; gene_id "STRG.32428";
chr4A	StringTie	exon	579800954	579801195	1000	-	.	transcript_id "STRG.32428.1"; gene_id "STRG.32428";
chr4A	StringTie	exon	579801573	579802213	1000	-	.	transcript_id "STRG.32428.1"; gene_id "STRG.32428";
chr4A	StringTie	transcript	579798768	579802213	1000	-	.	transcript_id "STRG.32428.2"; gene_id "STRG.32428"
chr4A	StringTie	exon	579798768	579799348	1000	-	.	transcript_id "STRG.32428.2"; gene_id "STRG.32428";
chr4A	StringTie	exon	579799468	579799633	1000	-	.	transcript_id "STRG.32428.2"; gene_id "STRG.32428";
chr4A	StringTie	exon	579799786	579799927	1000	-	.	transcript_id "STRG.32428.2"; gene_id "STRG.32428";
chr4A	StringTie	exon	579800021	579800203	1000	-	.	transcript_id "STRG.32428.2"; gene_id "STRG.32428";
chr4A	StringTie	exon	579800734	579800856	1000	-	.	transcript_id "STRG.32428.2"; gene_id "STRG.32428";
chr4A	StringTie	exon	579800954	579801195	1000	-	.	transcript_id "STRG.32428.2"; gene_id "STRG.32428";
chr4A	StringTie	exon	579801573	579802213	1000	-	.	transcript_id "STRG.32428.2"; gene_id "STRG.32428";
chr4A	StringTie	transcript	579815906	579826543	1000	+	.	transcript_id "STRG.32432.1"; gene_id "STRG.32432"
chr4A	StringTie	exon	579815906	579816258	1000	+	.	transcript_id "STRG.32432.1"; gene_id "STRG.32432";
chr4A	StringTie	exon	579816841	579816931	1000	+	.	transcript_id "STRG.32432.1"; gene_id "STRG.32432";
chr4A	StringTie	exon	579817042	579817126	1000	+	.	transcript_id "STRG.32432.1"; gene_id "STRG.32432";
chr4A	StringTie	exon	579817250	579817334	1000	+	.	transcript_id "STRG.32432.1"; gene_id "STRG.32432";
chr4A	StringTie	exon	579818921	579818990	1000	+	.	transcript_id "STRG.32432.1"; gene_id "STRG.32432";
chr4A	StringTie	exon	579821393	579821462	1000	+	.	transcript_id "STRG.32432.1"; gene_id "STRG.32432";
chr4A	StringTie	exon	579822927	579822972	1000	+	.	transcript_id "STRG.32432.1"; gene_id "STRG.32432";
chr4A	StringTie	exon	579823050	579823299	1000	+	.	transcript_id "STRG.32432.1"; gene_id "STRG.32432";
chr4A	StringTie	exon	579823638	579823843	1000	+	.	transcript_id "STRG.32432.1"; gene_id "STRG.32432";
chr4A	StringTie	exon	579825162	579825236	1000	+	.	transcript_id "STRG.32432.1"; gene_id "STRG.32432";
chr4A	StringTie	exon	579825365	579825434	1000	+	.	transcript_id "STRG.32432.1"; gene_id "STRG.32432";
chr4A	StringTie	exon	579825565	579825645	1000	+	.	transcript_id "STRG.32432.1"; gene_id "STRG.32432";
chr4A	StringTie	exon	579825762	579825841	1000	+	.	transcript_id "STRG.32432.1"; gene_id "STRG.32432";
chr4A	StringTie	exon	579825939	579826543	1000	+	.	transcript_id "STRG.32432.1"; gene_id "STRG.32432";
chr4A	StringTie	transcript	580434934	580440112	1000	+	.	transcript_id "STRG.32430.1"; gene_id "STRG.32430"
chr4A	StringTie	exon	580434934	580435269	1000	+	.	transcript_id "STRG.32430.1"; gene_id "STRG.32430";
chr4A	StringTie	exon	580435378	580435566	1000	+	.	transcript_id "STRG.32430.1"; gene_id "STRG.32430";
chr4A	StringTie	exon	580436315	580436446	1000	+	.	transcript_id "STRG.32430.1"; gene_id "STRG.32430";
chr4A	StringTie	exon	580436599	580436748	1000	+	.	transcript_id "STRG.32430.1"; gene_id "STRG.32430";
chr4A	StringTie	exon	580437112	580437267	1000	+	.	transcript_id "STRG.32430.1"; gene_id "STRG.32430";
chr4A	StringTie	exon	580437980	580438114	1000	+	.	transcript_id "STRG.32430.1"; gene_id "STRG.32430";
chr4A	StringTie	exon	580438210	580438275	1000	+	.	transcript_id "STRG.32430.1"; gene_id "STRG.32430";
chr4A	StringTie	exon	580438571	580438677	1000	+	.	transcript_id "STRG.32430.1"; gene_id "STRG.32430";
chr4A	StringTie	exon	580438878	580438977	1000	+	.	transcript_id "STRG.32430.1"; gene_id "STRG.32430";
chr4A	StringTie	exon	580439058	580439149	1000	+	.	transcript_id "STRG.32430.1"; gene_id "STRG.32430";
chr4A	StringTie	exon	580439449	580439518	1000	+	.	transcript_id "STRG.32430.1"; gene_id "STRG.32430";
chr4A	StringTie	exon	580439601	580440112	1000	+	.	transcript_id "STRG.32430.1"; gene_id "STRG.32430";
chr4A	StringTie	transcript	580446713	580448745	1000	-	.	transcript_id "STRG.32429.1"; gene_id "STRG.32429"
chr4A	StringTie	exon	580446713	580448461	1000	-	.	transcript_id "STRG.32429.1"; gene_id "STRG.32429";
chr4A	StringTie	exon	580448583	580448745	1000	-	.	transcript_id "STRG.32429.1"; gene_id "STRG.32429";
chr4A	StringTie	transcript	580702709	580707100	1000	+	.	transcript_id "STRG.32431.1"; gene_id "STRG.32431"
chr4A	StringTie	exon	580702709	580703931	1000	+	.	transcript_id "STRG.32431.1"; gene_id "STRG.32431";
chr4A	StringTie	exon	580704037	580704204	1000	+	.	transcript_id "STRG.32431.1"; gene_id "STRG.32431";
chr4A	StringTie	exon	580704299	580704464	1000	+	.	transcript_id "STRG.32431.1"; gene_id "STRG.32431";
chr4A	StringTie	exon	580704802	580704912	1000	+	.	transcript_id "STRG.32431.1"; gene_id "STRG.32431";
chr4A	StringTie	exon	580704985	580705178	1000	+	.	transcript_id "STRG.32431.1"; gene_id "STRG.32431";
chr4A	StringTie	exon	580705277	580705407	1000	+	.	transcript_id "STRG.32431.1"; gene_id "STRG.32431";
chr4A	StringTie	exon	580705485	580705581	1000	+	.	transcript_id "STRG.32431.1"; gene_id "STRG.32431";
chr4A	StringTie	exon	580706204	580707100	1000	+	.	transcript_id "STRG.32431.1"; gene_id "STRG.32431";
chr4A	StringTie	transcript	580807768	580816865	1000	-	.	transcript_id "STRG.32434.3"; gene_id "STRG.32434"
chr4A	StringTie	exon	580807768	580808312	1000	-	.	transcript_id "STRG.32434.3"; gene_id "STRG.32434";
chr4A	StringTie	exon	580809320	580809433	1000	-	.	transcript_id "STRG.32434.3"; gene_id "STRG.32434";
chr4A	StringTie	exon	580809538	580809768	1000	-	.	transcript_id "STRG.32434.3"; gene_id "STRG.32434";
chr4A	StringTie	exon	580811136	580811276	1000	-	.	transcript_id "STRG.32434.3"; gene_id "STRG.32434";
chr4A	StringTie	exon	580811363	580811530	1000	-	.	transcript_id "STRG.32434.3"; gene_id "STRG.32434";
chr4A	StringTie	exon	580811897	580812052	1000	-	.	transcript_id "STRG.32434.3"; gene_id "STRG.32434";
chr4A	StringTie	exon	580812665	580813104	1000	-	.	transcript_id "STRG.32434.3"; gene_id "STRG.32434";
chr4A	StringTie	exon	580813846	580813945	1000	-	.	transcript_id "STRG.32434.3"; gene_id "STRG.32434";
chr4A	StringTie	exon	580815707	580816072	1000	-	.	transcript_id "STRG.32434.3"; gene_id "STRG.32434";
chr4A	StringTie	exon	580816166	580816571	1000	-	.	transcript_id "STRG.32434.3"; gene_id "STRG.32434";
chr4A	StringTie	exon	580816646	580816865	1000	-	.	transcript_id "STRG.32434.3"; gene_id "STRG.32434";
chr4A	StringTie	transcript	580807768	580816865	1000	-	.	transcript_id "STRG.32434.4"; gene_id "STRG.32434"
chr4A	StringTie	exon	580807768	580808312	1000	-	.	transcript_id "STRG.32434.4"; gene_id "STRG.32434";
chr4A	StringTie	exon	580809320	580809433	1000	-	.	transcript_id "STRG.32434.4"; gene_id "STRG.32434";
chr4A	StringTie	exon	580809538	580809768	1000	-	.	transcript_id "STRG.32434.4"; gene_id "STRG.32434";
chr4A	StringTie	exon	580811136	580811276	1000	-	.	transcript_id "STRG.32434.4"; gene_id "STRG.32434";
chr4A	StringTie	exon	580811363	580811530	1000	-	.	transcript_id "STRG.32434.4"; gene_id "STRG.32434";
chr4A	StringTie	exon	580811897	580812052	1000	-	.	transcript_id "STRG.32434.4"; gene_id "STRG.32434";
chr4A	StringTie	exon	580812665	580813104	1000	-	.	transcript_id "STRG.32434.4"; gene_id "STRG.32434";
chr4A	StringTie	exon	580813846	580813945	1000	-	.	transcript_id "STRG.32434.4"; gene_id "STRG.32434";
chr4A	StringTie	exon	580815707	580816072	1000	-	.	transcript_id "STRG.32434.4"; gene_id "STRG.32434";
chr4A	StringTie	exon	580816166	580816434	1000	-	.	transcript_id "STRG.32434.4"; gene_id "STRG.32434";
chr4A	StringTie	exon	580816708	580816865	1000	-	.	transcript_id "STRG.32434.4"; gene_id "STRG.32434";
chr4A	StringTie	transcript	580807768	580816954	1000	-	.	transcript_id "STRG.32434.1"; gene_id "STRG.32434"
chr4A	StringTie	exon	580807768	580808312	1000	-	.	transcript_id "STRG.32434.1"; gene_id "STRG.32434";
chr4A	StringTie	exon	580809320	580809433	1000	-	.	transcript_id "STRG.32434.1"; gene_id "STRG.32434";
chr4A	StringTie	exon	580809538	580809768	1000	-	.	transcript_id "STRG.32434.1"; gene_id "STRG.32434";
chr4A	StringTie	exon	580811136	580811276	1000	-	.	transcript_id "STRG.32434.1"; gene_id "STRG.32434";
chr4A	StringTie	exon	580811363	580811530	1000	-	.	transcript_id "STRG.32434.1"; gene_id "STRG.32434";
chr4A	StringTie	exon	580811897	580812052	1000	-	.	transcript_id "STRG.32434.1"; gene_id "STRG.32434";
chr4A	StringTie	exon	580812665	580813104	1000	-	.	transcript_id "STRG.32434.1"; gene_id "STRG.32434";
chr4A	StringTie	exon	580813846	580813945	1000	-	.	transcript_id "STRG.32434.1"; gene_id "STRG.32434";
chr4A	StringTie	exon	580815707	580816072	1000	-	.	transcript_id "STRG.32434.1"; gene_id "STRG.32434";
chr4A	StringTie	exon	580816166	580816434	1000	-	.	transcript_id "STRG.32434.1"; gene_id "STRG.32434";
chr4A	StringTie	exon	580816866	580816954	1000	-	.	transcript_id "STRG.32434.1"; gene_id "STRG.32434";
chr4A	StringTie	transcript	580807768	580816954	1000	-	.	transcript_id "STRG.32434.2"; gene_id "STRG.32434"
chr4A	StringTie	exon	580807768	580808312	1000	-	.	transcript_id "STRG.32434.2"; gene_id "STRG.32434";
chr4A	StringTie	exon	580809320	580809433	1000	-	.	transcript_id "STRG.32434.2"; gene_id "STRG.32434";
chr4A	StringTie	exon	580809538	580809768	1000	-	.	transcript_id "STRG.32434.2"; gene_id "STRG.32434";
chr4A	StringTie	exon	580811136	580811276	1000	-	.	transcript_id "STRG.32434.2"; gene_id "STRG.32434";
chr4A	StringTie	exon	580811363	580811530	1000	-	.	transcript_id "STRG.32434.2"; gene_id "STRG.32434";
chr4A	StringTie	exon	580811897	580812052	1000	-	.	transcript_id "STRG.32434.2"; gene_id "STRG.32434";
chr4A	StringTie	exon	580812665	580813104	1000	-	.	transcript_id "STRG.32434.2"; gene_id "STRG.32434";
chr4A	StringTie	exon	580813846	580813945	1000	-	.	transcript_id "STRG.32434.2"; gene_id "STRG.32434";
chr4A	StringTie	exon	580815707	580816072	1000	-	.	transcript_id "STRG.32434.2"; gene_id "STRG.32434";
chr4A	StringTie	exon	580816166	580816574	1000	-	.	transcript_id "STRG.32434.2"; gene_id "STRG.32434";
chr4A	StringTie	exon	580816646	580816954	1000	-	.	transcript_id "STRG.32434.2"; gene_id "STRG.32434";
chr4A	StringTie	transcript	580982600	580986214	1000	-	.	transcript_id "STRG.32433.1"; gene_id "STRG.32433"
chr4A	StringTie	exon	580982600	580983750	1000	-	.	transcript_id "STRG.32433.1"; gene_id "STRG.32433";
chr4A	StringTie	exon	580983895	580984056	1000	-	.	transcript_id "STRG.32433.1"; gene_id "STRG.32433";
chr4A	StringTie	exon	580985136	580985327	1000	-	.	transcript_id "STRG.32433.1"; gene_id "STRG.32433";
chr4A	StringTie	exon	580985785	580986214	1000	-	.	transcript_id "STRG.32433.1"; gene_id "STRG.32433";
chr4A	StringTie	transcript	580988647	580995076	1000	+	.	transcript_id "STRG.32435.1"; gene_id "STRG.32435"
chr4A	StringTie	exon	580988647	580988835	1000	+	.	transcript_id "STRG.32435.1"; gene_id "STRG.32435";
chr4A	StringTie	exon	580989040	580989185	1000	+	.	transcript_id "STRG.32435.1"; gene_id "STRG.32435";
chr4A	StringTie	exon	580989323	580989457	1000	+	.	transcript_id "STRG.32435.1"; gene_id "STRG.32435";
chr4A	StringTie	exon	580989572	580989626	1000	+	.	transcript_id "STRG.32435.1"; gene_id "STRG.32435";
chr4A	StringTie	exon	580989711	580989829	1000	+	.	transcript_id "STRG.32435.1"; gene_id "STRG.32435";
chr4A	StringTie	exon	580991615	580991703	1000	+	.	transcript_id "STRG.32435.1"; gene_id "STRG.32435";
chr4A	StringTie	exon	580991801	580991882	1000	+	.	transcript_id "STRG.32435.1"; gene_id "STRG.32435";
chr4A	StringTie	exon	580992005	580992103	1000	+	.	transcript_id "STRG.32435.1"; gene_id "STRG.32435";
chr4A	StringTie	exon	580992337	580992415	1000	+	.	transcript_id "STRG.32435.1"; gene_id "STRG.32435";
chr4A	StringTie	exon	580992525	580992644	1000	+	.	transcript_id "STRG.32435.1"; gene_id "STRG.32435";
chr4A	StringTie	exon	580992739	580992845	1000	+	.	transcript_id "STRG.32435.1"; gene_id "STRG.32435";
chr4A	StringTie	exon	580992988	580993057	1000	+	.	transcript_id "STRG.32435.1"; gene_id "STRG.32435";
chr4A	StringTie	exon	580993864	580993927	1000	+	.	transcript_id "STRG.32435.1"; gene_id "STRG.32435";
chr4A	StringTie	exon	580994441	580995076	1000	+	.	transcript_id "STRG.32435.1"; gene_id "STRG.32435";
chr4A	StringTie	transcript	580988647	580995076	1000	+	.	transcript_id "STRG.32435.2"; gene_id "STRG.32435"
chr4A	StringTie	exon	580988647	580988835	1000	+	.	transcript_id "STRG.32435.2"; gene_id "STRG.32435";
chr4A	StringTie	exon	580989040	580989185	1000	+	.	transcript_id "STRG.32435.2"; gene_id "STRG.32435";
chr4A	StringTie	exon	580989323	580989457	1000	+	.	transcript_id "STRG.32435.2"; gene_id "STRG.32435";
chr4A	StringTie	exon	580989572	580989626	1000	+	.	transcript_id "STRG.32435.2"; gene_id "STRG.32435";
chr4A	StringTie	exon	580989711	580989829	1000	+	.	transcript_id "STRG.32435.2"; gene_id "STRG.32435";
chr4A	StringTie	exon	580991615	580991703	1000	+	.	transcript_id "STRG.32435.2"; gene_id "STRG.32435";
chr4A	StringTie	exon	580991801	580991882	1000	+	.	transcript_id "STRG.32435.2"; gene_id "STRG.32435";
chr4A	StringTie	exon	580992005	580992103	1000	+	.	transcript_id "STRG.32435.2"; gene_id "STRG.32435";
chr4A	StringTie	exon	580992337	580992415	1000	+	.	transcript_id "STRG.32435.2"; gene_id "STRG.32435";
chr4A	StringTie	exon	580992525	580992644	1000	+	.	transcript_id "STRG.32435.2"; gene_id "STRG.32435";
chr4A	StringTie	exon	580992739	580992845	1000	+	.	transcript_id "STRG.32435.2"; gene_id "STRG.32435";
chr4A	StringTie	exon	580992988	580993057	1000	+	.	transcript_id "STRG.32435.2"; gene_id "STRG.32435";
chr4A	StringTie	exon	580993864	580993927	1000	+	.	transcript_id "STRG.32435.2"; gene_id "STRG.32435";
chr4A	StringTie	exon	580994412	580995076	1000	+	.	transcript_id "STRG.32435.2"; gene_id "STRG.32435";
chr4A	StringTie	transcript	581022608	581025336	1000	-	.	transcript_id "STRG.32441.1"; gene_id "STRG.32441"
chr4A	StringTie	exon	581022608	581023010	1000	-	.	transcript_id "STRG.32441.1"; gene_id "STRG.32441";
chr4A	StringTie	exon	581023440	581023507	1000	-	.	transcript_id "STRG.32441.1"; gene_id "STRG.32441";
chr4A	StringTie	exon	581023601	581023675	1000	-	.	transcript_id "STRG.32441.1"; gene_id "STRG.32441";
chr4A	StringTie	exon	581024258	581024356	1000	-	.	transcript_id "STRG.32441.1"; gene_id "STRG.32441";
chr4A	StringTie	exon	581024722	581024835	1000	-	.	transcript_id "STRG.32441.1"; gene_id "STRG.32441";
chr4A	StringTie	exon	581024922	581025336	1000	-	.	transcript_id "STRG.32441.1"; gene_id "STRG.32441";
chr4A	StringTie	transcript	581025792	581027408	1000	-	.	transcript_id "STRG.32442.1"; gene_id "STRG.32442"
chr4A	StringTie	exon	581025792	581026216	1000	-	.	transcript_id "STRG.32442.1"; gene_id "STRG.32442";
chr4A	StringTie	exon	581026590	581026829	1000	-	.	transcript_id "STRG.32442.1"; gene_id "STRG.32442";
chr4A	StringTie	exon	581027251	581027408	1000	-	.	transcript_id "STRG.32442.1"; gene_id "STRG.32442";
chr4A	StringTie	transcript	581028185	581031941	1000	-	.	transcript_id "STRG.32443.1"; gene_id "STRG.32443"
chr4A	StringTie	exon	581028185	581028541	1000	-	.	transcript_id "STRG.32443.1"; gene_id "STRG.32443";
chr4A	StringTie	exon	581030022	581030192	1000	-	.	transcript_id "STRG.32443.1"; gene_id "STRG.32443";
chr4A	StringTie	exon	581030327	581030597	1000	-	.	transcript_id "STRG.32443.1"; gene_id "STRG.32443";
chr4A	StringTie	exon	581031311	581031941	1000	-	.	transcript_id "STRG.32443.1"; gene_id "STRG.32443";
chr4A	StringTie	transcript	581159744	581165656	1000	+	.	transcript_id "STRG.32436.1"; gene_id "STRG.32436"
chr4A	StringTie	exon	581159744	581159866	1000	+	.	transcript_id "STRG.32436.1"; gene_id "STRG.32436";
chr4A	StringTie	exon	581160098	581161084	1000	+	.	transcript_id "STRG.32436.1"; gene_id "STRG.32436";
chr4A	StringTie	exon	581161876	581161960	1000	+	.	transcript_id "STRG.32436.1"; gene_id "STRG.32436";
chr4A	StringTie	exon	581162089	581162151	1000	+	.	transcript_id "STRG.32436.1"; gene_id "STRG.32436";
chr4A	StringTie	exon	581162282	581162439	1000	+	.	transcript_id "STRG.32436.1"; gene_id "STRG.32436";
chr4A	StringTie	exon	581163876	581163951	1000	+	.	transcript_id "STRG.32436.1"; gene_id "STRG.32436";
chr4A	StringTie	exon	581164034	581164093	1000	+	.	transcript_id "STRG.32436.1"; gene_id "STRG.32436";
chr4A	StringTie	exon	581164229	581164336	1000	+	.	transcript_id "STRG.32436.1"; gene_id "STRG.32436";
chr4A	StringTie	exon	581164917	581165183	1000	+	.	transcript_id "STRG.32436.1"; gene_id "STRG.32436";
chr4A	StringTie	exon	581165310	581165656	1000	+	.	transcript_id "STRG.32436.1"; gene_id "STRG.32436";
chr4A	StringTie	transcript	581159744	581165656	1000	+	.	transcript_id "STRG.32436.2"; gene_id "STRG.32436"
chr4A	StringTie	exon	581159744	581161084	1000	+	.	transcript_id "STRG.32436.2"; gene_id "STRG.32436";
chr4A	StringTie	exon	581161876	581161960	1000	+	.	transcript_id "STRG.32436.2"; gene_id "STRG.32436";
chr4A	StringTie	exon	581162089	581162151	1000	+	.	transcript_id "STRG.32436.2"; gene_id "STRG.32436";
chr4A	StringTie	exon	581162282	581162439	1000	+	.	transcript_id "STRG.32436.2"; gene_id "STRG.32436";
chr4A	StringTie	exon	581163876	581163951	1000	+	.	transcript_id "STRG.32436.2"; gene_id "STRG.32436";
chr4A	StringTie	exon	581164034	581164093	1000	+	.	transcript_id "STRG.32436.2"; gene_id "STRG.32436";
chr4A	StringTie	exon	581164229	581164336	1000	+	.	transcript_id "STRG.32436.2"; gene_id "STRG.32436";
chr4A	StringTie	exon	581164917	581165183	1000	+	.	transcript_id "STRG.32436.2"; gene_id "STRG.32436";
chr4A	StringTie	exon	581165310	581165656	1000	+	.	transcript_id "STRG.32436.2"; gene_id "STRG.32436";
chr4A	StringTie	transcript	581166249	581170762	1000	+	.	transcript_id "STRG.32438.1"; gene_id "STRG.32438"
chr4A	StringTie	exon	581166249	581166779	1000	+	.	transcript_id "STRG.32438.1"; gene_id "STRG.32438";
chr4A	StringTie	exon	581167915	581168006	1000	+	.	transcript_id "STRG.32438.1"; gene_id "STRG.32438";
chr4A	StringTie	exon	581168370	581168520	1000	+	.	transcript_id "STRG.32438.1"; gene_id "STRG.32438";
chr4A	StringTie	exon	581168665	581168796	1000	+	.	transcript_id "STRG.32438.1"; gene_id "STRG.32438";
chr4A	StringTie	exon	581168935	581169069	1000	+	.	transcript_id "STRG.32438.1"; gene_id "STRG.32438";
chr4A	StringTie	exon	581169174	581169707	1000	+	.	transcript_id "STRG.32438.1"; gene_id "STRG.32438";
chr4A	StringTie	exon	581169816	581169970	1000	+	.	transcript_id "STRG.32438.1"; gene_id "STRG.32438";
chr4A	StringTie	exon	581170055	581170762	1000	+	.	transcript_id "STRG.32438.1"; gene_id "STRG.32438";
chr4A	StringTie	transcript	581174147	581176175	1000	+	.	transcript_id "STRG.32437.1"; gene_id "STRG.32437"
chr4A	StringTie	exon	581174147	581174509	1000	+	.	transcript_id "STRG.32437.1"; gene_id "STRG.32437";
chr4A	StringTie	exon	581174913	581174975	1000	+	.	transcript_id "STRG.32437.1"; gene_id "STRG.32437";
chr4A	StringTie	exon	581175799	581176175	1000	+	.	transcript_id "STRG.32437.1"; gene_id "STRG.32437";
chr4A	StringTie	transcript	581195799	581201982	1000	+	.	transcript_id "STRG.32444.2"; gene_id "STRG.32444"
chr4A	StringTie	exon	581195799	581196230	1000	+	.	transcript_id "STRG.32444.2"; gene_id "STRG.32444";
chr4A	StringTie	exon	581196366	581196424	1000	+	.	transcript_id "STRG.32444.2"; gene_id "STRG.32444";
chr4A	StringTie	exon	581199649	581201982	1000	+	.	transcript_id "STRG.32444.2"; gene_id "STRG.32444";
chr4A	StringTie	transcript	581195799	581205431	1000	+	.	transcript_id "STRG.32444.1"; gene_id "STRG.32444"
chr4A	StringTie	exon	581195799	581196230	1000	+	.	transcript_id "STRG.32444.1"; gene_id "STRG.32444";
chr4A	StringTie	exon	581196366	581196424	1000	+	.	transcript_id "STRG.32444.1"; gene_id "STRG.32444";
chr4A	StringTie	exon	581202134	581202209	1000	+	.	transcript_id "STRG.32444.1"; gene_id "STRG.32444";
chr4A	StringTie	exon	581202281	581202352	1000	+	.	transcript_id "STRG.32444.1"; gene_id "STRG.32444";
chr4A	StringTie	exon	581202440	581202527	1000	+	.	transcript_id "STRG.32444.1"; gene_id "STRG.32444";
chr4A	StringTie	exon	581202950	581203193	1000	+	.	transcript_id "STRG.32444.1"; gene_id "STRG.32444";
chr4A	StringTie	exon	581203587	581203702	1000	+	.	transcript_id "STRG.32444.1"; gene_id "STRG.32444";
chr4A	StringTie	exon	581203792	581204009	1000	+	.	transcript_id "STRG.32444.1"; gene_id "STRG.32444";
chr4A	StringTie	exon	581204110	581204141	1000	+	.	transcript_id "STRG.32444.1"; gene_id "STRG.32444";
chr4A	StringTie	exon	581204262	581204364	1000	+	.	transcript_id "STRG.32444.1"; gene_id "STRG.32444";
chr4A	StringTie	exon	581204491	581205431	1000	+	.	transcript_id "STRG.32444.1"; gene_id "STRG.32444";
chr4A	StringTie	transcript	581217656	581218889	1000	-	.	transcript_id "STRG.32439.1"; gene_id "STRG.32439"
chr4A	StringTie	exon	581217656	581218509	1000	-	.	transcript_id "STRG.32439.1"; gene_id "STRG.32439";
chr4A	StringTie	exon	581218792	581218889	1000	-	.	transcript_id "STRG.32439.1"; gene_id "STRG.32439";
chr4A	StringTie	transcript	581221909	581223169	1000	-	.	transcript_id "STRG.32440.1"; gene_id "STRG.32440"
chr4A	StringTie	exon	581221909	581222775	1000	-	.	transcript_id "STRG.32440.1"; gene_id "STRG.32440";
chr4A	StringTie	exon	581223058	581223169	1000	-	.	transcript_id "STRG.32440.1"; gene_id "STRG.32440";
chr4A	StringTie	transcript	581231028	581234301	1000	-	.	transcript_id "STRG.32445.1"; gene_id "STRG.32445"
chr4A	StringTie	exon	581231028	581231405	1000	-	.	transcript_id "STRG.32445.1"; gene_id "STRG.32445";
chr4A	StringTie	exon	581231486	581232912	1000	-	.	transcript_id "STRG.32445.1"; gene_id "STRG.32445";
chr4A	StringTie	exon	581234152	581234301	1000	-	.	transcript_id "STRG.32445.1"; gene_id "STRG.32445";
chr4A	StringTie	transcript	581236351	581241115	1000	-	.	transcript_id "STRG.32446.2"; gene_id "STRG.32446"
chr4A	StringTie	exon	581236351	581237077	1000	-	.	transcript_id "STRG.32446.2"; gene_id "STRG.32446";
chr4A	StringTie	exon	581237744	581237838	1000	-	.	transcript_id "STRG.32446.2"; gene_id "STRG.32446";
chr4A	StringTie	exon	581237971	581238236	1000	-	.	transcript_id "STRG.32446.2"; gene_id "STRG.32446";
chr4A	StringTie	exon	581239664	581239925	1000	-	.	transcript_id "STRG.32446.2"; gene_id "STRG.32446";
chr4A	StringTie	exon	581239998	581240059	1000	-	.	transcript_id "STRG.32446.2"; gene_id "STRG.32446";
chr4A	StringTie	exon	581240693	581240743	1000	-	.	transcript_id "STRG.32446.2"; gene_id "STRG.32446";
chr4A	StringTie	exon	581240920	581240951	1000	-	.	transcript_id "STRG.32446.2"; gene_id "STRG.32446";
chr4A	StringTie	exon	581241037	581241115	1000	-	.	transcript_id "STRG.32446.2"; gene_id "STRG.32446";
chr4A	StringTie	transcript	581236351	581242167	1000	-	.	transcript_id "STRG.32446.1"; gene_id "STRG.32446"
chr4A	StringTie	exon	581236351	581237077	1000	-	.	transcript_id "STRG.32446.1"; gene_id "STRG.32446";
chr4A	StringTie	exon	581237744	581237838	1000	-	.	transcript_id "STRG.32446.1"; gene_id "STRG.32446";
chr4A	StringTie	exon	581237971	581238236	1000	-	.	transcript_id "STRG.32446.1"; gene_id "STRG.32446";
chr4A	StringTie	exon	581239664	581239925	1000	-	.	transcript_id "STRG.32446.1"; gene_id "STRG.32446";
chr4A	StringTie	exon	581239998	581240059	1000	-	.	transcript_id "STRG.32446.1"; gene_id "STRG.32446";
chr4A	StringTie	exon	581240693	581240743	1000	-	.	transcript_id "STRG.32446.1"; gene_id "STRG.32446";
chr4A	StringTie	exon	581240920	581240951	1000	-	.	transcript_id "STRG.32446.1"; gene_id "STRG.32446";
chr4A	StringTie	exon	581241415	581241522	1000	-	.	transcript_id "STRG.32446.1"; gene_id "STRG.32446";
chr4A	StringTie	exon	581242050	581242167	1000	-	.	transcript_id "STRG.32446.1"; gene_id "STRG.32446";
chr4A	StringTie	transcript	581300104	581305414	1000	-	.	transcript_id "STRG.32447.1"; gene_id "STRG.32447"
chr4A	StringTie	exon	581300104	581300602	1000	-	.	transcript_id "STRG.32447.1"; gene_id "STRG.32447";
chr4A	StringTie	exon	581301965	581303989	1000	-	.	transcript_id "STRG.32447.1"; gene_id "STRG.32447";
chr4A	StringTie	exon	581305027	581305414	1000	-	.	transcript_id "STRG.32447.1"; gene_id "STRG.32447";
chr4A	StringTie	transcript	581307550	581308986	1000	+	.	transcript_id "STRG.32448.1"; gene_id "STRG.32448"
chr4A	StringTie	exon	581307550	581308986	1000	+	.	transcript_id "STRG.32448.1"; gene_id "STRG.32448";
chr4A	StringTie	transcript	581324227	581329834	1000	+	.	transcript_id "STRG.32449.1"; gene_id "STRG.32449"
chr4A	StringTie	exon	581324227	581324383	1000	+	.	transcript_id "STRG.32449.1"; gene_id "STRG.32449";
chr4A	StringTie	exon	581324488	581324595	1000	+	.	transcript_id "STRG.32449.1"; gene_id "STRG.32449";
chr4A	StringTie	exon	581324681	581324740	1000	+	.	transcript_id "STRG.32449.1"; gene_id "STRG.32449";
chr4A	StringTie	exon	581324844	581324984	1000	+	.	transcript_id "STRG.32449.1"; gene_id "STRG.32449";
chr4A	StringTie	exon	581325095	581325211	1000	+	.	transcript_id "STRG.32449.1"; gene_id "STRG.32449";
chr4A	StringTie	exon	581326743	581326814	1000	+	.	transcript_id "STRG.32449.1"; gene_id "STRG.32449";
chr4A	StringTie	exon	581327464	581327547	1000	+	.	transcript_id "STRG.32449.1"; gene_id "STRG.32449";
chr4A	StringTie	exon	581327657	581327757	1000	+	.	transcript_id "STRG.32449.1"; gene_id "STRG.32449";
chr4A	StringTie	exon	581328075	581328159	1000	+	.	transcript_id "STRG.32449.1"; gene_id "STRG.32449";
chr4A	StringTie	exon	581329105	581329834	1000	+	.	transcript_id "STRG.32449.1"; gene_id "STRG.32449";
chr4A	StringTie	transcript	581324227	581329834	1000	+	.	transcript_id "STRG.32449.2"; gene_id "STRG.32449"
chr4A	StringTie	exon	581324227	581324383	1000	+	.	transcript_id "STRG.32449.2"; gene_id "STRG.32449";
chr4A	StringTie	exon	581324488	581324595	1000	+	.	transcript_id "STRG.32449.2"; gene_id "STRG.32449";
chr4A	StringTie	exon	581324681	581324740	1000	+	.	transcript_id "STRG.32449.2"; gene_id "STRG.32449";
chr4A	StringTie	exon	581324844	581324984	1000	+	.	transcript_id "STRG.32449.2"; gene_id "STRG.32449";
chr4A	StringTie	exon	581325095	581325211	1000	+	.	transcript_id "STRG.32449.2"; gene_id "STRG.32449";
chr4A	StringTie	exon	581326743	581326814	1000	+	.	transcript_id "STRG.32449.2"; gene_id "STRG.32449";
chr4A	StringTie	exon	581327464	581327547	1000	+	.	transcript_id "STRG.32449.2"; gene_id "STRG.32449";
chr4A	StringTie	exon	581327657	581327757	1000	+	.	transcript_id "STRG.32449.2"; gene_id "STRG.32449";
chr4A	StringTie	exon	581327908	581328159	1000	+	.	transcript_id "STRG.32449.2"; gene_id "STRG.32449";
chr4A	StringTie	exon	581329105	581329834	1000	+	.	transcript_id "STRG.32449.2"; gene_id "STRG.32449";
chr4A	StringTie	transcript	581324227	581329834	1000	+	.	transcript_id "STRG.32449.3"; gene_id "STRG.32449"
chr4A	StringTie	exon	581324227	581324383	1000	+	.	transcript_id "STRG.32449.3"; gene_id "STRG.32449";
chr4A	StringTie	exon	581324488	581324595	1000	+	.	transcript_id "STRG.32449.3"; gene_id "STRG.32449";
chr4A	StringTie	exon	581324681	581324740	1000	+	.	transcript_id "STRG.32449.3"; gene_id "STRG.32449";
chr4A	StringTie	exon	581324844	581324984	1000	+	.	transcript_id "STRG.32449.3"; gene_id "STRG.32449";
chr4A	StringTie	exon	581325095	581325211	1000	+	.	transcript_id "STRG.32449.3"; gene_id "STRG.32449";
chr4A	StringTie	exon	581326743	581326814	1000	+	.	transcript_id "STRG.32449.3"; gene_id "STRG.32449";
chr4A	StringTie	exon	581327464	581327547	1000	+	.	transcript_id "STRG.32449.3"; gene_id "STRG.32449";
chr4A	StringTie	exon	581327657	581327757	1000	+	.	transcript_id "STRG.32449.3"; gene_id "STRG.32449";
chr4A	StringTie	exon	581327908	581327976	1000	+	.	transcript_id "STRG.32449.3"; gene_id "STRG.32449";
chr4A	StringTie	exon	581328075	581328159	1000	+	.	transcript_id "STRG.32449.3"; gene_id "STRG.32449";
chr4A	StringTie	exon	581329105	581329834	1000	+	.	transcript_id "STRG.32449.3"; gene_id "STRG.32449";
chr4A	StringTie	transcript	581380746	581387375	1000	-	.	transcript_id "STRG.32450.1"; gene_id "STRG.32450"
chr4A	StringTie	exon	581380746	581381231	1000	-	.	transcript_id "STRG.32450.1"; gene_id "STRG.32450";
chr4A	StringTie	exon	581381484	581381649	1000	-	.	transcript_id "STRG.32450.1"; gene_id "STRG.32450";
chr4A	StringTie	exon	581381870	581382024	1000	-	.	transcript_id "STRG.32450.1"; gene_id "STRG.32450";
chr4A	StringTie	exon	581382726	581382913	1000	-	.	transcript_id "STRG.32450.1"; gene_id "STRG.32450";
chr4A	StringTie	exon	581382999	581383109	1000	-	.	transcript_id "STRG.32450.1"; gene_id "STRG.32450";
chr4A	StringTie	exon	581383301	581383466	1000	-	.	transcript_id "STRG.32450.1"; gene_id "STRG.32450";
chr4A	StringTie	exon	581384133	581384300	1000	-	.	transcript_id "STRG.32450.1"; gene_id "STRG.32450";
chr4A	StringTie	exon	581384989	581386035	1000	-	.	transcript_id "STRG.32450.1"; gene_id "STRG.32450";
chr4A	StringTie	exon	581386325	581386415	1000	-	.	transcript_id "STRG.32450.1"; gene_id "STRG.32450";
chr4A	StringTie	exon	581387067	581387375	1000	-	.	transcript_id "STRG.32450.1"; gene_id "STRG.32450";
chr4A	StringTie	transcript	581380746	581387375	1000	-	.	transcript_id "STRG.32450.2"; gene_id "STRG.32450"
chr4A	StringTie	exon	581380746	581381231	1000	-	.	transcript_id "STRG.32450.2"; gene_id "STRG.32450";
chr4A	StringTie	exon	581381484	581381649	1000	-	.	transcript_id "STRG.32450.2"; gene_id "STRG.32450";
chr4A	StringTie	exon	581381870	581382024	1000	-	.	transcript_id "STRG.32450.2"; gene_id "STRG.32450";
chr4A	StringTie	exon	581382726	581382913	1000	-	.	transcript_id "STRG.32450.2"; gene_id "STRG.32450";
chr4A	StringTie	exon	581382999	581383136	1000	-	.	transcript_id "STRG.32450.2"; gene_id "STRG.32450";
chr4A	StringTie	exon	581383301	581383466	1000	-	.	transcript_id "STRG.32450.2"; gene_id "STRG.32450";
chr4A	StringTie	exon	581384133	581384300	1000	-	.	transcript_id "STRG.32450.2"; gene_id "STRG.32450";
chr4A	StringTie	exon	581384989	581386035	1000	-	.	transcript_id "STRG.32450.2"; gene_id "STRG.32450";
chr4A	StringTie	exon	581386325	581386415	1000	-	.	transcript_id "STRG.32450.2"; gene_id "STRG.32450";
chr4A	StringTie	exon	581387067	581387375	1000	-	.	transcript_id "STRG.32450.2"; gene_id "STRG.32450";
chr4A	StringTie	transcript	581380746	581387375	1000	-	.	transcript_id "STRG.32450.3"; gene_id "STRG.32450"
chr4A	StringTie	exon	581380746	581381231	1000	-	.	transcript_id "STRG.32450.3"; gene_id "STRG.32450";
chr4A	StringTie	exon	581381484	581381649	1000	-	.	transcript_id "STRG.32450.3"; gene_id "STRG.32450";
chr4A	StringTie	exon	581381870	581382024	1000	-	.	transcript_id "STRG.32450.3"; gene_id "STRG.32450";
chr4A	StringTie	exon	581382726	581382913	1000	-	.	transcript_id "STRG.32450.3"; gene_id "STRG.32450";
chr4A	StringTie	exon	581382999	581383109	1000	-	.	transcript_id "STRG.32450.3"; gene_id "STRG.32450";
chr4A	StringTie	exon	581383301	581383466	1000	-	.	transcript_id "STRG.32450.3"; gene_id "STRG.32450";
chr4A	StringTie	exon	581384133	581384300	1000	-	.	transcript_id "STRG.32450.3"; gene_id "STRG.32450";
chr4A	StringTie	exon	581384989	581386035	1000	-	.	transcript_id "STRG.32450.3"; gene_id "STRG.32450";
chr4A	StringTie	exon	581386325	581386415	1000	-	.	transcript_id "STRG.32450.3"; gene_id "STRG.32450";
chr4A	StringTie	exon	581386766	581387375	1000	-	.	transcript_id "STRG.32450.3"; gene_id "STRG.32450";
chr4A	StringTie	transcript	581532241	581537227	1000	+	.	transcript_id "STRG.32451.1"; gene_id "STRG.32451"
chr4A	StringTie	exon	581532241	581532885	1000	+	.	transcript_id "STRG.32451.1"; gene_id "STRG.32451";
chr4A	StringTie	exon	581533481	581534426	1000	+	.	transcript_id "STRG.32451.1"; gene_id "STRG.32451";
chr4A	StringTie	exon	581534736	581535104	1000	+	.	transcript_id "STRG.32451.1"; gene_id "STRG.32451";
chr4A	StringTie	exon	581535184	581535450	1000	+	.	transcript_id "STRG.32451.1"; gene_id "STRG.32451";
chr4A	StringTie	exon	581536237	581536364	1000	+	.	transcript_id "STRG.32451.1"; gene_id "STRG.32451";
chr4A	StringTie	exon	581536638	581537227	1000	+	.	transcript_id "STRG.32451.1"; gene_id "STRG.32451";
chr4A	StringTie	transcript	581532241	581537227	1000	+	.	transcript_id "STRG.32451.2"; gene_id "STRG.32451"
chr4A	StringTie	exon	581532241	581532635	1000	+	.	transcript_id "STRG.32451.2"; gene_id "STRG.32451";
chr4A	StringTie	exon	581533481	581534426	1000	+	.	transcript_id "STRG.32451.2"; gene_id "STRG.32451";
chr4A	StringTie	exon	581534736	581535104	1000	+	.	transcript_id "STRG.32451.2"; gene_id "STRG.32451";
chr4A	StringTie	exon	581535184	581535450	1000	+	.	transcript_id "STRG.32451.2"; gene_id "STRG.32451";
chr4A	StringTie	exon	581536237	581536364	1000	+	.	transcript_id "STRG.32451.2"; gene_id "STRG.32451";
chr4A	StringTie	exon	581536638	581537227	1000	+	.	transcript_id "STRG.32451.2"; gene_id "STRG.32451";
chr4A	StringTie	transcript	581532241	581537227	1000	+	.	transcript_id "STRG.32451.3"; gene_id "STRG.32451"
chr4A	StringTie	exon	581532241	581532414	1000	+	.	transcript_id "STRG.32451.3"; gene_id "STRG.32451";
chr4A	StringTie	exon	581533481	581534426	1000	+	.	transcript_id "STRG.32451.3"; gene_id "STRG.32451";
chr4A	StringTie	exon	581534736	581535104	1000	+	.	transcript_id "STRG.32451.3"; gene_id "STRG.32451";
chr4A	StringTie	exon	581535184	581535450	1000	+	.	transcript_id "STRG.32451.3"; gene_id "STRG.32451";
chr4A	StringTie	exon	581536237	581536364	1000	+	.	transcript_id "STRG.32451.3"; gene_id "STRG.32451";
chr4A	StringTie	exon	581536638	581537227	1000	+	.	transcript_id "STRG.32451.3"; gene_id "STRG.32451";
chr4A	StringTie	transcript	581608564	581611428	1000	-	.	transcript_id "STRG.32452.1"; gene_id "STRG.32452"
chr4A	StringTie	exon	581608564	581608915	1000	-	.	transcript_id "STRG.32452.1"; gene_id "STRG.32452";
chr4A	StringTie	exon	581609016	581609124	1000	-	.	transcript_id "STRG.32452.1"; gene_id "STRG.32452";
chr4A	StringTie	exon	581609791	581609818	1000	-	.	transcript_id "STRG.32452.1"; gene_id "STRG.32452";
chr4A	StringTie	exon	581609896	581610101	1000	-	.	transcript_id "STRG.32452.1"; gene_id "STRG.32452";
chr4A	StringTie	exon	581610246	581610360	1000	-	.	transcript_id "STRG.32452.1"; gene_id "STRG.32452";
chr4A	StringTie	exon	581610943	581611428	1000	-	.	transcript_id "STRG.32452.1"; gene_id "STRG.32452";
chr4A	StringTie	transcript	581646632	581648042	1000	-	.	transcript_id "STRG.32453.1"; gene_id "STRG.32453"
chr4A	StringTie	exon	581646632	581648042	1000	-	.	transcript_id "STRG.32453.1"; gene_id "STRG.32453";
chr4A	StringTie	transcript	581784719	581787263	1000	-	.	transcript_id "STRG.32454.1"; gene_id "STRG.32454"
chr4A	StringTie	exon	581784719	581785047	1000	-	.	transcript_id "STRG.32454.1"; gene_id "STRG.32454";
chr4A	StringTie	exon	581785652	581785793	1000	-	.	transcript_id "STRG.32454.1"; gene_id "STRG.32454";
chr4A	StringTie	exon	581786885	581787263	1000	-	.	transcript_id "STRG.32454.1"; gene_id "STRG.32454";
chr4A	StringTie	transcript	581804910	581815347	1000	-	.	transcript_id "STRG.32455.1"; gene_id "STRG.32455"
chr4A	StringTie	exon	581804910	581805693	1000	-	.	transcript_id "STRG.32455.1"; gene_id "STRG.32455";
chr4A	StringTie	exon	581806393	581806459	1000	-	.	transcript_id "STRG.32455.1"; gene_id "STRG.32455";
chr4A	StringTie	exon	581806601	581806692	1000	-	.	transcript_id "STRG.32455.1"; gene_id "STRG.32455";
chr4A	StringTie	exon	581807642	581807778	1000	-	.	transcript_id "STRG.32455.1"; gene_id "STRG.32455";
chr4A	StringTie	exon	581807856	581807922	1000	-	.	transcript_id "STRG.32455.1"; gene_id "STRG.32455";
chr4A	StringTie	exon	581808031	581808097	1000	-	.	transcript_id "STRG.32455.1"; gene_id "STRG.32455";
chr4A	StringTie	exon	581808200	581808285	1000	-	.	transcript_id "STRG.32455.1"; gene_id "STRG.32455";
chr4A	StringTie	exon	581808774	581808866	1000	-	.	transcript_id "STRG.32455.1"; gene_id "STRG.32455";
chr4A	StringTie	exon	581809142	581809327	1000	-	.	transcript_id "STRG.32455.1"; gene_id "STRG.32455";
chr4A	StringTie	exon	581809917	581809973	1000	-	.	transcript_id "STRG.32455.1"; gene_id "STRG.32455";
chr4A	StringTie	exon	581810069	581810196	1000	-	.	transcript_id "STRG.32455.1"; gene_id "STRG.32455";
chr4A	StringTie	exon	581810279	581810348	1000	-	.	transcript_id "STRG.32455.1"; gene_id "STRG.32455";
chr4A	StringTie	exon	581810458	581810593	1000	-	.	transcript_id "STRG.32455.1"; gene_id "STRG.32455";
chr4A	StringTie	exon	581811449	581811594	1000	-	.	transcript_id "STRG.32455.1"; gene_id "STRG.32455";
chr4A	StringTie	exon	581811705	581811779	1000	-	.	transcript_id "STRG.32455.1"; gene_id "STRG.32455";
chr4A	StringTie	exon	581811939	581812103	1000	-	.	transcript_id "STRG.32455.1"; gene_id "STRG.32455";
chr4A	StringTie	exon	581812177	581812242	1000	-	.	transcript_id "STRG.32455.1"; gene_id "STRG.32455";
chr4A	StringTie	exon	581812338	581812442	1000	-	.	transcript_id "STRG.32455.1"; gene_id "STRG.32455";
chr4A	StringTie	exon	581813803	581815347	1000	-	.	transcript_id "STRG.32455.1"; gene_id "STRG.32455";
chr4A	StringTie	transcript	581923950	581930879	1000	-	.	transcript_id "STRG.32456.1"; gene_id "STRG.32456"
chr4A	StringTie	exon	581923950	581924650	1000	-	.	transcript_id "STRG.32456.1"; gene_id "STRG.32456";
chr4A	StringTie	exon	581925272	581927746	1000	-	.	transcript_id "STRG.32456.1"; gene_id "STRG.32456";
chr4A	StringTie	exon	581927868	581928047	1000	-	.	transcript_id "STRG.32456.1"; gene_id "STRG.32456";
chr4A	StringTie	exon	581929197	581929409	1000	-	.	transcript_id "STRG.32456.1"; gene_id "STRG.32456";
chr4A	StringTie	exon	581929511	581929624	1000	-	.	transcript_id "STRG.32456.1"; gene_id "STRG.32456";
chr4A	StringTie	exon	581929781	581929867	1000	-	.	transcript_id "STRG.32456.1"; gene_id "STRG.32456";
chr4A	StringTie	exon	581929969	581930394	1000	-	.	transcript_id "STRG.32456.1"; gene_id "STRG.32456";
chr4A	StringTie	exon	581930519	581930879	1000	-	.	transcript_id "STRG.32456.1"; gene_id "STRG.32456";
chr4A	StringTie	transcript	581923950	581930879	1000	-	.	transcript_id "STRG.32456.2"; gene_id "STRG.32456"
chr4A	StringTie	exon	581923950	581924650	1000	-	.	transcript_id "STRG.32456.2"; gene_id "STRG.32456";
chr4A	StringTie	exon	581925272	581926995	1000	-	.	transcript_id "STRG.32456.2"; gene_id "STRG.32456";
chr4A	StringTie	exon	581927085	581927746	1000	-	.	transcript_id "STRG.32456.2"; gene_id "STRG.32456";
chr4A	StringTie	exon	581927868	581928047	1000	-	.	transcript_id "STRG.32456.2"; gene_id "STRG.32456";
chr4A	StringTie	exon	581929197	581929409	1000	-	.	transcript_id "STRG.32456.2"; gene_id "STRG.32456";
chr4A	StringTie	exon	581929511	581929624	1000	-	.	transcript_id "STRG.32456.2"; gene_id "STRG.32456";
chr4A	StringTie	exon	581929781	581929867	1000	-	.	transcript_id "STRG.32456.2"; gene_id "STRG.32456";
chr4A	StringTie	exon	581929969	581930394	1000	-	.	transcript_id "STRG.32456.2"; gene_id "STRG.32456";
chr4A	StringTie	exon	581930519	581930879	1000	-	.	transcript_id "STRG.32456.2"; gene_id "STRG.32456";
chr4A	StringTie	transcript	581923950	581930879	1000	-	.	transcript_id "STRG.32456.3"; gene_id "STRG.32456"
chr4A	StringTie	exon	581923950	581924650	1000	-	.	transcript_id "STRG.32456.3"; gene_id "STRG.32456";
chr4A	StringTie	exon	581925272	581926995	1000	-	.	transcript_id "STRG.32456.3"; gene_id "STRG.32456";
chr4A	StringTie	exon	581927085	581927202	1000	-	.	transcript_id "STRG.32456.3"; gene_id "STRG.32456";
chr4A	StringTie	exon	581927591	581927746	1000	-	.	transcript_id "STRG.32456.3"; gene_id "STRG.32456";
chr4A	StringTie	exon	581927868	581928047	1000	-	.	transcript_id "STRG.32456.3"; gene_id "STRG.32456";
chr4A	StringTie	exon	581929197	581929409	1000	-	.	transcript_id "STRG.32456.3"; gene_id "STRG.32456";
chr4A	StringTie	exon	581929511	581929624	1000	-	.	transcript_id "STRG.32456.3"; gene_id "STRG.32456";
chr4A	StringTie	exon	581929781	581929867	1000	-	.	transcript_id "STRG.32456.3"; gene_id "STRG.32456";
chr4A	StringTie	exon	581929969	581930394	1000	-	.	transcript_id "STRG.32456.3"; gene_id "STRG.32456";
chr4A	StringTie	exon	581930519	581930879	1000	-	.	transcript_id "STRG.32456.3"; gene_id "STRG.32456";
chr4A	StringTie	transcript	581932758	581936789	1000	+	.	transcript_id "STRG.32457.1"; gene_id "STRG.32457"
chr4A	StringTie	exon	581932758	581933332	1000	+	.	transcript_id "STRG.32457.1"; gene_id "STRG.32457";
chr4A	StringTie	exon	581936119	581936789	1000	+	.	transcript_id "STRG.32457.1"; gene_id "STRG.32457";
chr4A	StringTie	transcript	581949814	581954700	1000	-	.	transcript_id "STRG.32460.1"; gene_id "STRG.32460"
chr4A	StringTie	exon	581949814	581950172	1000	-	.	transcript_id "STRG.32460.1"; gene_id "STRG.32460";
chr4A	StringTie	exon	581950505	581950997	1000	-	.	transcript_id "STRG.32460.1"; gene_id "STRG.32460";
chr4A	StringTie	exon	581951083	581951848	1000	-	.	transcript_id "STRG.32460.1"; gene_id "STRG.32460";
chr4A	StringTie	exon	581954282	581954700	1000	-	.	transcript_id "STRG.32460.1"; gene_id "STRG.32460";
chr4A	StringTie	transcript	581952078	581954700	1000	-	.	transcript_id "STRG.32460.2"; gene_id "STRG.32460"
chr4A	StringTie	exon	581952078	581952763	1000	-	.	transcript_id "STRG.32460.2"; gene_id "STRG.32460";
chr4A	StringTie	exon	581952856	581953159	1000	-	.	transcript_id "STRG.32460.2"; gene_id "STRG.32460";
chr4A	StringTie	exon	581954282	581954700	1000	-	.	transcript_id "STRG.32460.2"; gene_id "STRG.32460";
chr4A	StringTie	transcript	581954811	581960391	1000	-	.	transcript_id "STRG.32461.1"; gene_id "STRG.32461"
chr4A	StringTie	exon	581954811	581955894	1000	-	.	transcript_id "STRG.32461.1"; gene_id "STRG.32461";
chr4A	StringTie	exon	581955980	581956243	1000	-	.	transcript_id "STRG.32461.1"; gene_id "STRG.32461";
chr4A	StringTie	exon	581956358	581956671	1000	-	.	transcript_id "STRG.32461.1"; gene_id "STRG.32461";
chr4A	StringTie	exon	581956837	581956947	1000	-	.	transcript_id "STRG.32461.1"; gene_id "STRG.32461";
chr4A	StringTie	exon	581957065	581957147	1000	-	.	transcript_id "STRG.32461.1"; gene_id "STRG.32461";
chr4A	StringTie	exon	581957241	581957594	1000	-	.	transcript_id "STRG.32461.1"; gene_id "STRG.32461";
chr4A	StringTie	exon	581957697	581957934	1000	-	.	transcript_id "STRG.32461.1"; gene_id "STRG.32461";
chr4A	StringTie	exon	581959140	581959417	1000	-	.	transcript_id "STRG.32461.1"; gene_id "STRG.32461";
chr4A	StringTie	exon	581960074	581960391	1000	-	.	transcript_id "STRG.32461.1"; gene_id "STRG.32461";
chr4A	StringTie	transcript	581978781	581981336	1000	+	.	transcript_id "STRG.32458.1"; gene_id "STRG.32458"
chr4A	StringTie	exon	581978781	581979221	1000	+	.	transcript_id "STRG.32458.1"; gene_id "STRG.32458";
chr4A	StringTie	exon	581979331	581979418	1000	+	.	transcript_id "STRG.32458.1"; gene_id "STRG.32458";
chr4A	StringTie	exon	581979973	581980141	1000	+	.	transcript_id "STRG.32458.1"; gene_id "STRG.32458";
chr4A	StringTie	exon	581980424	581980572	1000	+	.	transcript_id "STRG.32458.1"; gene_id "STRG.32458";
chr4A	StringTie	exon	581980666	581981336	1000	+	.	transcript_id "STRG.32458.1"; gene_id "STRG.32458";
chr4A	StringTie	transcript	581978781	581981336	1000	+	.	transcript_id "STRG.32458.2"; gene_id "STRG.32458"
chr4A	StringTie	exon	581978781	581979418	1000	+	.	transcript_id "STRG.32458.2"; gene_id "STRG.32458";
chr4A	StringTie	exon	581979973	581980141	1000	+	.	transcript_id "STRG.32458.2"; gene_id "STRG.32458";
chr4A	StringTie	exon	581980424	581980572	1000	+	.	transcript_id "STRG.32458.2"; gene_id "STRG.32458";
chr4A	StringTie	exon	581980666	581981336	1000	+	.	transcript_id "STRG.32458.2"; gene_id "STRG.32458";
chr4A	StringTie	transcript	581978781	581981336	1000	+	.	transcript_id "STRG.32458.3"; gene_id "STRG.32458"
chr4A	StringTie	exon	581978781	581979221	1000	+	.	transcript_id "STRG.32458.3"; gene_id "STRG.32458";
chr4A	StringTie	exon	581979331	581979418	1000	+	.	transcript_id "STRG.32458.3"; gene_id "STRG.32458";
chr4A	StringTie	exon	581980424	581980572	1000	+	.	transcript_id "STRG.32458.3"; gene_id "STRG.32458";
chr4A	StringTie	exon	581980666	581981336	1000	+	.	transcript_id "STRG.32458.3"; gene_id "STRG.32458";
chr4A	StringTie	transcript	581978781	581981336	1000	+	.	transcript_id "STRG.32458.4"; gene_id "STRG.32458"
chr4A	StringTie	exon	581978781	581979418	1000	+	.	transcript_id "STRG.32458.4"; gene_id "STRG.32458";
chr4A	StringTie	exon	581980424	581980572	1000	+	.	transcript_id "STRG.32458.4"; gene_id "STRG.32458";
chr4A	StringTie	exon	581980666	581981336	1000	+	.	transcript_id "STRG.32458.4"; gene_id "STRG.32458";
chr4A	StringTie	transcript	582056699	582059269	1000	+	.	transcript_id "STRG.32459.1"; gene_id "STRG.32459"
chr4A	StringTie	exon	582056699	582056950	1000	+	.	transcript_id "STRG.32459.1"; gene_id "STRG.32459";
chr4A	StringTie	exon	582057062	582057152	1000	+	.	transcript_id "STRG.32459.1"; gene_id "STRG.32459";
chr4A	StringTie	exon	582057682	582057814	1000	+	.	transcript_id "STRG.32459.1"; gene_id "STRG.32459";
chr4A	StringTie	exon	582058417	582058486	1000	+	.	transcript_id "STRG.32459.1"; gene_id "STRG.32459";
chr4A	StringTie	exon	582058729	582058789	1000	+	.	transcript_id "STRG.32459.1"; gene_id "STRG.32459";
chr4A	StringTie	exon	582058885	582059269	1000	+	.	transcript_id "STRG.32459.1"; gene_id "STRG.32459";
chr4A	StringTie	transcript	582069996	582072347	1000	-	.	transcript_id "STRG.32462.1"; gene_id "STRG.32462"
chr4A	StringTie	exon	582069996	582070357	1000	-	.	transcript_id "STRG.32462.1"; gene_id "STRG.32462";
chr4A	StringTie	exon	582070432	582070743	1000	-	.	transcript_id "STRG.32462.1"; gene_id "STRG.32462";
chr4A	StringTie	exon	582070833	582071525	1000	-	.	transcript_id "STRG.32462.1"; gene_id "STRG.32462";
chr4A	StringTie	exon	582071939	582072347	1000	-	.	transcript_id "STRG.32462.1"; gene_id "STRG.32462";
chr4A	StringTie	transcript	582076696	582082564	1000	-	.	transcript_id "STRG.32464.1"; gene_id "STRG.32464"
chr4A	StringTie	exon	582076696	582076984	1000	-	.	transcript_id "STRG.32464.1"; gene_id "STRG.32464";
chr4A	StringTie	exon	582077683	582077895	1000	-	.	transcript_id "STRG.32464.1"; gene_id "STRG.32464";
chr4A	StringTie	exon	582078006	582078207	1000	-	.	transcript_id "STRG.32464.1"; gene_id "STRG.32464";
chr4A	StringTie	exon	582078791	582078912	1000	-	.	transcript_id "STRG.32464.1"; gene_id "STRG.32464";
chr4A	StringTie	exon	582079068	582079175	1000	-	.	transcript_id "STRG.32464.1"; gene_id "STRG.32464";
chr4A	StringTie	exon	582079274	582079554	1000	-	.	transcript_id "STRG.32464.1"; gene_id "STRG.32464";
chr4A	StringTie	exon	582079711	582079804	1000	-	.	transcript_id "STRG.32464.1"; gene_id "STRG.32464";
chr4A	StringTie	exon	582079929	582080039	1000	-	.	transcript_id "STRG.32464.1"; gene_id "STRG.32464";
chr4A	StringTie	exon	582080130	582080214	1000	-	.	transcript_id "STRG.32464.1"; gene_id "STRG.32464";
chr4A	StringTie	exon	582080577	582080702	1000	-	.	transcript_id "STRG.32464.1"; gene_id "STRG.32464";
chr4A	StringTie	exon	582080786	582080905	1000	-	.	transcript_id "STRG.32464.1"; gene_id "STRG.32464";
chr4A	StringTie	exon	582081681	582081809	1000	-	.	transcript_id "STRG.32464.1"; gene_id "STRG.32464";
chr4A	StringTie	exon	582082194	582082279	1000	-	.	transcript_id "STRG.32464.1"; gene_id "STRG.32464";
chr4A	StringTie	exon	582082371	582082564	1000	-	.	transcript_id "STRG.32464.1"; gene_id "STRG.32464";
chr4A	StringTie	transcript	582188678	582193022	1000	+	.	transcript_id "STRG.32463.1"; gene_id "STRG.32463"
chr4A	StringTie	exon	582188678	582188787	1000	+	.	transcript_id "STRG.32463.1"; gene_id "STRG.32463";
chr4A	StringTie	exon	582189677	582190018	1000	+	.	transcript_id "STRG.32463.1"; gene_id "STRG.32463";
chr4A	StringTie	exon	582192094	582193022	1000	+	.	transcript_id "STRG.32463.1"; gene_id "STRG.32463";
chr4A	StringTie	transcript	582188678	582193022	1000	+	.	transcript_id "STRG.32463.2"; gene_id "STRG.32463"
chr4A	StringTie	exon	582188678	582189205	1000	+	.	transcript_id "STRG.32463.2"; gene_id "STRG.32463";
chr4A	StringTie	exon	582189677	582190018	1000	+	.	transcript_id "STRG.32463.2"; gene_id "STRG.32463";
chr4A	StringTie	exon	582192094	582193022	1000	+	.	transcript_id "STRG.32463.2"; gene_id "STRG.32463";
chr4A	StringTie	transcript	582194907	582198405	1000	-	.	transcript_id "STRG.32465.1"; gene_id "STRG.32465"
chr4A	StringTie	exon	582194907	582197871	1000	-	.	transcript_id "STRG.32465.1"; gene_id "STRG.32465";
chr4A	StringTie	exon	582198156	582198405	1000	-	.	transcript_id "STRG.32465.1"; gene_id "STRG.32465";
chr4A	StringTie	transcript	582228149	582231523	1000	-	.	transcript_id "STRG.32466.1"; gene_id "STRG.32466"
chr4A	StringTie	exon	582228149	582228538	1000	-	.	transcript_id "STRG.32466.1"; gene_id "STRG.32466";
chr4A	StringTie	exon	582228641	582228696	1000	-	.	transcript_id "STRG.32466.1"; gene_id "STRG.32466";
chr4A	StringTie	exon	582228782	582228890	1000	-	.	transcript_id "STRG.32466.1"; gene_id "STRG.32466";
chr4A	StringTie	exon	582230882	582230925	1000	-	.	transcript_id "STRG.32466.1"; gene_id "STRG.32466";
chr4A	StringTie	exon	582231060	582231523	1000	-	.	transcript_id "STRG.32466.1"; gene_id "STRG.32466";
chr4A	StringTie	transcript	582285776	582292137	1000	-	.	transcript_id "STRG.32467.1"; gene_id "STRG.32467"
chr4A	StringTie	exon	582285776	582286388	1000	-	.	transcript_id "STRG.32467.1"; gene_id "STRG.32467";
chr4A	StringTie	exon	582286498	582287093	1000	-	.	transcript_id "STRG.32467.1"; gene_id "STRG.32467";
chr4A	StringTie	exon	582287276	582287378	1000	-	.	transcript_id "STRG.32467.1"; gene_id "STRG.32467";
chr4A	StringTie	exon	582288341	582288480	1000	-	.	transcript_id "STRG.32467.1"; gene_id "STRG.32467";
chr4A	StringTie	exon	582288579	582288678	1000	-	.	transcript_id "STRG.32467.1"; gene_id "STRG.32467";
chr4A	StringTie	exon	582288786	582288875	1000	-	.	transcript_id "STRG.32467.1"; gene_id "STRG.32467";
chr4A	StringTie	exon	582289527	582289566	1000	-	.	transcript_id "STRG.32467.1"; gene_id "STRG.32467";
chr4A	StringTie	exon	582289648	582289756	1000	-	.	transcript_id "STRG.32467.1"; gene_id "STRG.32467";
chr4A	StringTie	exon	582290644	582290765	1000	-	.	transcript_id "STRG.32467.1"; gene_id "STRG.32467";
chr4A	StringTie	exon	582291347	582291520	1000	-	.	transcript_id "STRG.32467.1"; gene_id "STRG.32467";
chr4A	StringTie	exon	582291919	582292137	1000	-	.	transcript_id "STRG.32467.1"; gene_id "STRG.32467";
chr4A	StringTie	transcript	582285776	582292137	1000	-	.	transcript_id "STRG.32467.2"; gene_id "STRG.32467"
chr4A	StringTie	exon	582285776	582286388	1000	-	.	transcript_id "STRG.32467.2"; gene_id "STRG.32467";
chr4A	StringTie	exon	582286531	582287093	1000	-	.	transcript_id "STRG.32467.2"; gene_id "STRG.32467";
chr4A	StringTie	exon	582287276	582287378	1000	-	.	transcript_id "STRG.32467.2"; gene_id "STRG.32467";
chr4A	StringTie	exon	582288341	582288480	1000	-	.	transcript_id "STRG.32467.2"; gene_id "STRG.32467";
chr4A	StringTie	exon	582288579	582288678	1000	-	.	transcript_id "STRG.32467.2"; gene_id "STRG.32467";
chr4A	StringTie	exon	582288786	582288875	1000	-	.	transcript_id "STRG.32467.2"; gene_id "STRG.32467";
chr4A	StringTie	exon	582289527	582289566	1000	-	.	transcript_id "STRG.32467.2"; gene_id "STRG.32467";
chr4A	StringTie	exon	582289648	582289756	1000	-	.	transcript_id "STRG.32467.2"; gene_id "STRG.32467";
chr4A	StringTie	exon	582290644	582290765	1000	-	.	transcript_id "STRG.32467.2"; gene_id "STRG.32467";
chr4A	StringTie	exon	582291347	582291520	1000	-	.	transcript_id "STRG.32467.2"; gene_id "STRG.32467";
chr4A	StringTie	exon	582291919	582292137	1000	-	.	transcript_id "STRG.32467.2"; gene_id "STRG.32467";
chr4A	StringTie	transcript	582285776	582292137	1000	-	.	transcript_id "STRG.32467.3"; gene_id "STRG.32467"
chr4A	StringTie	exon	582285776	582286388	1000	-	.	transcript_id "STRG.32467.3"; gene_id "STRG.32467";
chr4A	StringTie	exon	582286498	582287093	1000	-	.	transcript_id "STRG.32467.3"; gene_id "STRG.32467";
chr4A	StringTie	exon	582287276	582287378	1000	-	.	transcript_id "STRG.32467.3"; gene_id "STRG.32467";
chr4A	StringTie	exon	582288341	582288480	1000	-	.	transcript_id "STRG.32467.3"; gene_id "STRG.32467";
chr4A	StringTie	exon	582288579	582288678	1000	-	.	transcript_id "STRG.32467.3"; gene_id "STRG.32467";
chr4A	StringTie	exon	582288786	582288875	1000	-	.	transcript_id "STRG.32467.3"; gene_id "STRG.32467";
chr4A	StringTie	exon	582289527	582289566	1000	-	.	transcript_id "STRG.32467.3"; gene_id "STRG.32467";
chr4A	StringTie	exon	582289648	582289756	1000	-	.	transcript_id "STRG.32467.3"; gene_id "STRG.32467";
chr4A	StringTie	exon	582291347	582291520	1000	-	.	transcript_id "STRG.32467.3"; gene_id "STRG.32467";
chr4A	StringTie	exon	582291919	582292137	1000	-	.	transcript_id "STRG.32467.3"; gene_id "STRG.32467";
chr4A	StringTie	transcript	582352971	582358218	1000	+	.	transcript_id "STRG.32469.1"; gene_id "STRG.32469"
chr4A	StringTie	exon	582352971	582353379	1000	+	.	transcript_id "STRG.32469.1"; gene_id "STRG.32469";
chr4A	StringTie	exon	582353508	582353633	1000	+	.	transcript_id "STRG.32469.1"; gene_id "STRG.32469";
chr4A	StringTie	exon	582353862	582353957	1000	+	.	transcript_id "STRG.32469.1"; gene_id "STRG.32469";
chr4A	StringTie	exon	582354084	582354184	1000	+	.	transcript_id "STRG.32469.1"; gene_id "STRG.32469";
chr4A	StringTie	exon	582354805	582354841	1000	+	.	transcript_id "STRG.32469.1"; gene_id "STRG.32469";
chr4A	StringTie	exon	582355150	582355308	1000	+	.	transcript_id "STRG.32469.1"; gene_id "STRG.32469";
chr4A	StringTie	exon	582355448	582355559	1000	+	.	transcript_id "STRG.32469.1"; gene_id "STRG.32469";
chr4A	StringTie	exon	582355945	582356036	1000	+	.	transcript_id "STRG.32469.1"; gene_id "STRG.32469";
chr4A	StringTie	exon	582356117	582356296	1000	+	.	transcript_id "STRG.32469.1"; gene_id "STRG.32469";
chr4A	StringTie	exon	582356803	582356916	1000	+	.	transcript_id "STRG.32469.1"; gene_id "STRG.32469";
chr4A	StringTie	exon	582357680	582358218	1000	+	.	transcript_id "STRG.32469.1"; gene_id "STRG.32469";
chr4A	StringTie	transcript	582634384	582637384	1000	-	.	transcript_id "STRG.32468.1"; gene_id "STRG.32468"
chr4A	StringTie	exon	582634384	582634857	1000	-	.	transcript_id "STRG.32468.1"; gene_id "STRG.32468";
chr4A	StringTie	exon	582634943	582635069	1000	-	.	transcript_id "STRG.32468.1"; gene_id "STRG.32468";
chr4A	StringTie	exon	582635147	582635311	1000	-	.	transcript_id "STRG.32468.1"; gene_id "STRG.32468";
chr4A	StringTie	exon	582635412	582635483	1000	-	.	transcript_id "STRG.32468.1"; gene_id "STRG.32468";
chr4A	StringTie	exon	582635594	582635697	1000	-	.	transcript_id "STRG.32468.1"; gene_id "STRG.32468";
chr4A	StringTie	exon	582636059	582636350	1000	-	.	transcript_id "STRG.32468.1"; gene_id "STRG.32468";
chr4A	StringTie	exon	582637197	582637384	1000	-	.	transcript_id "STRG.32468.1"; gene_id "STRG.32468";
chr4A	StringTie	transcript	582634384	582637384	1000	-	.	transcript_id "STRG.32468.2"; gene_id "STRG.32468"
chr4A	StringTie	exon	582634384	582634857	1000	-	.	transcript_id "STRG.32468.2"; gene_id "STRG.32468";
chr4A	StringTie	exon	582634943	582635069	1000	-	.	transcript_id "STRG.32468.2"; gene_id "STRG.32468";
chr4A	StringTie	exon	582635147	582635311	1000	-	.	transcript_id "STRG.32468.2"; gene_id "STRG.32468";
chr4A	StringTie	exon	582635412	582635483	1000	-	.	transcript_id "STRG.32468.2"; gene_id "STRG.32468";
chr4A	StringTie	exon	582635594	582635697	1000	-	.	transcript_id "STRG.32468.2"; gene_id "STRG.32468";
chr4A	StringTie	exon	582636059	582637384	1000	-	.	transcript_id "STRG.32468.2"; gene_id "STRG.32468";
chr4A	StringTie	transcript	582653451	582657850	1000	-	.	transcript_id "STRG.32470.1"; gene_id "STRG.32470"
chr4A	StringTie	exon	582653451	582653912	1000	-	.	transcript_id "STRG.32470.1"; gene_id "STRG.32470";
chr4A	StringTie	exon	582653995	582654066	1000	-	.	transcript_id "STRG.32470.1"; gene_id "STRG.32470";
chr4A	StringTie	exon	582657120	582657850	1000	-	.	transcript_id "STRG.32470.1"; gene_id "STRG.32470";
chr4A	StringTie	transcript	582688645	582701659	1000	+	.	transcript_id "STRG.32471.1"; gene_id "STRG.32471"
chr4A	StringTie	exon	582688645	582689162	1000	+	.	transcript_id "STRG.32471.1"; gene_id "STRG.32471";
chr4A	StringTie	exon	582689251	582689323	1000	+	.	transcript_id "STRG.32471.1"; gene_id "STRG.32471";
chr4A	StringTie	exon	582690410	582690631	1000	+	.	transcript_id "STRG.32471.1"; gene_id "STRG.32471";
chr4A	StringTie	exon	582690707	582690753	1000	+	.	transcript_id "STRG.32471.1"; gene_id "STRG.32471";
chr4A	StringTie	exon	582690833	582690931	1000	+	.	transcript_id "STRG.32471.1"; gene_id "STRG.32471";
chr4A	StringTie	exon	582691643	582691717	1000	+	.	transcript_id "STRG.32471.1"; gene_id "STRG.32471";
chr4A	StringTie	exon	582695538	582695626	1000	+	.	transcript_id "STRG.32471.1"; gene_id "STRG.32471";
chr4A	StringTie	exon	582696997	582697137	1000	+	.	transcript_id "STRG.32471.1"; gene_id "STRG.32471";
chr4A	StringTie	exon	582697218	582697288	1000	+	.	transcript_id "STRG.32471.1"; gene_id "STRG.32471";
chr4A	StringTie	exon	582697789	582697868	1000	+	.	transcript_id "STRG.32471.1"; gene_id "STRG.32471";
chr4A	StringTie	exon	582697956	582698105	1000	+	.	transcript_id "STRG.32471.1"; gene_id "STRG.32471";
chr4A	StringTie	exon	582698206	582698265	1000	+	.	transcript_id "STRG.32471.1"; gene_id "STRG.32471";
chr4A	StringTie	exon	582698343	582698417	1000	+	.	transcript_id "STRG.32471.1"; gene_id "STRG.32471";
chr4A	StringTie	exon	582698797	582698948	1000	+	.	transcript_id "STRG.32471.1"; gene_id "STRG.32471";
chr4A	StringTie	exon	582699071	582699206	1000	+	.	transcript_id "STRG.32471.1"; gene_id "STRG.32471";
chr4A	StringTie	exon	582699305	582699436	1000	+	.	transcript_id "STRG.32471.1"; gene_id "STRG.32471";
chr4A	StringTie	exon	582699540	582699617	1000	+	.	transcript_id "STRG.32471.1"; gene_id "STRG.32471";
chr4A	StringTie	exon	582699693	582699748	1000	+	.	transcript_id "STRG.32471.1"; gene_id "STRG.32471";
chr4A	StringTie	exon	582699836	582699913	1000	+	.	transcript_id "STRG.32471.1"; gene_id "STRG.32471";
chr4A	StringTie	exon	582700142	582700298	1000	+	.	transcript_id "STRG.32471.1"; gene_id "STRG.32471";
chr4A	StringTie	exon	582700376	582700477	1000	+	.	transcript_id "STRG.32471.1"; gene_id "STRG.32471";
chr4A	StringTie	exon	582700578	582700619	1000	+	.	transcript_id "STRG.32471.1"; gene_id "STRG.32471";
chr4A	StringTie	exon	582701096	582701659	1000	+	.	transcript_id "STRG.32471.1"; gene_id "STRG.32471";
chr4A	StringTie	transcript	582712953	582715598	1000	+	.	transcript_id "STRG.32473.1"; gene_id "STRG.32473"
chr4A	StringTie	exon	582712953	582713258	1000	+	.	transcript_id "STRG.32473.1"; gene_id "STRG.32473";
chr4A	StringTie	exon	582713397	582713520	1000	+	.	transcript_id "STRG.32473.1"; gene_id "STRG.32473";
chr4A	StringTie	exon	582714826	582715598	1000	+	.	transcript_id "STRG.32473.1"; gene_id "STRG.32473";
chr4A	StringTie	transcript	582715795	582720231	1000	-	.	transcript_id "STRG.32474.1"; gene_id "STRG.32474"
chr4A	StringTie	exon	582715795	582716191	1000	-	.	transcript_id "STRG.32474.1"; gene_id "STRG.32474";
chr4A	StringTie	exon	582716501	582716614	1000	-	.	transcript_id "STRG.32474.1"; gene_id "STRG.32474";
chr4A	StringTie	exon	582716936	582717100	1000	-	.	transcript_id "STRG.32474.1"; gene_id "STRG.32474";
chr4A	StringTie	exon	582717447	582717502	1000	-	.	transcript_id "STRG.32474.1"; gene_id "STRG.32474";
chr4A	StringTie	exon	582718030	582718132	1000	-	.	transcript_id "STRG.32474.1"; gene_id "STRG.32474";
chr4A	StringTie	exon	582719457	582720231	1000	-	.	transcript_id "STRG.32474.1"; gene_id "STRG.32474";
chr4A	StringTie	transcript	582808086	582811248	1000	-	.	transcript_id "STRG.32472.1"; gene_id "STRG.32472"
chr4A	StringTie	exon	582808086	582808433	1000	-	.	transcript_id "STRG.32472.1"; gene_id "STRG.32472";
chr4A	StringTie	exon	582808531	582810735	1000	-	.	transcript_id "STRG.32472.1"; gene_id "STRG.32472";
chr4A	StringTie	exon	582810832	582810946	1000	-	.	transcript_id "STRG.32472.1"; gene_id "STRG.32472";
chr4A	StringTie	exon	582811040	582811248	1000	-	.	transcript_id "STRG.32472.1"; gene_id "STRG.32472";
chr4A	StringTie	transcript	582808086	582811248	1000	-	.	transcript_id "STRG.32472.2"; gene_id "STRG.32472"
chr4A	StringTie	exon	582808086	582808433	1000	-	.	transcript_id "STRG.32472.2"; gene_id "STRG.32472";
chr4A	StringTie	exon	582808531	582810946	1000	-	.	transcript_id "STRG.32472.2"; gene_id "STRG.32472";
chr4A	StringTie	exon	582811040	582811248	1000	-	.	transcript_id "STRG.32472.2"; gene_id "STRG.32472";
chr4A	StringTie	transcript	582897616	582898802	1000	-	.	transcript_id "STRG.32475.1"; gene_id "STRG.32475"
chr4A	StringTie	exon	582897616	582898802	1000	-	.	transcript_id "STRG.32475.1"; gene_id "STRG.32475";
chr4A	StringTie	transcript	582924283	582929654	1000	+	.	transcript_id "STRG.32476.1"; gene_id "STRG.32476"
chr4A	StringTie	exon	582924283	582926132	1000	+	.	transcript_id "STRG.32476.1"; gene_id "STRG.32476";
chr4A	StringTie	exon	582926450	582929654	1000	+	.	transcript_id "STRG.32476.1"; gene_id "STRG.32476";
chr4A	StringTie	transcript	582942583	582950501	1000	+	.	transcript_id "STRG.32481.2"; gene_id "STRG.32481"
chr4A	StringTie	exon	582942583	582942713	1000	+	.	transcript_id "STRG.32481.2"; gene_id "STRG.32481";
chr4A	StringTie	exon	582943656	582943832	1000	+	.	transcript_id "STRG.32481.2"; gene_id "STRG.32481";
chr4A	StringTie	exon	582943918	582943992	1000	+	.	transcript_id "STRG.32481.2"; gene_id "STRG.32481";
chr4A	StringTie	exon	582944348	582944869	1000	+	.	transcript_id "STRG.32481.2"; gene_id "STRG.32481";
chr4A	StringTie	exon	582945284	582945649	1000	+	.	transcript_id "STRG.32481.2"; gene_id "STRG.32481";
chr4A	StringTie	exon	582947974	582948065	1000	+	.	transcript_id "STRG.32481.2"; gene_id "STRG.32481";
chr4A	StringTie	exon	582948155	582948198	1000	+	.	transcript_id "STRG.32481.2"; gene_id "STRG.32481";
chr4A	StringTie	exon	582948285	582948346	1000	+	.	transcript_id "STRG.32481.2"; gene_id "STRG.32481";
chr4A	StringTie	exon	582948797	582948859	1000	+	.	transcript_id "STRG.32481.2"; gene_id "STRG.32481";
chr4A	StringTie	exon	582949839	582950501	1000	+	.	transcript_id "STRG.32481.2"; gene_id "STRG.32481";
chr4A	StringTie	transcript	582942583	582950501	1000	+	.	transcript_id "STRG.32481.3"; gene_id "STRG.32481"
chr4A	StringTie	exon	582942583	582942713	1000	+	.	transcript_id "STRG.32481.3"; gene_id "STRG.32481";
chr4A	StringTie	exon	582943656	582943832	1000	+	.	transcript_id "STRG.32481.3"; gene_id "STRG.32481";
chr4A	StringTie	exon	582943918	582943992	1000	+	.	transcript_id "STRG.32481.3"; gene_id "STRG.32481";
chr4A	StringTie	exon	582944348	582944869	1000	+	.	transcript_id "STRG.32481.3"; gene_id "STRG.32481";
chr4A	StringTie	exon	582945284	582945649	1000	+	.	transcript_id "STRG.32481.3"; gene_id "STRG.32481";
chr4A	StringTie	exon	582947974	582948065	1000	+	.	transcript_id "STRG.32481.3"; gene_id "STRG.32481";
chr4A	StringTie	exon	582948155	582948198	1000	+	.	transcript_id "STRG.32481.3"; gene_id "STRG.32481";
chr4A	StringTie	exon	582948285	582948346	1000	+	.	transcript_id "STRG.32481.3"; gene_id "STRG.32481";
chr4A	StringTie	exon	582948797	582948859	1000	+	.	transcript_id "STRG.32481.3"; gene_id "STRG.32481";
chr4A	StringTie	exon	582949839	582950102	1000	+	.	transcript_id "STRG.32481.3"; gene_id "STRG.32481";
chr4A	StringTie	exon	582950184	582950501	1000	+	.	transcript_id "STRG.32481.3"; gene_id "STRG.32481";
chr4A	StringTie	transcript	582942583	582951908	1000	+	.	transcript_id "STRG.32481.1"; gene_id "STRG.32481"
chr4A	StringTie	exon	582942583	582942713	1000	+	.	transcript_id "STRG.32481.1"; gene_id "STRG.32481";
chr4A	StringTie	exon	582943656	582943832	1000	+	.	transcript_id "STRG.32481.1"; gene_id "STRG.32481";
chr4A	StringTie	exon	582943918	582943992	1000	+	.	transcript_id "STRG.32481.1"; gene_id "STRG.32481";
chr4A	StringTie	exon	582944348	582944869	1000	+	.	transcript_id "STRG.32481.1"; gene_id "STRG.32481";
chr4A	StringTie	exon	582945284	582945649	1000	+	.	transcript_id "STRG.32481.1"; gene_id "STRG.32481";
chr4A	StringTie	exon	582947974	582948065	1000	+	.	transcript_id "STRG.32481.1"; gene_id "STRG.32481";
chr4A	StringTie	exon	582948155	582948198	1000	+	.	transcript_id "STRG.32481.1"; gene_id "STRG.32481";
chr4A	StringTie	exon	582948285	582948346	1000	+	.	transcript_id "STRG.32481.1"; gene_id "STRG.32481";
chr4A	StringTie	exon	582948797	582948859	1000	+	.	transcript_id "STRG.32481.1"; gene_id "STRG.32481";
chr4A	StringTie	exon	582949839	582950102	1000	+	.	transcript_id "STRG.32481.1"; gene_id "STRG.32481";
chr4A	StringTie	exon	582951604	582951908	1000	+	.	transcript_id "STRG.32481.1"; gene_id "STRG.32481";
chr4A	StringTie	transcript	582951972	582954091	1000	+	.	transcript_id "STRG.32482.1"; gene_id "STRG.32482"
chr4A	StringTie	exon	582951972	582953042	1000	+	.	transcript_id "STRG.32482.1"; gene_id "STRG.32482";
chr4A	StringTie	exon	582953129	582954091	1000	+	.	transcript_id "STRG.32482.1"; gene_id "STRG.32482";
chr4A	StringTie	transcript	583039695	583043336	1000	+	.	transcript_id "STRG.32477.1"; gene_id "STRG.32477"
chr4A	StringTie	exon	583039695	583040356	1000	+	.	transcript_id "STRG.32477.1"; gene_id "STRG.32477";
chr4A	StringTie	exon	583040747	583040788	1000	+	.	transcript_id "STRG.32477.1"; gene_id "STRG.32477";
chr4A	StringTie	exon	583040885	583040992	1000	+	.	transcript_id "STRG.32477.1"; gene_id "STRG.32477";
chr4A	StringTie	exon	583042112	583042205	1000	+	.	transcript_id "STRG.32477.1"; gene_id "STRG.32477";
chr4A	StringTie	exon	583042970	583043336	1000	+	.	transcript_id "STRG.32477.1"; gene_id "STRG.32477";
chr4A	StringTie	transcript	583272073	583274495	1000	-	.	transcript_id "STRG.32478.1"; gene_id "STRG.32478"
chr4A	StringTie	exon	583272073	583272474	1000	-	.	transcript_id "STRG.32478.1"; gene_id "STRG.32478";
chr4A	StringTie	exon	583273951	583274495	1000	-	.	transcript_id "STRG.32478.1"; gene_id "STRG.32478";
chr4A	StringTie	transcript	583682328	583690194	1000	-	.	transcript_id "STRG.32479.1"; gene_id "STRG.32479"
chr4A	StringTie	exon	583682328	583682788	1000	-	.	transcript_id "STRG.32479.1"; gene_id "STRG.32479";
chr4A	StringTie	exon	583682887	583683030	1000	-	.	transcript_id "STRG.32479.1"; gene_id "STRG.32479";
chr4A	StringTie	exon	583683139	583683207	1000	-	.	transcript_id "STRG.32479.1"; gene_id "STRG.32479";
chr4A	StringTie	exon	583683303	583683446	1000	-	.	transcript_id "STRG.32479.1"; gene_id "STRG.32479";
chr4A	StringTie	exon	583683768	583683924	1000	-	.	transcript_id "STRG.32479.1"; gene_id "STRG.32479";
chr4A	StringTie	exon	583684033	583684129	1000	-	.	transcript_id "STRG.32479.1"; gene_id "STRG.32479";
chr4A	StringTie	exon	583684629	583684911	1000	-	.	transcript_id "STRG.32479.1"; gene_id "STRG.32479";
chr4A	StringTie	exon	583685016	583685141	1000	-	.	transcript_id "STRG.32479.1"; gene_id "STRG.32479";
chr4A	StringTie	exon	583685495	583685575	1000	-	.	transcript_id "STRG.32479.1"; gene_id "STRG.32479";
chr4A	StringTie	exon	583686259	583686374	1000	-	.	transcript_id "STRG.32479.1"; gene_id "STRG.32479";
chr4A	StringTie	exon	583686549	583686634	1000	-	.	transcript_id "STRG.32479.1"; gene_id "STRG.32479";
chr4A	StringTie	exon	583686779	583686872	1000	-	.	transcript_id "STRG.32479.1"; gene_id "STRG.32479";
chr4A	StringTie	exon	583686959	583687124	1000	-	.	transcript_id "STRG.32479.1"; gene_id "STRG.32479";
chr4A	StringTie	exon	583687201	583687269	1000	-	.	transcript_id "STRG.32479.1"; gene_id "STRG.32479";
chr4A	StringTie	exon	583687524	583687592	1000	-	.	transcript_id "STRG.32479.1"; gene_id "STRG.32479";
chr4A	StringTie	exon	583687680	583688599	1000	-	.	transcript_id "STRG.32479.1"; gene_id "STRG.32479";
chr4A	StringTie	exon	583690064	583690194	1000	-	.	transcript_id "STRG.32479.1"; gene_id "STRG.32479";
chr4A	StringTie	transcript	583682328	583690194	1000	-	.	transcript_id "STRG.32479.2"; gene_id "STRG.32479"
chr4A	StringTie	exon	583682328	583682788	1000	-	.	transcript_id "STRG.32479.2"; gene_id "STRG.32479";
chr4A	StringTie	exon	583682887	583683030	1000	-	.	transcript_id "STRG.32479.2"; gene_id "STRG.32479";
chr4A	StringTie	exon	583683139	583683207	1000	-	.	transcript_id "STRG.32479.2"; gene_id "STRG.32479";
chr4A	StringTie	exon	583683303	583683446	1000	-	.	transcript_id "STRG.32479.2"; gene_id "STRG.32479";
chr4A	StringTie	exon	583683768	583684129	1000	-	.	transcript_id "STRG.32479.2"; gene_id "STRG.32479";
chr4A	StringTie	exon	583684629	583684911	1000	-	.	transcript_id "STRG.32479.2"; gene_id "STRG.32479";
chr4A	StringTie	exon	583685016	583685141	1000	-	.	transcript_id "STRG.32479.2"; gene_id "STRG.32479";
chr4A	StringTie	exon	583685495	583685575	1000	-	.	transcript_id "STRG.32479.2"; gene_id "STRG.32479";
chr4A	StringTie	exon	583686259	583686374	1000	-	.	transcript_id "STRG.32479.2"; gene_id "STRG.32479";
chr4A	StringTie	exon	583686549	583686634	1000	-	.	transcript_id "STRG.32479.2"; gene_id "STRG.32479";
chr4A	StringTie	exon	583686779	583686872	1000	-	.	transcript_id "STRG.32479.2"; gene_id "STRG.32479";
chr4A	StringTie	exon	583686959	583687124	1000	-	.	transcript_id "STRG.32479.2"; gene_id "STRG.32479";
chr4A	StringTie	exon	583687201	583687269	1000	-	.	transcript_id "STRG.32479.2"; gene_id "STRG.32479";
chr4A	StringTie	exon	583687524	583687592	1000	-	.	transcript_id "STRG.32479.2"; gene_id "STRG.32479";
chr4A	StringTie	exon	583687680	583688599	1000	-	.	transcript_id "STRG.32479.2"; gene_id "STRG.32479";
chr4A	StringTie	exon	583690064	583690194	1000	-	.	transcript_id "STRG.32479.2"; gene_id "STRG.32479";
chr4A	StringTie	transcript	583690244	583693178	1000	+	.	transcript_id "STRG.32480.1"; gene_id "STRG.32480"
chr4A	StringTie	exon	583690244	583690622	1000	+	.	transcript_id "STRG.32480.1"; gene_id "STRG.32480";
chr4A	StringTie	exon	583692816	583693178	1000	+	.	transcript_id "STRG.32480.1"; gene_id "STRG.32480";
chr4A	StringTie	transcript	583979728	583984021	1000	+	.	transcript_id "STRG.32483.1"; gene_id "STRG.32483"
chr4A	StringTie	exon	583979728	583980318	1000	+	.	transcript_id "STRG.32483.1"; gene_id "STRG.32483";
chr4A	StringTie	exon	583982875	583982935	1000	+	.	transcript_id "STRG.32483.1"; gene_id "STRG.32483";
chr4A	StringTie	exon	583983612	583984021	1000	+	.	transcript_id "STRG.32483.1"; gene_id "STRG.32483";
chr4A	StringTie	transcript	583983837	583987057	1000	-	.	transcript_id "STRG.32484.1"; gene_id "STRG.32484"
chr4A	StringTie	exon	583983837	583984530	1000	-	.	transcript_id "STRG.32484.1"; gene_id "STRG.32484";
chr4A	StringTie	exon	583984831	583985913	1000	-	.	transcript_id "STRG.32484.1"; gene_id "STRG.32484";
chr4A	StringTie	exon	583986526	583987057	1000	-	.	transcript_id "STRG.32484.1"; gene_id "STRG.32484";
chr4A	StringTie	transcript	584015117	584019898	1000	+	.	transcript_id "STRG.32486.1"; gene_id "STRG.32486"
chr4A	StringTie	exon	584015117	584015550	1000	+	.	transcript_id "STRG.32486.1"; gene_id "STRG.32486";
chr4A	StringTie	exon	584015639	584015804	1000	+	.	transcript_id "STRG.32486.1"; gene_id "STRG.32486";
chr4A	StringTie	exon	584016915	584017010	1000	+	.	transcript_id "STRG.32486.1"; gene_id "STRG.32486";
chr4A	StringTie	exon	584017150	584017214	1000	+	.	transcript_id "STRG.32486.1"; gene_id "STRG.32486";
chr4A	StringTie	exon	584017324	584017393	1000	+	.	transcript_id "STRG.32486.1"; gene_id "STRG.32486";
chr4A	StringTie	exon	584018193	584019898	1000	+	.	transcript_id "STRG.32486.1"; gene_id "STRG.32486";
chr4A	StringTie	transcript	584015117	584019898	1000	+	.	transcript_id "STRG.32486.2"; gene_id "STRG.32486"
chr4A	StringTie	exon	584015117	584015804	1000	+	.	transcript_id "STRG.32486.2"; gene_id "STRG.32486";
chr4A	StringTie	exon	584016915	584017010	1000	+	.	transcript_id "STRG.32486.2"; gene_id "STRG.32486";
chr4A	StringTie	exon	584017150	584017214	1000	+	.	transcript_id "STRG.32486.2"; gene_id "STRG.32486";
chr4A	StringTie	exon	584017324	584019898	1000	+	.	transcript_id "STRG.32486.2"; gene_id "STRG.32486";
chr4A	StringTie	transcript	584015117	584019898	1000	+	.	transcript_id "STRG.32486.3"; gene_id "STRG.32486"
chr4A	StringTie	exon	584015117	584017010	1000	+	.	transcript_id "STRG.32486.3"; gene_id "STRG.32486";
chr4A	StringTie	exon	584017150	584017214	1000	+	.	transcript_id "STRG.32486.3"; gene_id "STRG.32486";
chr4A	StringTie	exon	584017324	584019898	1000	+	.	transcript_id "STRG.32486.3"; gene_id "STRG.32486";
chr4A	StringTie	transcript	584015117	584019898	1000	+	.	transcript_id "STRG.32486.4"; gene_id "STRG.32486"
chr4A	StringTie	exon	584015117	584015550	1000	+	.	transcript_id "STRG.32486.4"; gene_id "STRG.32486";
chr4A	StringTie	exon	584015639	584015804	1000	+	.	transcript_id "STRG.32486.4"; gene_id "STRG.32486";
chr4A	StringTie	exon	584016915	584017010	1000	+	.	transcript_id "STRG.32486.4"; gene_id "STRG.32486";
chr4A	StringTie	exon	584017150	584017214	1000	+	.	transcript_id "STRG.32486.4"; gene_id "STRG.32486";
chr4A	StringTie	exon	584017324	584019898	1000	+	.	transcript_id "STRG.32486.4"; gene_id "STRG.32486";
chr4A	StringTie	transcript	584015117	584019898	1000	+	.	transcript_id "STRG.32486.5"; gene_id "STRG.32486"
chr4A	StringTie	exon	584015117	584015804	1000	+	.	transcript_id "STRG.32486.5"; gene_id "STRG.32486";
chr4A	StringTie	exon	584016531	584016617	1000	+	.	transcript_id "STRG.32486.5"; gene_id "STRG.32486";
chr4A	StringTie	exon	584016915	584017010	1000	+	.	transcript_id "STRG.32486.5"; gene_id "STRG.32486";
chr4A	StringTie	exon	584017150	584017214	1000	+	.	transcript_id "STRG.32486.5"; gene_id "STRG.32486";
chr4A	StringTie	exon	584017324	584019898	1000	+	.	transcript_id "STRG.32486.5"; gene_id "STRG.32486";
chr4A	StringTie	transcript	584015117	584019898	1000	+	.	transcript_id "STRG.32486.6"; gene_id "STRG.32486"
chr4A	StringTie	exon	584015117	584015804	1000	+	.	transcript_id "STRG.32486.6"; gene_id "STRG.32486";
chr4A	StringTie	exon	584016513	584016617	1000	+	.	transcript_id "STRG.32486.6"; gene_id "STRG.32486";
chr4A	StringTie	exon	584016915	584017010	1000	+	.	transcript_id "STRG.32486.6"; gene_id "STRG.32486";
chr4A	StringTie	exon	584017150	584017214	1000	+	.	transcript_id "STRG.32486.6"; gene_id "STRG.32486";
chr4A	StringTie	exon	584017324	584017393	1000	+	.	transcript_id "STRG.32486.6"; gene_id "STRG.32486";
chr4A	StringTie	exon	584018193	584019898	1000	+	.	transcript_id "STRG.32486.6"; gene_id "STRG.32486";
chr4A	StringTie	transcript	584015117	584019898	1000	+	.	transcript_id "STRG.32486.8"; gene_id "STRG.32486"
chr4A	StringTie	exon	584015117	584015804	1000	+	.	transcript_id "STRG.32486.8"; gene_id "STRG.32486";
chr4A	StringTie	exon	584016915	584017010	1000	+	.	transcript_id "STRG.32486.8"; gene_id "STRG.32486";
chr4A	StringTie	exon	584017150	584017214	1000	+	.	transcript_id "STRG.32486.8"; gene_id "STRG.32486";
chr4A	StringTie	exon	584017324	584017393	1000	+	.	transcript_id "STRG.32486.8"; gene_id "STRG.32486";
chr4A	StringTie	exon	584018193	584019898	1000	+	.	transcript_id "STRG.32486.8"; gene_id "STRG.32486";
chr4A	StringTie	transcript	584015117	584019898	1000	+	.	transcript_id "STRG.32486.9"; gene_id "STRG.32486"
chr4A	StringTie	exon	584015117	584017010	1000	+	.	transcript_id "STRG.32486.9"; gene_id "STRG.32486";
chr4A	StringTie	exon	584017150	584017214	1000	+	.	transcript_id "STRG.32486.9"; gene_id "STRG.32486";
chr4A	StringTie	exon	584017324	584017393	1000	+	.	transcript_id "STRG.32486.9"; gene_id "STRG.32486";
chr4A	StringTie	exon	584018193	584019898	1000	+	.	transcript_id "STRG.32486.9"; gene_id "STRG.32486";
chr4A	StringTie	transcript	584015117	584028202	1000	+	.	transcript_id "STRG.32486.7"; gene_id "STRG.32486"
chr4A	StringTie	exon	584015117	584015804	1000	+	.	transcript_id "STRG.32486.7"; gene_id "STRG.32486";
chr4A	StringTie	exon	584016915	584017010	1000	+	.	transcript_id "STRG.32486.7"; gene_id "STRG.32486";
chr4A	StringTie	exon	584017150	584017214	1000	+	.	transcript_id "STRG.32486.7"; gene_id "STRG.32486";
chr4A	StringTie	exon	584017324	584017393	1000	+	.	transcript_id "STRG.32486.7"; gene_id "STRG.32486";
chr4A	StringTie	exon	584021738	584021848	1000	+	.	transcript_id "STRG.32486.7"; gene_id "STRG.32486";
chr4A	StringTie	exon	584022781	584023035	1000	+	.	transcript_id "STRG.32486.7"; gene_id "STRG.32486";
chr4A	StringTie	exon	584023800	584023908	1000	+	.	transcript_id "STRG.32486.7"; gene_id "STRG.32486";
chr4A	StringTie	exon	584024713	584024872	1000	+	.	transcript_id "STRG.32486.7"; gene_id "STRG.32486";
chr4A	StringTie	exon	584025526	584025625	1000	+	.	transcript_id "STRG.32486.7"; gene_id "STRG.32486";
chr4A	StringTie	exon	584026458	584026492	1000	+	.	transcript_id "STRG.32486.7"; gene_id "STRG.32486";
chr4A	StringTie	exon	584027804	584028202	1000	+	.	transcript_id "STRG.32486.7"; gene_id "STRG.32486";
chr4A	StringTie	transcript	584019926	584028202	1000	+	.	transcript_id "STRG.32486.10"; gene_id "STRG.32486"
chr4A	StringTie	exon	584019926	584020188	1000	+	.	transcript_id "STRG.32486.10"; gene_id "STRG.32486";
chr4A	StringTie	exon	584020301	584020425	1000	+	.	transcript_id "STRG.32486.10"; gene_id "STRG.32486";
chr4A	StringTie	exon	584020505	584020650	1000	+	.	transcript_id "STRG.32486.10"; gene_id "STRG.32486";
chr4A	StringTie	exon	584021738	584021848	1000	+	.	transcript_id "STRG.32486.10"; gene_id "STRG.32486";
chr4A	StringTie	exon	584022781	584023035	1000	+	.	transcript_id "STRG.32486.10"; gene_id "STRG.32486";
chr4A	StringTie	exon	584023800	584023908	1000	+	.	transcript_id "STRG.32486.10"; gene_id "STRG.32486";
chr4A	StringTie	exon	584024713	584024872	1000	+	.	transcript_id "STRG.32486.10"; gene_id "STRG.32486";
chr4A	StringTie	exon	584025526	584025625	1000	+	.	transcript_id "STRG.32486.10"; gene_id "STRG.32486";
chr4A	StringTie	exon	584027804	584028202	1000	+	.	transcript_id "STRG.32486.10"; gene_id "STRG.32486";
chr4A	StringTie	transcript	584019926	584028202	1000	+	.	transcript_id "STRG.32486.11"; gene_id "STRG.32486"
chr4A	StringTie	exon	584019926	584020188	1000	+	.	transcript_id "STRG.32486.11"; gene_id "STRG.32486";
chr4A	StringTie	exon	584020301	584020425	1000	+	.	transcript_id "STRG.32486.11"; gene_id "STRG.32486";
chr4A	StringTie	exon	584020505	584020650	1000	+	.	transcript_id "STRG.32486.11"; gene_id "STRG.32486";
chr4A	StringTie	exon	584021738	584021848	1000	+	.	transcript_id "STRG.32486.11"; gene_id "STRG.32486";
chr4A	StringTie	exon	584022781	584023035	1000	+	.	transcript_id "STRG.32486.11"; gene_id "STRG.32486";
chr4A	StringTie	exon	584023800	584023908	1000	+	.	transcript_id "STRG.32486.11"; gene_id "STRG.32486";
chr4A	StringTie	exon	584024713	584024872	1000	+	.	transcript_id "STRG.32486.11"; gene_id "STRG.32486";
chr4A	StringTie	exon	584025526	584025625	1000	+	.	transcript_id "STRG.32486.11"; gene_id "STRG.32486";
chr4A	StringTie	exon	584026458	584026492	1000	+	.	transcript_id "STRG.32486.11"; gene_id "STRG.32486";
chr4A	StringTie	exon	584027804	584028202	1000	+	.	transcript_id "STRG.32486.11"; gene_id "STRG.32486";
chr4A	StringTie	transcript	584570557	584575686	1000	+	.	transcript_id "STRG.32485.1"; gene_id "STRG.32485"
chr4A	StringTie	exon	584570557	584570982	1000	+	.	transcript_id "STRG.32485.1"; gene_id "STRG.32485";
chr4A	StringTie	exon	584571077	584571176	1000	+	.	transcript_id "STRG.32485.1"; gene_id "STRG.32485";
chr4A	StringTie	exon	584571572	584571658	1000	+	.	transcript_id "STRG.32485.1"; gene_id "STRG.32485";
chr4A	StringTie	exon	584571759	584572145	1000	+	.	transcript_id "STRG.32485.1"; gene_id "STRG.32485";
chr4A	StringTie	exon	584572260	584572395	1000	+	.	transcript_id "STRG.32485.1"; gene_id "STRG.32485";
chr4A	StringTie	exon	584572528	584572690	1000	+	.	transcript_id "STRG.32485.1"; gene_id "STRG.32485";
chr4A	StringTie	exon	584573671	584573799	1000	+	.	transcript_id "STRG.32485.1"; gene_id "STRG.32485";
chr4A	StringTie	exon	584574539	584574733	1000	+	.	transcript_id "STRG.32485.1"; gene_id "STRG.32485";
chr4A	StringTie	exon	584574880	584575002	1000	+	.	transcript_id "STRG.32485.1"; gene_id "STRG.32485";
chr4A	StringTie	exon	584575104	584575686	1000	+	.	transcript_id "STRG.32485.1"; gene_id "STRG.32485";
chr4A	StringTie	transcript	585817226	585822317	1000	+	.	transcript_id "STRG.32487.1"; gene_id "STRG.32487"
chr4A	StringTie	exon	585817226	585818897	1000	+	.	transcript_id "STRG.32487.1"; gene_id "STRG.32487";
chr4A	StringTie	exon	585819009	585819641	1000	+	.	transcript_id "STRG.32487.1"; gene_id "STRG.32487";
chr4A	StringTie	exon	585819719	585819870	1000	+	.	transcript_id "STRG.32487.1"; gene_id "STRG.32487";
chr4A	StringTie	exon	585821307	585821384	1000	+	.	transcript_id "STRG.32487.1"; gene_id "STRG.32487";
chr4A	StringTie	exon	585821463	585822317	1000	+	.	transcript_id "STRG.32487.1"; gene_id "STRG.32487";
chr4A	StringTie	transcript	585817226	585822317	1000	+	.	transcript_id "STRG.32487.2"; gene_id "STRG.32487"
chr4A	StringTie	exon	585817226	585818897	1000	+	.	transcript_id "STRG.32487.2"; gene_id "STRG.32487";
chr4A	StringTie	exon	585819009	585819870	1000	+	.	transcript_id "STRG.32487.2"; gene_id "STRG.32487";
chr4A	StringTie	exon	585821307	585821384	1000	+	.	transcript_id "STRG.32487.2"; gene_id "STRG.32487";
chr4A	StringTie	exon	585821463	585822317	1000	+	.	transcript_id "STRG.32487.2"; gene_id "STRG.32487";
chr4A	StringTie	transcript	585817226	585822317	1000	+	.	transcript_id "STRG.32487.3"; gene_id "STRG.32487"
chr4A	StringTie	exon	585817226	585818897	1000	+	.	transcript_id "STRG.32487.3"; gene_id "STRG.32487";
chr4A	StringTie	exon	585819009	585819610	1000	+	.	transcript_id "STRG.32487.3"; gene_id "STRG.32487";
chr4A	StringTie	exon	585819719	585819870	1000	+	.	transcript_id "STRG.32487.3"; gene_id "STRG.32487";
chr4A	StringTie	exon	585821307	585821384	1000	+	.	transcript_id "STRG.32487.3"; gene_id "STRG.32487";
chr4A	StringTie	exon	585821463	585822317	1000	+	.	transcript_id "STRG.32487.3"; gene_id "STRG.32487";
chr4A	StringTie	transcript	585847985	585849016	1000	+	.	transcript_id "STRG.32488.1"; gene_id "STRG.32488"
chr4A	StringTie	exon	585847985	585849016	1000	+	.	transcript_id "STRG.32488.1"; gene_id "STRG.32488";
chr4A	StringTie	transcript	585847985	585853052	1000	+	.	transcript_id "STRG.32488.2"; gene_id "STRG.32488"
chr4A	StringTie	exon	585847985	585849406	1000	+	.	transcript_id "STRG.32488.2"; gene_id "STRG.32488";
chr4A	StringTie	exon	585852631	585853052	1000	+	.	transcript_id "STRG.32488.2"; gene_id "STRG.32488";
chr4A	StringTie	transcript	585847985	585853052	1000	+	.	transcript_id "STRG.32488.3"; gene_id "STRG.32488"
chr4A	StringTie	exon	585847985	585849406	1000	+	.	transcript_id "STRG.32488.3"; gene_id "STRG.32488";
chr4A	StringTie	exon	585851883	585853052	1000	+	.	transcript_id "STRG.32488.3"; gene_id "STRG.32488";
chr4A	StringTie	transcript	586160137	586164552	1000	+	.	transcript_id "STRG.32489.1"; gene_id "STRG.32489"
chr4A	StringTie	exon	586160137	586160495	1000	+	.	transcript_id "STRG.32489.1"; gene_id "STRG.32489";
chr4A	StringTie	exon	586161458	586162224	1000	+	.	transcript_id "STRG.32489.1"; gene_id "STRG.32489";
chr4A	StringTie	exon	586162325	586162543	1000	+	.	transcript_id "STRG.32489.1"; gene_id "STRG.32489";
chr4A	StringTie	exon	586162623	586162750	1000	+	.	transcript_id "STRG.32489.1"; gene_id "STRG.32489";
chr4A	StringTie	exon	586162871	586162923	1000	+	.	transcript_id "STRG.32489.1"; gene_id "STRG.32489";
chr4A	StringTie	exon	586164002	586164552	1000	+	.	transcript_id "STRG.32489.1"; gene_id "STRG.32489";
chr4A	StringTie	transcript	586169535	586170305	1000	+	.	transcript_id "STRG.32490.1"; gene_id "STRG.32490"
chr4A	StringTie	exon	586169535	586170305	1000	+	.	transcript_id "STRG.32490.1"; gene_id "STRG.32490";
chr4A	StringTie	transcript	586240596	586244856	1000	+	.	transcript_id "STRG.32491.1"; gene_id "STRG.32491"
chr4A	StringTie	exon	586240596	586241243	1000	+	.	transcript_id "STRG.32491.1"; gene_id "STRG.32491";
chr4A	StringTie	exon	586244519	586244856	1000	+	.	transcript_id "STRG.32491.1"; gene_id "STRG.32491";
chr4A	StringTie	transcript	586310824	586315219	1000	+	.	transcript_id "STRG.32492.1"; gene_id "STRG.32492"
chr4A	StringTie	exon	586310824	586310983	1000	+	.	transcript_id "STRG.32492.1"; gene_id "STRG.32492";
chr4A	StringTie	exon	586312479	586312711	1000	+	.	transcript_id "STRG.32492.1"; gene_id "STRG.32492";
chr4A	StringTie	exon	586312918	586313199	1000	+	.	transcript_id "STRG.32492.1"; gene_id "STRG.32492";
chr4A	StringTie	exon	586313288	586313416	1000	+	.	transcript_id "STRG.32492.1"; gene_id "STRG.32492";
chr4A	StringTie	exon	586313533	586314354	1000	+	.	transcript_id "STRG.32492.1"; gene_id "STRG.32492";
chr4A	StringTie	exon	586314721	586315219	1000	+	.	transcript_id "STRG.32492.1"; gene_id "STRG.32492";
chr4A	StringTie	transcript	586710894	586716069	1000	+	.	transcript_id "STRG.32493.1"; gene_id "STRG.32493"
chr4A	StringTie	exon	586710894	586711322	1000	+	.	transcript_id "STRG.32493.1"; gene_id "STRG.32493";
chr4A	StringTie	exon	586712270	586712359	1000	+	.	transcript_id "STRG.32493.1"; gene_id "STRG.32493";
chr4A	StringTie	exon	586712493	586713995	1000	+	.	transcript_id "STRG.32493.1"; gene_id "STRG.32493";
chr4A	StringTie	exon	586714617	586714806	1000	+	.	transcript_id "STRG.32493.1"; gene_id "STRG.32493";
chr4A	StringTie	exon	586715148	586716069	1000	+	.	transcript_id "STRG.32493.1"; gene_id "STRG.32493";
chr4A	StringTie	transcript	586717407	586720014	1000	-	.	transcript_id "STRG.32494.1"; gene_id "STRG.32494"
chr4A	StringTie	exon	586717407	586718228	1000	-	.	transcript_id "STRG.32494.1"; gene_id "STRG.32494";
chr4A	StringTie	exon	586719033	586719148	1000	-	.	transcript_id "STRG.32494.1"; gene_id "STRG.32494";
chr4A	StringTie	exon	586719234	586719309	1000	-	.	transcript_id "STRG.32494.1"; gene_id "STRG.32494";
chr4A	StringTie	exon	586719394	586720014	1000	-	.	transcript_id "STRG.32494.1"; gene_id "STRG.32494";
chr4A	StringTie	transcript	586721170	586726434	1000	-	.	transcript_id "STRG.32495.1"; gene_id "STRG.32495"
chr4A	StringTie	exon	586721170	586722053	1000	-	.	transcript_id "STRG.32495.1"; gene_id "STRG.32495";
chr4A	StringTie	exon	586722419	586722660	1000	-	.	transcript_id "STRG.32495.1"; gene_id "STRG.32495";
chr4A	StringTie	exon	586723258	586723436	1000	-	.	transcript_id "STRG.32495.1"; gene_id "STRG.32495";
chr4A	StringTie	exon	586724070	586724286	1000	-	.	transcript_id "STRG.32495.1"; gene_id "STRG.32495";
chr4A	StringTie	exon	586724466	586725257	1000	-	.	transcript_id "STRG.32495.1"; gene_id "STRG.32495";
chr4A	StringTie	exon	586725813	586725970	1000	-	.	transcript_id "STRG.32495.1"; gene_id "STRG.32495";
chr4A	StringTie	exon	586726060	586726434	1000	-	.	transcript_id "STRG.32495.1"; gene_id "STRG.32495";
chr4A	StringTie	transcript	586721170	586726434	1000	-	.	transcript_id "STRG.32495.2"; gene_id "STRG.32495"
chr4A	StringTie	exon	586721170	586722053	1000	-	.	transcript_id "STRG.32495.2"; gene_id "STRG.32495";
chr4A	StringTie	exon	586722419	586722660	1000	-	.	transcript_id "STRG.32495.2"; gene_id "STRG.32495";
chr4A	StringTie	exon	586723258	586723436	1000	-	.	transcript_id "STRG.32495.2"; gene_id "STRG.32495";
chr4A	StringTie	exon	586723631	586723690	1000	-	.	transcript_id "STRG.32495.2"; gene_id "STRG.32495";
chr4A	StringTie	exon	586724070	586724286	1000	-	.	transcript_id "STRG.32495.2"; gene_id "STRG.32495";
chr4A	StringTie	exon	586724466	586725257	1000	-	.	transcript_id "STRG.32495.2"; gene_id "STRG.32495";
chr4A	StringTie	exon	586725813	586725970	1000	-	.	transcript_id "STRG.32495.2"; gene_id "STRG.32495";
chr4A	StringTie	exon	586726060	586726434	1000	-	.	transcript_id "STRG.32495.2"; gene_id "STRG.32495";
chr4A	StringTie	transcript	586802679	586810225	1000	+	.	transcript_id "STRG.32502.1"; gene_id "STRG.32502"
chr4A	StringTie	exon	586802679	586802862	1000	+	.	transcript_id "STRG.32502.1"; gene_id "STRG.32502";
chr4A	StringTie	exon	586804055	586804212	1000	+	.	transcript_id "STRG.32502.1"; gene_id "STRG.32502";
chr4A	StringTie	exon	586804701	586804775	1000	+	.	transcript_id "STRG.32502.1"; gene_id "STRG.32502";
chr4A	StringTie	exon	586804898	586805011	1000	+	.	transcript_id "STRG.32502.1"; gene_id "STRG.32502";
chr4A	StringTie	exon	586805088	586805192	1000	+	.	transcript_id "STRG.32502.1"; gene_id "STRG.32502";
chr4A	StringTie	exon	586805309	586805515	1000	+	.	transcript_id "STRG.32502.1"; gene_id "STRG.32502";
chr4A	StringTie	exon	586805597	586805815	1000	+	.	transcript_id "STRG.32502.1"; gene_id "STRG.32502";
chr4A	StringTie	exon	586805908	586806015	1000	+	.	transcript_id "STRG.32502.1"; gene_id "STRG.32502";
chr4A	StringTie	exon	586806154	586806324	1000	+	.	transcript_id "STRG.32502.1"; gene_id "STRG.32502";
chr4A	StringTie	exon	586806408	586806608	1000	+	.	transcript_id "STRG.32502.1"; gene_id "STRG.32502";
chr4A	StringTie	exon	586806708	586807070	1000	+	.	transcript_id "STRG.32502.1"; gene_id "STRG.32502";
chr4A	StringTie	exon	586807156	586807386	1000	+	.	transcript_id "STRG.32502.1"; gene_id "STRG.32502";
chr4A	StringTie	exon	586807463	586807648	1000	+	.	transcript_id "STRG.32502.1"; gene_id "STRG.32502";
chr4A	StringTie	exon	586807727	586807804	1000	+	.	transcript_id "STRG.32502.1"; gene_id "STRG.32502";
chr4A	StringTie	exon	586807890	586808084	1000	+	.	transcript_id "STRG.32502.1"; gene_id "STRG.32502";
chr4A	StringTie	exon	586808798	586809175	1000	+	.	transcript_id "STRG.32502.1"; gene_id "STRG.32502";
chr4A	StringTie	exon	586809673	586810225	1000	+	.	transcript_id "STRG.32502.1"; gene_id "STRG.32502";
chr4A	StringTie	transcript	586878743	586880191	1000	+	.	transcript_id "STRG.32497.1"; gene_id "STRG.32497"
chr4A	StringTie	exon	586878743	586878982	1000	+	.	transcript_id "STRG.32497.1"; gene_id "STRG.32497";
chr4A	StringTie	exon	586879111	586879302	1000	+	.	transcript_id "STRG.32497.1"; gene_id "STRG.32497";
chr4A	StringTie	exon	586879789	586880191	1000	+	.	transcript_id "STRG.32497.1"; gene_id "STRG.32497";
chr4A	StringTie	transcript	586878743	586880191	1000	+	.	transcript_id "STRG.32497.2"; gene_id "STRG.32497"
chr4A	StringTie	exon	586878743	586879302	1000	+	.	transcript_id "STRG.32497.2"; gene_id "STRG.32497";
chr4A	StringTie	exon	586879789	586880191	1000	+	.	transcript_id "STRG.32497.2"; gene_id "STRG.32497";
chr4A	StringTie	transcript	586883802	586885924	1000	-	.	transcript_id "STRG.32496.1"; gene_id "STRG.32496"
chr4A	StringTie	exon	586883802	586884268	1000	-	.	transcript_id "STRG.32496.1"; gene_id "STRG.32496";
chr4A	StringTie	exon	586884834	586885924	1000	-	.	transcript_id "STRG.32496.1"; gene_id "STRG.32496";
chr4A	StringTie	transcript	587051038	587052569	1000	+	.	transcript_id "STRG.32498.1"; gene_id "STRG.32498"
chr4A	StringTie	exon	587051038	587051287	1000	+	.	transcript_id "STRG.32498.1"; gene_id "STRG.32498";
chr4A	StringTie	exon	587051446	587051637	1000	+	.	transcript_id "STRG.32498.1"; gene_id "STRG.32498";
chr4A	StringTie	exon	587052176	587052569	1000	+	.	transcript_id "STRG.32498.1"; gene_id "STRG.32498";
chr4A	StringTie	transcript	587093384	587095236	1000	+	.	transcript_id "STRG.32499.1"; gene_id "STRG.32499"
chr4A	StringTie	exon	587093384	587093615	1000	+	.	transcript_id "STRG.32499.1"; gene_id "STRG.32499";
chr4A	StringTie	exon	587093976	587094475	1000	+	.	transcript_id "STRG.32499.1"; gene_id "STRG.32499";
chr4A	StringTie	exon	587094797	587095236	1000	+	.	transcript_id "STRG.32499.1"; gene_id "STRG.32499";
chr4A	StringTie	transcript	587295425	587299752	1000	+	.	transcript_id "STRG.32500.1"; gene_id "STRG.32500"
chr4A	StringTie	exon	587295425	587295827	1000	+	.	transcript_id "STRG.32500.1"; gene_id "STRG.32500";
chr4A	StringTie	exon	587296252	587296421	1000	+	.	transcript_id "STRG.32500.1"; gene_id "STRG.32500";
chr4A	StringTie	exon	587296654	587296849	1000	+	.	transcript_id "STRG.32500.1"; gene_id "STRG.32500";
chr4A	StringTie	exon	587297199	587297369	1000	+	.	transcript_id "STRG.32500.1"; gene_id "STRG.32500";
chr4A	StringTie	exon	587297458	587297574	1000	+	.	transcript_id "STRG.32500.1"; gene_id "STRG.32500";
chr4A	StringTie	exon	587298006	587298203	1000	+	.	transcript_id "STRG.32500.1"; gene_id "STRG.32500";
chr4A	StringTie	exon	587298899	587298958	1000	+	.	transcript_id "STRG.32500.1"; gene_id "STRG.32500";
chr4A	StringTie	exon	587299037	587299135	1000	+	.	transcript_id "STRG.32500.1"; gene_id "STRG.32500";
chr4A	StringTie	exon	587299368	587299752	1000	+	.	transcript_id "STRG.32500.1"; gene_id "STRG.32500";
chr4A	StringTie	transcript	587310679	587313607	1000	-	.	transcript_id "STRG.32501.1"; gene_id "STRG.32501"
chr4A	StringTie	exon	587310679	587311295	1000	-	.	transcript_id "STRG.32501.1"; gene_id "STRG.32501";
chr4A	StringTie	exon	587313432	587313607	1000	-	.	transcript_id "STRG.32501.1"; gene_id "STRG.32501";
chr4A	StringTie	transcript	587310679	587313838	1000	-	.	transcript_id "STRG.32501.2"; gene_id "STRG.32501"
chr4A	StringTie	exon	587310679	587312637	1000	-	.	transcript_id "STRG.32501.2"; gene_id "STRG.32501";
chr4A	StringTie	exon	587313432	587313838	1000	-	.	transcript_id "STRG.32501.2"; gene_id "STRG.32501";
chr4A	StringTie	transcript	587315167	587320477	1000	+	.	transcript_id "STRG.32503.1"; gene_id "STRG.32503"
chr4A	StringTie	exon	587315167	587315768	1000	+	.	transcript_id "STRG.32503.1"; gene_id "STRG.32503";
chr4A	StringTie	exon	587315871	587315969	1000	+	.	transcript_id "STRG.32503.1"; gene_id "STRG.32503";
chr4A	StringTie	exon	587316064	587316165	1000	+	.	transcript_id "STRG.32503.1"; gene_id "STRG.32503";
chr4A	StringTie	exon	587316561	587316704	1000	+	.	transcript_id "STRG.32503.1"; gene_id "STRG.32503";
chr4A	StringTie	exon	587317992	587318086	1000	+	.	transcript_id "STRG.32503.1"; gene_id "STRG.32503";
chr4A	StringTie	exon	587318181	587318310	1000	+	.	transcript_id "STRG.32503.1"; gene_id "STRG.32503";
chr4A	StringTie	exon	587318387	587318491	1000	+	.	transcript_id "STRG.32503.1"; gene_id "STRG.32503";
chr4A	StringTie	exon	587318634	587318740	1000	+	.	transcript_id "STRG.32503.1"; gene_id "STRG.32503";
chr4A	StringTie	exon	587318820	587318871	1000	+	.	transcript_id "STRG.32503.1"; gene_id "STRG.32503";
chr4A	StringTie	exon	587319146	587319235	1000	+	.	transcript_id "STRG.32503.1"; gene_id "STRG.32503";
chr4A	StringTie	exon	587319316	587319400	1000	+	.	transcript_id "STRG.32503.1"; gene_id "STRG.32503";
chr4A	StringTie	exon	587319498	587319562	1000	+	.	transcript_id "STRG.32503.1"; gene_id "STRG.32503";
chr4A	StringTie	exon	587320243	587320477	1000	+	.	transcript_id "STRG.32503.1"; gene_id "STRG.32503";
chr4A	StringTie	transcript	587320681	587327232	1000	-	.	transcript_id "STRG.32504.1"; gene_id "STRG.32504"
chr4A	StringTie	exon	587320681	587320983	1000	-	.	transcript_id "STRG.32504.1"; gene_id "STRG.32504";
chr4A	StringTie	exon	587321099	587321268	1000	-	.	transcript_id "STRG.32504.1"; gene_id "STRG.32504";
chr4A	StringTie	exon	587321379	587321561	1000	-	.	transcript_id "STRG.32504.1"; gene_id "STRG.32504";
chr4A	StringTie	exon	587321668	587322137	1000	-	.	transcript_id "STRG.32504.1"; gene_id "STRG.32504";
chr4A	StringTie	exon	587322247	587322328	1000	-	.	transcript_id "STRG.32504.1"; gene_id "STRG.32504";
chr4A	StringTie	exon	587322593	587322625	1000	-	.	transcript_id "STRG.32504.1"; gene_id "STRG.32504";
chr4A	StringTie	exon	587322749	587322987	1000	-	.	transcript_id "STRG.32504.1"; gene_id "STRG.32504";
chr4A	StringTie	exon	587323071	587323235	1000	-	.	transcript_id "STRG.32504.1"; gene_id "STRG.32504";
chr4A	StringTie	exon	587323501	587323645	1000	-	.	transcript_id "STRG.32504.1"; gene_id "STRG.32504";
chr4A	StringTie	exon	587323736	587323840	1000	-	.	transcript_id "STRG.32504.1"; gene_id "STRG.32504";
chr4A	StringTie	exon	587323945	587324067	1000	-	.	transcript_id "STRG.32504.1"; gene_id "STRG.32504";
chr4A	StringTie	exon	587324149	587324268	1000	-	.	transcript_id "STRG.32504.1"; gene_id "STRG.32504";
chr4A	StringTie	exon	587324348	587324467	1000	-	.	transcript_id "STRG.32504.1"; gene_id "STRG.32504";
chr4A	StringTie	exon	587324560	587324766	1000	-	.	transcript_id "STRG.32504.1"; gene_id "STRG.32504";
chr4A	StringTie	exon	587324866	587325045	1000	-	.	transcript_id "STRG.32504.1"; gene_id "STRG.32504";
chr4A	StringTie	exon	587325177	587325311	1000	-	.	transcript_id "STRG.32504.1"; gene_id "STRG.32504";
chr4A	StringTie	exon	587325432	587325569	1000	-	.	transcript_id "STRG.32504.1"; gene_id "STRG.32504";
chr4A	StringTie	exon	587325706	587325804	1000	-	.	transcript_id "STRG.32504.1"; gene_id "STRG.32504";
chr4A	StringTie	exon	587325891	587326010	1000	-	.	transcript_id "STRG.32504.1"; gene_id "STRG.32504";
chr4A	StringTie	exon	587326967	587327232	1000	-	.	transcript_id "STRG.32504.1"; gene_id "STRG.32504";
chr4A	StringTie	transcript	587320681	587327232	1000	-	.	transcript_id "STRG.32504.2"; gene_id "STRG.32504"
chr4A	StringTie	exon	587320681	587320983	1000	-	.	transcript_id "STRG.32504.2"; gene_id "STRG.32504";
chr4A	StringTie	exon	587321099	587321268	1000	-	.	transcript_id "STRG.32504.2"; gene_id "STRG.32504";
chr4A	StringTie	exon	587321379	587321561	1000	-	.	transcript_id "STRG.32504.2"; gene_id "STRG.32504";
chr4A	StringTie	exon	587321668	587321853	1000	-	.	transcript_id "STRG.32504.2"; gene_id "STRG.32504";
chr4A	StringTie	exon	587321970	587322137	1000	-	.	transcript_id "STRG.32504.2"; gene_id "STRG.32504";
chr4A	StringTie	exon	587322247	587322328	1000	-	.	transcript_id "STRG.32504.2"; gene_id "STRG.32504";
chr4A	StringTie	exon	587322593	587322625	1000	-	.	transcript_id "STRG.32504.2"; gene_id "STRG.32504";
chr4A	StringTie	exon	587322749	587322987	1000	-	.	transcript_id "STRG.32504.2"; gene_id "STRG.32504";
chr4A	StringTie	exon	587323071	587323235	1000	-	.	transcript_id "STRG.32504.2"; gene_id "STRG.32504";
chr4A	StringTie	exon	587323501	587323645	1000	-	.	transcript_id "STRG.32504.2"; gene_id "STRG.32504";
chr4A	StringTie	exon	587323736	587323840	1000	-	.	transcript_id "STRG.32504.2"; gene_id "STRG.32504";
chr4A	StringTie	exon	587323945	587324067	1000	-	.	transcript_id "STRG.32504.2"; gene_id "STRG.32504";
chr4A	StringTie	exon	587324149	587324268	1000	-	.	transcript_id "STRG.32504.2"; gene_id "STRG.32504";
chr4A	StringTie	exon	587324348	587324467	1000	-	.	transcript_id "STRG.32504.2"; gene_id "STRG.32504";
chr4A	StringTie	exon	587324560	587324766	1000	-	.	transcript_id "STRG.32504.2"; gene_id "STRG.32504";
chr4A	StringTie	exon	587324866	587325045	1000	-	.	transcript_id "STRG.32504.2"; gene_id "STRG.32504";
chr4A	StringTie	exon	587325177	587325311	1000	-	.	transcript_id "STRG.32504.2"; gene_id "STRG.32504";
chr4A	StringTie	exon	587325432	587325569	1000	-	.	transcript_id "STRG.32504.2"; gene_id "STRG.32504";
chr4A	StringTie	exon	587325706	587325804	1000	-	.	transcript_id "STRG.32504.2"; gene_id "STRG.32504";
chr4A	StringTie	exon	587325891	587326010	1000	-	.	transcript_id "STRG.32504.2"; gene_id "STRG.32504";
chr4A	StringTie	exon	587326967	587327232	1000	-	.	transcript_id "STRG.32504.2"; gene_id "STRG.32504";
chr4A	StringTie	transcript	587320681	587327232	1000	-	.	transcript_id "STRG.32504.3"; gene_id "STRG.32504"
chr4A	StringTie	exon	587320681	587320983	1000	-	.	transcript_id "STRG.32504.3"; gene_id "STRG.32504";
chr4A	StringTie	exon	587321099	587321268	1000	-	.	transcript_id "STRG.32504.3"; gene_id "STRG.32504";
chr4A	StringTie	exon	587321379	587321561	1000	-	.	transcript_id "STRG.32504.3"; gene_id "STRG.32504";
chr4A	StringTie	exon	587321668	587322137	1000	-	.	transcript_id "STRG.32504.3"; gene_id "STRG.32504";
chr4A	StringTie	exon	587322247	587322328	1000	-	.	transcript_id "STRG.32504.3"; gene_id "STRG.32504";
chr4A	StringTie	exon	587322593	587322987	1000	-	.	transcript_id "STRG.32504.3"; gene_id "STRG.32504";
chr4A	StringTie	exon	587323071	587323235	1000	-	.	transcript_id "STRG.32504.3"; gene_id "STRG.32504";
chr4A	StringTie	exon	587323501	587323645	1000	-	.	transcript_id "STRG.32504.3"; gene_id "STRG.32504";
chr4A	StringTie	exon	587323736	587323840	1000	-	.	transcript_id "STRG.32504.3"; gene_id "STRG.32504";
chr4A	StringTie	exon	587323945	587324067	1000	-	.	transcript_id "STRG.32504.3"; gene_id "STRG.32504";
chr4A	StringTie	exon	587324149	587324268	1000	-	.	transcript_id "STRG.32504.3"; gene_id "STRG.32504";
chr4A	StringTie	exon	587324348	587324467	1000	-	.	transcript_id "STRG.32504.3"; gene_id "STRG.32504";
chr4A	StringTie	exon	587324560	587324766	1000	-	.	transcript_id "STRG.32504.3"; gene_id "STRG.32504";
chr4A	StringTie	exon	587324866	587325045	1000	-	.	transcript_id "STRG.32504.3"; gene_id "STRG.32504";
chr4A	StringTie	exon	587325177	587325311	1000	-	.	transcript_id "STRG.32504.3"; gene_id "STRG.32504";
chr4A	StringTie	exon	587325432	587325569	1000	-	.	transcript_id "STRG.32504.3"; gene_id "STRG.32504";
chr4A	StringTie	exon	587325706	587325804	1000	-	.	transcript_id "STRG.32504.3"; gene_id "STRG.32504";
chr4A	StringTie	exon	587325891	587326010	1000	-	.	transcript_id "STRG.32504.3"; gene_id "STRG.32504";
chr4A	StringTie	exon	587326967	587327232	1000	-	.	transcript_id "STRG.32504.3"; gene_id "STRG.32504";
chr4A	StringTie	transcript	587320681	587327232	1000	-	.	transcript_id "STRG.32504.4"; gene_id "STRG.32504"
chr4A	StringTie	exon	587320681	587320983	1000	-	.	transcript_id "STRG.32504.4"; gene_id "STRG.32504";
chr4A	StringTie	exon	587321099	587321268	1000	-	.	transcript_id "STRG.32504.4"; gene_id "STRG.32504";
chr4A	StringTie	exon	587321379	587321561	1000	-	.	transcript_id "STRG.32504.4"; gene_id "STRG.32504";
chr4A	StringTie	exon	587321668	587322137	1000	-	.	transcript_id "STRG.32504.4"; gene_id "STRG.32504";
chr4A	StringTie	exon	587322247	587322987	1000	-	.	transcript_id "STRG.32504.4"; gene_id "STRG.32504";
chr4A	StringTie	exon	587323071	587323235	1000	-	.	transcript_id "STRG.32504.4"; gene_id "STRG.32504";
chr4A	StringTie	exon	587323501	587323645	1000	-	.	transcript_id "STRG.32504.4"; gene_id "STRG.32504";
chr4A	StringTie	exon	587323736	587323840	1000	-	.	transcript_id "STRG.32504.4"; gene_id "STRG.32504";
chr4A	StringTie	exon	587323945	587324067	1000	-	.	transcript_id "STRG.32504.4"; gene_id "STRG.32504";
chr4A	StringTie	exon	587324149	587324268	1000	-	.	transcript_id "STRG.32504.4"; gene_id "STRG.32504";
chr4A	StringTie	exon	587324348	587324467	1000	-	.	transcript_id "STRG.32504.4"; gene_id "STRG.32504";
chr4A	StringTie	exon	587324560	587324766	1000	-	.	transcript_id "STRG.32504.4"; gene_id "STRG.32504";
chr4A	StringTie	exon	587324866	587325045	1000	-	.	transcript_id "STRG.32504.4"; gene_id "STRG.32504";
chr4A	StringTie	exon	587325177	587325311	1000	-	.	transcript_id "STRG.32504.4"; gene_id "STRG.32504";
chr4A	StringTie	exon	587325432	587325569	1000	-	.	transcript_id "STRG.32504.4"; gene_id "STRG.32504";
chr4A	StringTie	exon	587325706	587325804	1000	-	.	transcript_id "STRG.32504.4"; gene_id "STRG.32504";
chr4A	StringTie	exon	587325891	587326010	1000	-	.	transcript_id "STRG.32504.4"; gene_id "STRG.32504";
chr4A	StringTie	exon	587326967	587327232	1000	-	.	transcript_id "STRG.32504.4"; gene_id "STRG.32504";
chr4A	StringTie	transcript	587330863	587335284	1000	-	.	transcript_id "STRG.32505.1"; gene_id "STRG.32505"
chr4A	StringTie	exon	587330863	587331473	1000	-	.	transcript_id "STRG.32505.1"; gene_id "STRG.32505";
chr4A	StringTie	exon	587331757	587331998	1000	-	.	transcript_id "STRG.32505.1"; gene_id "STRG.32505";
chr4A	StringTie	exon	587332100	587332673	1000	-	.	transcript_id "STRG.32505.1"; gene_id "STRG.32505";
chr4A	StringTie	exon	587332802	587332992	1000	-	.	transcript_id "STRG.32505.1"; gene_id "STRG.32505";
chr4A	StringTie	exon	587333077	587333401	1000	-	.	transcript_id "STRG.32505.1"; gene_id "STRG.32505";
chr4A	StringTie	exon	587334588	587334703	1000	-	.	transcript_id "STRG.32505.1"; gene_id "STRG.32505";
chr4A	StringTie	exon	587334840	587335284	1000	-	.	transcript_id "STRG.32505.1"; gene_id "STRG.32505";
chr4A	StringTie	transcript	587330863	587335284	1000	-	.	transcript_id "STRG.32505.2"; gene_id "STRG.32505"
chr4A	StringTie	exon	587330863	587331473	1000	-	.	transcript_id "STRG.32505.2"; gene_id "STRG.32505";
chr4A	StringTie	exon	587331757	587331998	1000	-	.	transcript_id "STRG.32505.2"; gene_id "STRG.32505";
chr4A	StringTie	exon	587332100	587332673	1000	-	.	transcript_id "STRG.32505.2"; gene_id "STRG.32505";
chr4A	StringTie	exon	587332802	587332992	1000	-	.	transcript_id "STRG.32505.2"; gene_id "STRG.32505";
chr4A	StringTie	exon	587333077	587333401	1000	-	.	transcript_id "STRG.32505.2"; gene_id "STRG.32505";
chr4A	StringTie	exon	587333574	587333748	1000	-	.	transcript_id "STRG.32505.2"; gene_id "STRG.32505";
chr4A	StringTie	exon	587334588	587334703	1000	-	.	transcript_id "STRG.32505.2"; gene_id "STRG.32505";
chr4A	StringTie	exon	587334840	587335284	1000	-	.	transcript_id "STRG.32505.2"; gene_id "STRG.32505";
chr4A	StringTie	transcript	587411633	587437902	1000	-	.	transcript_id "STRG.32508.1"; gene_id "STRG.32508"
chr4A	StringTie	exon	587411633	587412169	1000	-	.	transcript_id "STRG.32508.1"; gene_id "STRG.32508";
chr4A	StringTie	exon	587412246	587412320	1000	-	.	transcript_id "STRG.32508.1"; gene_id "STRG.32508";
chr4A	StringTie	exon	587413722	587413889	1000	-	.	transcript_id "STRG.32508.1"; gene_id "STRG.32508";
chr4A	StringTie	exon	587413970	587414027	1000	-	.	transcript_id "STRG.32508.1"; gene_id "STRG.32508";
chr4A	StringTie	exon	587414117	587414361	1000	-	.	transcript_id "STRG.32508.1"; gene_id "STRG.32508";
chr4A	StringTie	exon	587414489	587414560	1000	-	.	transcript_id "STRG.32508.1"; gene_id "STRG.32508";
chr4A	StringTie	exon	587415221	587415287	1000	-	.	transcript_id "STRG.32508.1"; gene_id "STRG.32508";
chr4A	StringTie	exon	587415619	587415663	1000	-	.	transcript_id "STRG.32508.1"; gene_id "STRG.32508";
chr4A	StringTie	exon	587415772	587416004	1000	-	.	transcript_id "STRG.32508.1"; gene_id "STRG.32508";
chr4A	StringTie	exon	587416696	587416821	1000	-	.	transcript_id "STRG.32508.1"; gene_id "STRG.32508";
chr4A	StringTie	exon	587417330	587417404	1000	-	.	transcript_id "STRG.32508.1"; gene_id "STRG.32508";
chr4A	StringTie	exon	587417489	587417551	1000	-	.	transcript_id "STRG.32508.1"; gene_id "STRG.32508";
chr4A	StringTie	exon	587422712	587422794	1000	-	.	transcript_id "STRG.32508.1"; gene_id "STRG.32508";
chr4A	StringTie	exon	587423547	587423589	1000	-	.	transcript_id "STRG.32508.1"; gene_id "STRG.32508";
chr4A	StringTie	exon	587424749	587424907	1000	-	.	transcript_id "STRG.32508.1"; gene_id "STRG.32508";
chr4A	StringTie	exon	587425683	587425764	1000	-	.	transcript_id "STRG.32508.1"; gene_id "STRG.32508";
chr4A	StringTie	exon	587425889	587425959	1000	-	.	transcript_id "STRG.32508.1"; gene_id "STRG.32508";
chr4A	StringTie	exon	587426075	587426174	1000	-	.	transcript_id "STRG.32508.1"; gene_id "STRG.32508";
chr4A	StringTie	exon	587426260	587426466	1000	-	.	transcript_id "STRG.32508.1"; gene_id "STRG.32508";
chr4A	StringTie	exon	587426558	587426643	1000	-	.	transcript_id "STRG.32508.1"; gene_id "STRG.32508";
chr4A	StringTie	exon	587428237	587428311	1000	-	.	transcript_id "STRG.32508.1"; gene_id "STRG.32508";
chr4A	StringTie	exon	587429001	587429093	1000	-	.	transcript_id "STRG.32508.1"; gene_id "STRG.32508";
chr4A	StringTie	exon	587429342	587429446	1000	-	.	transcript_id "STRG.32508.1"; gene_id "STRG.32508";
chr4A	StringTie	exon	587433501	587433571	1000	-	.	transcript_id "STRG.32508.1"; gene_id "STRG.32508";
chr4A	StringTie	exon	587433903	587434056	1000	-	.	transcript_id "STRG.32508.1"; gene_id "STRG.32508";
chr4A	StringTie	exon	587434931	587434994	1000	-	.	transcript_id "STRG.32508.1"; gene_id "STRG.32508";
chr4A	StringTie	exon	587435706	587435789	1000	-	.	transcript_id "STRG.32508.1"; gene_id "STRG.32508";
chr4A	StringTie	exon	587435957	587436003	1000	-	.	transcript_id "STRG.32508.1"; gene_id "STRG.32508";
chr4A	StringTie	exon	587437277	587437336	1000	-	.	transcript_id "STRG.32508.1"; gene_id "STRG.32508";
chr4A	StringTie	exon	587437503	587437902	1000	-	.	transcript_id "STRG.32508.1"; gene_id "STRG.32508";
chr4A	StringTie	transcript	587411633	587437902	1000	-	.	transcript_id "STRG.32508.2"; gene_id "STRG.32508"
chr4A	StringTie	exon	587411633	587412169	1000	-	.	transcript_id "STRG.32508.2"; gene_id "STRG.32508";
chr4A	StringTie	exon	587412246	587412320	1000	-	.	transcript_id "STRG.32508.2"; gene_id "STRG.32508";
chr4A	StringTie	exon	587413722	587413889	1000	-	.	transcript_id "STRG.32508.2"; gene_id "STRG.32508";
chr4A	StringTie	exon	587413970	587414027	1000	-	.	transcript_id "STRG.32508.2"; gene_id "STRG.32508";
chr4A	StringTie	exon	587414117	587414361	1000	-	.	transcript_id "STRG.32508.2"; gene_id "STRG.32508";
chr4A	StringTie	exon	587414489	587414560	1000	-	.	transcript_id "STRG.32508.2"; gene_id "STRG.32508";
chr4A	StringTie	exon	587415221	587415287	1000	-	.	transcript_id "STRG.32508.2"; gene_id "STRG.32508";
chr4A	StringTie	exon	587415619	587415663	1000	-	.	transcript_id "STRG.32508.2"; gene_id "STRG.32508";
chr4A	StringTie	exon	587415772	587416004	1000	-	.	transcript_id "STRG.32508.2"; gene_id "STRG.32508";
chr4A	StringTie	exon	587416696	587416821	1000	-	.	transcript_id "STRG.32508.2"; gene_id "STRG.32508";
chr4A	StringTie	exon	587417330	587417404	1000	-	.	transcript_id "STRG.32508.2"; gene_id "STRG.32508";
chr4A	StringTie	exon	587417489	587417551	1000	-	.	transcript_id "STRG.32508.2"; gene_id "STRG.32508";
chr4A	StringTie	exon	587422712	587422794	1000	-	.	transcript_id "STRG.32508.2"; gene_id "STRG.32508";
chr4A	StringTie	exon	587423547	587423589	1000	-	.	transcript_id "STRG.32508.2"; gene_id "STRG.32508";
chr4A	StringTie	exon	587424749	587424907	1000	-	.	transcript_id "STRG.32508.2"; gene_id "STRG.32508";
chr4A	StringTie	exon	587425683	587425764	1000	-	.	transcript_id "STRG.32508.2"; gene_id "STRG.32508";
chr4A	StringTie	exon	587425889	587425959	1000	-	.	transcript_id "STRG.32508.2"; gene_id "STRG.32508";
chr4A	StringTie	exon	587426075	587426174	1000	-	.	transcript_id "STRG.32508.2"; gene_id "STRG.32508";
chr4A	StringTie	exon	587426260	587426466	1000	-	.	transcript_id "STRG.32508.2"; gene_id "STRG.32508";
chr4A	StringTie	exon	587426558	587426643	1000	-	.	transcript_id "STRG.32508.2"; gene_id "STRG.32508";
chr4A	StringTie	exon	587428237	587428311	1000	-	.	transcript_id "STRG.32508.2"; gene_id "STRG.32508";
chr4A	StringTie	exon	587429001	587429093	1000	-	.	transcript_id "STRG.32508.2"; gene_id "STRG.32508";
chr4A	StringTie	exon	587429342	587429446	1000	-	.	transcript_id "STRG.32508.2"; gene_id "STRG.32508";
chr4A	StringTie	exon	587433501	587433571	1000	-	.	transcript_id "STRG.32508.2"; gene_id "STRG.32508";
chr4A	StringTie	exon	587433903	587434056	1000	-	.	transcript_id "STRG.32508.2"; gene_id "STRG.32508";
chr4A	StringTie	exon	587434931	587434994	1000	-	.	transcript_id "STRG.32508.2"; gene_id "STRG.32508";
chr4A	StringTie	exon	587435706	587435789	1000	-	.	transcript_id "STRG.32508.2"; gene_id "STRG.32508";
chr4A	StringTie	exon	587435957	587436003	1000	-	.	transcript_id "STRG.32508.2"; gene_id "STRG.32508";
chr4A	StringTie	exon	587437503	587437902	1000	-	.	transcript_id "STRG.32508.2"; gene_id "STRG.32508";
chr4A	StringTie	transcript	587411633	587437902	1000	-	.	transcript_id "STRG.32508.3"; gene_id "STRG.32508"
chr4A	StringTie	exon	587411633	587412169	1000	-	.	transcript_id "STRG.32508.3"; gene_id "STRG.32508";
chr4A	StringTie	exon	587412246	587412320	1000	-	.	transcript_id "STRG.32508.3"; gene_id "STRG.32508";
chr4A	StringTie	exon	587413722	587413889	1000	-	.	transcript_id "STRG.32508.3"; gene_id "STRG.32508";
chr4A	StringTie	exon	587413970	587414027	1000	-	.	transcript_id "STRG.32508.3"; gene_id "STRG.32508";
chr4A	StringTie	exon	587414117	587414361	1000	-	.	transcript_id "STRG.32508.3"; gene_id "STRG.32508";
chr4A	StringTie	exon	587414489	587414560	1000	-	.	transcript_id "STRG.32508.3"; gene_id "STRG.32508";
chr4A	StringTie	exon	587415221	587415287	1000	-	.	transcript_id "STRG.32508.3"; gene_id "STRG.32508";
chr4A	StringTie	exon	587415619	587415663	1000	-	.	transcript_id "STRG.32508.3"; gene_id "STRG.32508";
chr4A	StringTie	exon	587415772	587416004	1000	-	.	transcript_id "STRG.32508.3"; gene_id "STRG.32508";
chr4A	StringTie	exon	587416696	587416821	1000	-	.	transcript_id "STRG.32508.3"; gene_id "STRG.32508";
chr4A	StringTie	exon	587417330	587417404	1000	-	.	transcript_id "STRG.32508.3"; gene_id "STRG.32508";
chr4A	StringTie	exon	587417489	587417551	1000	-	.	transcript_id "STRG.32508.3"; gene_id "STRG.32508";
chr4A	StringTie	exon	587422712	587422794	1000	-	.	transcript_id "STRG.32508.3"; gene_id "STRG.32508";
chr4A	StringTie	exon	587423547	587423589	1000	-	.	transcript_id "STRG.32508.3"; gene_id "STRG.32508";
chr4A	StringTie	exon	587424749	587424907	1000	-	.	transcript_id "STRG.32508.3"; gene_id "STRG.32508";
chr4A	StringTie	exon	587425683	587425764	1000	-	.	transcript_id "STRG.32508.3"; gene_id "STRG.32508";
chr4A	StringTie	exon	587425889	587425959	1000	-	.	transcript_id "STRG.32508.3"; gene_id "STRG.32508";
chr4A	StringTie	exon	587426075	587426174	1000	-	.	transcript_id "STRG.32508.3"; gene_id "STRG.32508";
chr4A	StringTie	exon	587426260	587426466	1000	-	.	transcript_id "STRG.32508.3"; gene_id "STRG.32508";
chr4A	StringTie	exon	587426558	587426643	1000	-	.	transcript_id "STRG.32508.3"; gene_id "STRG.32508";
chr4A	StringTie	exon	587429001	587429093	1000	-	.	transcript_id "STRG.32508.3"; gene_id "STRG.32508";
chr4A	StringTie	exon	587429342	587429446	1000	-	.	transcript_id "STRG.32508.3"; gene_id "STRG.32508";
chr4A	StringTie	exon	587433501	587433571	1000	-	.	transcript_id "STRG.32508.3"; gene_id "STRG.32508";
chr4A	StringTie	exon	587433903	587434056	1000	-	.	transcript_id "STRG.32508.3"; gene_id "STRG.32508";
chr4A	StringTie	exon	587434931	587434994	1000	-	.	transcript_id "STRG.32508.3"; gene_id "STRG.32508";
chr4A	StringTie	exon	587435706	587435789	1000	-	.	transcript_id "STRG.32508.3"; gene_id "STRG.32508";
chr4A	StringTie	exon	587435957	587436003	1000	-	.	transcript_id "STRG.32508.3"; gene_id "STRG.32508";
chr4A	StringTie	exon	587437277	587437336	1000	-	.	transcript_id "STRG.32508.3"; gene_id "STRG.32508";
chr4A	StringTie	exon	587437503	587437902	1000	-	.	transcript_id "STRG.32508.3"; gene_id "STRG.32508";
chr4A	StringTie	transcript	587454228	587457047	1000	-	.	transcript_id "STRG.32506.1"; gene_id "STRG.32506"
chr4A	StringTie	exon	587454228	587454790	1000	-	.	transcript_id "STRG.32506.1"; gene_id "STRG.32506";
chr4A	StringTie	exon	587454881	587455035	1000	-	.	transcript_id "STRG.32506.1"; gene_id "STRG.32506";
chr4A	StringTie	exon	587456078	587456149	1000	-	.	transcript_id "STRG.32506.1"; gene_id "STRG.32506";
chr4A	StringTie	exon	587456227	587457047	1000	-	.	transcript_id "STRG.32506.1"; gene_id "STRG.32506";
chr4A	StringTie	transcript	587454228	587457047	1000	-	.	transcript_id "STRG.32506.2"; gene_id "STRG.32506"
chr4A	StringTie	exon	587454228	587454790	1000	-	.	transcript_id "STRG.32506.2"; gene_id "STRG.32506";
chr4A	StringTie	exon	587454881	587456149	1000	-	.	transcript_id "STRG.32506.2"; gene_id "STRG.32506";
chr4A	StringTie	exon	587456227	587457047	1000	-	.	transcript_id "STRG.32506.2"; gene_id "STRG.32506";
chr4A	StringTie	transcript	587454228	587457047	1000	-	.	transcript_id "STRG.32506.3"; gene_id "STRG.32506"
chr4A	StringTie	exon	587454228	587454790	1000	-	.	transcript_id "STRG.32506.3"; gene_id "STRG.32506";
chr4A	StringTie	exon	587454881	587455035	1000	-	.	transcript_id "STRG.32506.3"; gene_id "STRG.32506";
chr4A	StringTie	exon	587456227	587457047	1000	-	.	transcript_id "STRG.32506.3"; gene_id "STRG.32506";
chr4A	StringTie	transcript	587478182	587482031	1000	-	.	transcript_id "STRG.32507.1"; gene_id "STRG.32507"
chr4A	StringTie	exon	587478182	587478667	1000	-	.	transcript_id "STRG.32507.1"; gene_id "STRG.32507";
chr4A	StringTie	exon	587478759	587479273	1000	-	.	transcript_id "STRG.32507.1"; gene_id "STRG.32507";
chr4A	StringTie	exon	587479357	587479653	1000	-	.	transcript_id "STRG.32507.1"; gene_id "STRG.32507";
chr4A	StringTie	exon	587480991	587482031	1000	-	.	transcript_id "STRG.32507.1"; gene_id "STRG.32507";
chr4A	StringTie	transcript	587696711	587701699	1000	-	.	transcript_id "STRG.32509.1"; gene_id "STRG.32509"
chr4A	StringTie	exon	587696711	587697551	1000	-	.	transcript_id "STRG.32509.1"; gene_id "STRG.32509";
chr4A	StringTie	exon	587697632	587697706	1000	-	.	transcript_id "STRG.32509.1"; gene_id "STRG.32509";
chr4A	StringTie	exon	587700707	587700876	1000	-	.	transcript_id "STRG.32509.1"; gene_id "STRG.32509";
chr4A	StringTie	exon	587700963	587701699	1000	-	.	transcript_id "STRG.32509.1"; gene_id "STRG.32509";
chr4A	StringTie	transcript	587784347	587787617	1000	+	.	transcript_id "STRG.32510.1"; gene_id "STRG.32510"
chr4A	StringTie	exon	587784347	587785017	1000	+	.	transcript_id "STRG.32510.1"; gene_id "STRG.32510";
chr4A	StringTie	exon	587785527	587785579	1000	+	.	transcript_id "STRG.32510.1"; gene_id "STRG.32510";
chr4A	StringTie	exon	587786943	587787617	1000	+	.	transcript_id "STRG.32510.1"; gene_id "STRG.32510";
chr4A	StringTie	transcript	587788050	587792037	1000	-	.	transcript_id "STRG.32511.1"; gene_id "STRG.32511"
chr4A	StringTie	exon	587788050	587788771	1000	-	.	transcript_id "STRG.32511.1"; gene_id "STRG.32511";
chr4A	StringTie	exon	587789177	587789764	1000	-	.	transcript_id "STRG.32511.1"; gene_id "STRG.32511";
chr4A	StringTie	exon	587789869	587790226	1000	-	.	transcript_id "STRG.32511.1"; gene_id "STRG.32511";
chr4A	StringTie	exon	587790306	587790637	1000	-	.	transcript_id "STRG.32511.1"; gene_id "STRG.32511";
chr4A	StringTie	exon	587790849	587790892	1000	-	.	transcript_id "STRG.32511.1"; gene_id "STRG.32511";
chr4A	StringTie	exon	587790989	587791049	1000	-	.	transcript_id "STRG.32511.1"; gene_id "STRG.32511";
chr4A	StringTie	exon	587791140	587791171	1000	-	.	transcript_id "STRG.32511.1"; gene_id "STRG.32511";
chr4A	StringTie	exon	587791780	587792037	1000	-	.	transcript_id "STRG.32511.1"; gene_id "STRG.32511";
chr4A	StringTie	transcript	587853867	587858375	1000	+	.	transcript_id "STRG.32513.1"; gene_id "STRG.32513"
chr4A	StringTie	exon	587853867	587854152	1000	+	.	transcript_id "STRG.32513.1"; gene_id "STRG.32513";
chr4A	StringTie	exon	587854243	587854460	1000	+	.	transcript_id "STRG.32513.1"; gene_id "STRG.32513";
chr4A	StringTie	exon	587856656	587858375	1000	+	.	transcript_id "STRG.32513.1"; gene_id "STRG.32513";
chr4A	StringTie	transcript	587858530	587865860	1000	-	.	transcript_id "STRG.32514.1"; gene_id "STRG.32514"
chr4A	StringTie	exon	587858530	587858987	1000	-	.	transcript_id "STRG.32514.1"; gene_id "STRG.32514";
chr4A	StringTie	exon	587859063	587859131	1000	-	.	transcript_id "STRG.32514.1"; gene_id "STRG.32514";
chr4A	StringTie	exon	587860952	587861099	1000	-	.	transcript_id "STRG.32514.1"; gene_id "STRG.32514";
chr4A	StringTie	exon	587861185	587861330	1000	-	.	transcript_id "STRG.32514.1"; gene_id "STRG.32514";
chr4A	StringTie	exon	587862990	587863225	1000	-	.	transcript_id "STRG.32514.1"; gene_id "STRG.32514";
chr4A	StringTie	exon	587863306	587863500	1000	-	.	transcript_id "STRG.32514.1"; gene_id "STRG.32514";
chr4A	StringTie	exon	587864670	587864788	1000	-	.	transcript_id "STRG.32514.1"; gene_id "STRG.32514";
chr4A	StringTie	exon	587864880	587864933	1000	-	.	transcript_id "STRG.32514.1"; gene_id "STRG.32514";
chr4A	StringTie	exon	587865019	587865860	1000	-	.	transcript_id "STRG.32514.1"; gene_id "STRG.32514";
chr4A	StringTie	transcript	588093681	588096586	1000	-	.	transcript_id "STRG.32512.1"; gene_id "STRG.32512"
chr4A	StringTie	exon	588093681	588093949	1000	-	.	transcript_id "STRG.32512.1"; gene_id "STRG.32512";
chr4A	StringTie	exon	588096197	588096586	1000	-	.	transcript_id "STRG.32512.1"; gene_id "STRG.32512";
chr4A	StringTie	transcript	588097053	588108803	1000	-	.	transcript_id "STRG.32516.1"; gene_id "STRG.32516"
chr4A	StringTie	exon	588097053	588097711	1000	-	.	transcript_id "STRG.32516.1"; gene_id "STRG.32516";
chr4A	StringTie	exon	588097806	588097890	1000	-	.	transcript_id "STRG.32516.1"; gene_id "STRG.32516";
chr4A	StringTie	exon	588097969	588098617	1000	-	.	transcript_id "STRG.32516.1"; gene_id "STRG.32516";
chr4A	StringTie	exon	588098694	588098923	1000	-	.	transcript_id "STRG.32516.1"; gene_id "STRG.32516";
chr4A	StringTie	exon	588099089	588099269	1000	-	.	transcript_id "STRG.32516.1"; gene_id "STRG.32516";
chr4A	StringTie	exon	588099394	588099758	1000	-	.	transcript_id "STRG.32516.1"; gene_id "STRG.32516";
chr4A	StringTie	exon	588100735	588100927	1000	-	.	transcript_id "STRG.32516.1"; gene_id "STRG.32516";
chr4A	StringTie	exon	588101124	588101281	1000	-	.	transcript_id "STRG.32516.1"; gene_id "STRG.32516";
chr4A	StringTie	exon	588101367	588101522	1000	-	.	transcript_id "STRG.32516.1"; gene_id "STRG.32516";
chr4A	StringTie	exon	588101611	588101821	1000	-	.	transcript_id "STRG.32516.1"; gene_id "STRG.32516";
chr4A	StringTie	exon	588101913	588102148	1000	-	.	transcript_id "STRG.32516.1"; gene_id "STRG.32516";
chr4A	StringTie	exon	588102249	588102448	1000	-	.	transcript_id "STRG.32516.1"; gene_id "STRG.32516";
chr4A	StringTie	exon	588102689	588102805	1000	-	.	transcript_id "STRG.32516.1"; gene_id "STRG.32516";
chr4A	StringTie	exon	588102902	588103049	1000	-	.	transcript_id "STRG.32516.1"; gene_id "STRG.32516";
chr4A	StringTie	exon	588103131	588103355	1000	-	.	transcript_id "STRG.32516.1"; gene_id "STRG.32516";
chr4A	StringTie	exon	588104551	588106490	1000	-	.	transcript_id "STRG.32516.1"; gene_id "STRG.32516";
chr4A	StringTie	exon	588106617	588106828	1000	-	.	transcript_id "STRG.32516.1"; gene_id "STRG.32516";
chr4A	StringTie	exon	588107560	588107600	1000	-	.	transcript_id "STRG.32516.1"; gene_id "STRG.32516";
chr4A	StringTie	exon	588107681	588107800	1000	-	.	transcript_id "STRG.32516.1"; gene_id "STRG.32516";
chr4A	StringTie	exon	588108528	588108602	1000	-	.	transcript_id "STRG.32516.1"; gene_id "STRG.32516";
chr4A	StringTie	exon	588108682	588108803	1000	-	.	transcript_id "STRG.32516.1"; gene_id "STRG.32516";
chr4A	StringTie	transcript	588115536	588119396	1000	+	.	transcript_id "STRG.32515.1"; gene_id "STRG.32515"
chr4A	StringTie	exon	588115536	588115684	1000	+	.	transcript_id "STRG.32515.1"; gene_id "STRG.32515";
chr4A	StringTie	exon	588117706	588117762	1000	+	.	transcript_id "STRG.32515.1"; gene_id "STRG.32515";
chr4A	StringTie	exon	588117902	588117982	1000	+	.	transcript_id "STRG.32515.1"; gene_id "STRG.32515";
chr4A	StringTie	exon	588118070	588118239	1000	+	.	transcript_id "STRG.32515.1"; gene_id "STRG.32515";
chr4A	StringTie	exon	588118727	588119396	1000	+	.	transcript_id "STRG.32515.1"; gene_id "STRG.32515";
chr4A	StringTie	transcript	588138221	588140968	1000	-	.	transcript_id "STRG.32517.1"; gene_id "STRG.32517"
chr4A	StringTie	exon	588138221	588138615	1000	-	.	transcript_id "STRG.32517.1"; gene_id "STRG.32517";
chr4A	StringTie	exon	588138714	588138881	1000	-	.	transcript_id "STRG.32517.1"; gene_id "STRG.32517";
chr4A	StringTie	exon	588138972	588139127	1000	-	.	transcript_id "STRG.32517.1"; gene_id "STRG.32517";
chr4A	StringTie	exon	588140447	588140968	1000	-	.	transcript_id "STRG.32517.1"; gene_id "STRG.32517";
chr4A	StringTie	transcript	588138221	588140968	1000	-	.	transcript_id "STRG.32517.2"; gene_id "STRG.32517"
chr4A	StringTie	exon	588138221	588138615	1000	-	.	transcript_id "STRG.32517.2"; gene_id "STRG.32517";
chr4A	StringTie	exon	588138714	588138881	1000	-	.	transcript_id "STRG.32517.2"; gene_id "STRG.32517";
chr4A	StringTie	exon	588138972	588139127	1000	-	.	transcript_id "STRG.32517.2"; gene_id "STRG.32517";
chr4A	StringTie	exon	588139748	588139885	1000	-	.	transcript_id "STRG.32517.2"; gene_id "STRG.32517";
chr4A	StringTie	exon	588140447	588140968	1000	-	.	transcript_id "STRG.32517.2"; gene_id "STRG.32517";
chr4A	StringTie	transcript	588174047	588176094	1000	-	.	transcript_id "STRG.32518.1"; gene_id "STRG.32518"
chr4A	StringTie	exon	588174047	588174679	1000	-	.	transcript_id "STRG.32518.1"; gene_id "STRG.32518";
chr4A	StringTie	exon	588175119	588175169	1000	-	.	transcript_id "STRG.32518.1"; gene_id "STRG.32518";
chr4A	StringTie	exon	588175357	588175639	1000	-	.	transcript_id "STRG.32518.1"; gene_id "STRG.32518";
chr4A	StringTie	exon	588175730	588176094	1000	-	.	transcript_id "STRG.32518.1"; gene_id "STRG.32518";
chr4A	StringTie	transcript	588649034	588651302	1000	-	.	transcript_id "STRG.32519.1"; gene_id "STRG.32519"
chr4A	StringTie	exon	588649034	588649795	1000	-	.	transcript_id "STRG.32519.1"; gene_id "STRG.32519";
chr4A	StringTie	exon	588650473	588651302	1000	-	.	transcript_id "STRG.32519.1"; gene_id "STRG.32519";
chr4A	StringTie	transcript	588850900	588861211	1000	-	.	transcript_id "STRG.32520.1"; gene_id "STRG.32520"
chr4A	StringTie	exon	588850900	588851337	1000	-	.	transcript_id "STRG.32520.1"; gene_id "STRG.32520";
chr4A	StringTie	exon	588851884	588851973	1000	-	.	transcript_id "STRG.32520.1"; gene_id "STRG.32520";
chr4A	StringTie	exon	588852144	588852233	1000	-	.	transcript_id "STRG.32520.1"; gene_id "STRG.32520";
chr4A	StringTie	exon	588852333	588852449	1000	-	.	transcript_id "STRG.32520.1"; gene_id "STRG.32520";
chr4A	StringTie	exon	588852961	588853068	1000	-	.	transcript_id "STRG.32520.1"; gene_id "STRG.32520";
chr4A	StringTie	exon	588853729	588853821	1000	-	.	transcript_id "STRG.32520.1"; gene_id "STRG.32520";
chr4A	StringTie	exon	588853911	588854081	1000	-	.	transcript_id "STRG.32520.1"; gene_id "STRG.32520";
chr4A	StringTie	exon	588854722	588854974	1000	-	.	transcript_id "STRG.32520.1"; gene_id "STRG.32520";
chr4A	StringTie	exon	588855065	588855343	1000	-	.	transcript_id "STRG.32520.1"; gene_id "STRG.32520";
chr4A	StringTie	exon	588855621	588855952	1000	-	.	transcript_id "STRG.32520.1"; gene_id "STRG.32520";
chr4A	StringTie	exon	588856042	588857022	1000	-	.	transcript_id "STRG.32520.1"; gene_id "STRG.32520";
chr4A	StringTie	exon	588857632	588858215	1000	-	.	transcript_id "STRG.32520.1"; gene_id "STRG.32520";
chr4A	StringTie	exon	588859433	588859673	1000	-	.	transcript_id "STRG.32520.1"; gene_id "STRG.32520";
chr4A	StringTie	exon	588860859	588860981	1000	-	.	transcript_id "STRG.32520.1"; gene_id "STRG.32520";
chr4A	StringTie	exon	588861050	588861211	1000	-	.	transcript_id "STRG.32520.1"; gene_id "STRG.32520";
chr4A	StringTie	transcript	588851583	588861211	1000	-	.	transcript_id "STRG.32520.2"; gene_id "STRG.32520"
chr4A	StringTie	exon	588851583	588851973	1000	-	.	transcript_id "STRG.32520.2"; gene_id "STRG.32520";
chr4A	StringTie	exon	588852144	588852233	1000	-	.	transcript_id "STRG.32520.2"; gene_id "STRG.32520";
chr4A	StringTie	exon	588852333	588852449	1000	-	.	transcript_id "STRG.32520.2"; gene_id "STRG.32520";
chr4A	StringTie	exon	588852961	588853068	1000	-	.	transcript_id "STRG.32520.2"; gene_id "STRG.32520";
chr4A	StringTie	exon	588853729	588853821	1000	-	.	transcript_id "STRG.32520.2"; gene_id "STRG.32520";
chr4A	StringTie	exon	588853911	588854081	1000	-	.	transcript_id "STRG.32520.2"; gene_id "STRG.32520";
chr4A	StringTie	exon	588854722	588854974	1000	-	.	transcript_id "STRG.32520.2"; gene_id "STRG.32520";
chr4A	StringTie	exon	588855065	588855343	1000	-	.	transcript_id "STRG.32520.2"; gene_id "STRG.32520";
chr4A	StringTie	exon	588855621	588855952	1000	-	.	transcript_id "STRG.32520.2"; gene_id "STRG.32520";
chr4A	StringTie	exon	588856042	588857022	1000	-	.	transcript_id "STRG.32520.2"; gene_id "STRG.32520";
chr4A	StringTie	exon	588857632	588858215	1000	-	.	transcript_id "STRG.32520.2"; gene_id "STRG.32520";
chr4A	StringTie	exon	588859433	588859673	1000	-	.	transcript_id "STRG.32520.2"; gene_id "STRG.32520";
chr4A	StringTie	exon	588860859	588860981	1000	-	.	transcript_id "STRG.32520.2"; gene_id "STRG.32520";
chr4A	StringTie	exon	588861050	588861211	1000	-	.	transcript_id "STRG.32520.2"; gene_id "STRG.32520";
chr4A	StringTie	transcript	588862459	588866879	1000	-	.	transcript_id "STRG.32521.1"; gene_id "STRG.32521"
chr4A	StringTie	exon	588862459	588862804	1000	-	.	transcript_id "STRG.32521.1"; gene_id "STRG.32521";
```
