## Supplementary_Data_S3 for "Interaction-specific early wheat responses to *Zymoseptoria tritici* share enhanced defense-related transcription during incompatibility": Data_S3_FLD_DTU_anno.gtf (part 42 of 87)

```
chr4A	StringTie	exon	588862883	588862977	1000	-	.	transcript_id "STRG.32521.1"; gene_id "STRG.32521";
chr4A	StringTie	exon	588863044	588863103	1000	-	.	transcript_id "STRG.32521.1"; gene_id "STRG.32521";
chr4A	StringTie	exon	588863917	588864022	1000	-	.	transcript_id "STRG.32521.1"; gene_id "STRG.32521";
chr4A	StringTie	exon	588864120	588864239	1000	-	.	transcript_id "STRG.32521.1"; gene_id "STRG.32521";
chr4A	StringTie	exon	588865428	588865564	1000	-	.	transcript_id "STRG.32521.1"; gene_id "STRG.32521";
chr4A	StringTie	exon	588865647	588865733	1000	-	.	transcript_id "STRG.32521.1"; gene_id "STRG.32521";
chr4A	StringTie	exon	588866440	588866879	1000	-	.	transcript_id "STRG.32521.1"; gene_id "STRG.32521";
chr4A	StringTie	transcript	588996124	589002943	1000	+	.	transcript_id "STRG.32522.1"; gene_id "STRG.32522"
chr4A	StringTie	exon	588996124	588996508	1000	+	.	transcript_id "STRG.32522.1"; gene_id "STRG.32522";
chr4A	StringTie	exon	588997242	588997336	1000	+	.	transcript_id "STRG.32522.1"; gene_id "STRG.32522";
chr4A	StringTie	exon	588997440	588997551	1000	+	.	transcript_id "STRG.32522.1"; gene_id "STRG.32522";
chr4A	StringTie	exon	588998221	588998286	1000	+	.	transcript_id "STRG.32522.1"; gene_id "STRG.32522";
chr4A	StringTie	exon	588998379	588998518	1000	+	.	transcript_id "STRG.32522.1"; gene_id "STRG.32522";
chr4A	StringTie	exon	588999260	588999386	1000	+	.	transcript_id "STRG.32522.1"; gene_id "STRG.32522";
chr4A	StringTie	exon	589000191	589000336	1000	+	.	transcript_id "STRG.32522.1"; gene_id "STRG.32522";
chr4A	StringTie	exon	589001034	589001169	1000	+	.	transcript_id "STRG.32522.1"; gene_id "STRG.32522";
chr4A	StringTie	exon	589001564	589001648	1000	+	.	transcript_id "STRG.32522.1"; gene_id "STRG.32522";
chr4A	StringTie	exon	589001784	589002046	1000	+	.	transcript_id "STRG.32522.1"; gene_id "STRG.32522";
chr4A	StringTie	exon	589002194	589002943	1000	+	.	transcript_id "STRG.32522.1"; gene_id "STRG.32522";
chr4A	StringTie	transcript	589005089	589007616	1000	+	.	transcript_id "STRG.32523.1"; gene_id "STRG.32523"
chr4A	StringTie	exon	589005089	589005393	1000	+	.	transcript_id "STRG.32523.1"; gene_id "STRG.32523";
chr4A	StringTie	exon	589005467	589005587	1000	+	.	transcript_id "STRG.32523.1"; gene_id "STRG.32523";
chr4A	StringTie	exon	589006348	589006415	1000	+	.	transcript_id "STRG.32523.1"; gene_id "STRG.32523";
chr4A	StringTie	exon	589007139	589007616	1000	+	.	transcript_id "STRG.32523.1"; gene_id "STRG.32523";
chr4A	StringTie	transcript	589015228	589020973	1000	+	.	transcript_id "STRG.32524.1"; gene_id "STRG.32524"
chr4A	StringTie	exon	589015228	589015670	1000	+	.	transcript_id "STRG.32524.1"; gene_id "STRG.32524";
chr4A	StringTie	exon	589016174	589016246	1000	+	.	transcript_id "STRG.32524.1"; gene_id "STRG.32524";
chr4A	StringTie	exon	589016487	589016557	1000	+	.	transcript_id "STRG.32524.1"; gene_id "STRG.32524";
chr4A	StringTie	exon	589016981	589017066	1000	+	.	transcript_id "STRG.32524.1"; gene_id "STRG.32524";
chr4A	StringTie	exon	589017167	589017257	1000	+	.	transcript_id "STRG.32524.1"; gene_id "STRG.32524";
chr4A	StringTie	exon	589017847	589017915	1000	+	.	transcript_id "STRG.32524.1"; gene_id "STRG.32524";
chr4A	StringTie	exon	589018699	589018779	1000	+	.	transcript_id "STRG.32524.1"; gene_id "STRG.32524";
chr4A	StringTie	exon	589018861	589019026	1000	+	.	transcript_id "STRG.32524.1"; gene_id "STRG.32524";
chr4A	StringTie	exon	589019404	589019449	1000	+	.	transcript_id "STRG.32524.1"; gene_id "STRG.32524";
chr4A	StringTie	exon	589019533	589019613	1000	+	.	transcript_id "STRG.32524.1"; gene_id "STRG.32524";
chr4A	StringTie	exon	589019856	589019938	1000	+	.	transcript_id "STRG.32524.1"; gene_id "STRG.32524";
chr4A	StringTie	exon	589020067	589020110	1000	+	.	transcript_id "STRG.32524.1"; gene_id "STRG.32524";
chr4A	StringTie	exon	589020239	589020973	1000	+	.	transcript_id "STRG.32524.1"; gene_id "STRG.32524";
chr4A	StringTie	transcript	589021321	589024674	1000	+	.	transcript_id "STRG.32525.1"; gene_id "STRG.32525"
chr4A	StringTie	exon	589021321	589021647	1000	+	.	transcript_id "STRG.32525.1"; gene_id "STRG.32525";
chr4A	StringTie	exon	589021741	589021869	1000	+	.	transcript_id "STRG.32525.1"; gene_id "STRG.32525";
chr4A	StringTie	exon	589022031	589022198	1000	+	.	transcript_id "STRG.32525.1"; gene_id "STRG.32525";
chr4A	StringTie	exon	589022300	589024674	1000	+	.	transcript_id "STRG.32525.1"; gene_id "STRG.32525";
chr4A	StringTie	transcript	589024363	589026540	1000	-	.	transcript_id "STRG.32526.1"; gene_id "STRG.32526"
chr4A	StringTie	exon	589024363	589024692	1000	-	.	transcript_id "STRG.32526.1"; gene_id "STRG.32526";
chr4A	StringTie	exon	589024787	589024893	1000	-	.	transcript_id "STRG.32526.1"; gene_id "STRG.32526";
chr4A	StringTie	exon	589025020	589025167	1000	-	.	transcript_id "STRG.32526.1"; gene_id "STRG.32526";
chr4A	StringTie	exon	589025719	589025852	1000	-	.	transcript_id "STRG.32526.1"; gene_id "STRG.32526";
chr4A	StringTie	exon	589026160	589026540	1000	-	.	transcript_id "STRG.32526.1"; gene_id "STRG.32526";
chr4A	StringTie	transcript	589065578	589067837	1000	+	.	transcript_id "STRG.32529.1"; gene_id "STRG.32529"
chr4A	StringTie	exon	589065578	589065701	1000	+	.	transcript_id "STRG.32529.1"; gene_id "STRG.32529";
chr4A	StringTie	exon	589065801	589066017	1000	+	.	transcript_id "STRG.32529.1"; gene_id "STRG.32529";
chr4A	StringTie	exon	589066108	589066171	1000	+	.	transcript_id "STRG.32529.1"; gene_id "STRG.32529";
chr4A	StringTie	exon	589066415	589066503	1000	+	.	transcript_id "STRG.32529.1"; gene_id "STRG.32529";
chr4A	StringTie	exon	589067019	589067087	1000	+	.	transcript_id "STRG.32529.1"; gene_id "STRG.32529";
chr4A	StringTie	exon	589067200	589067244	1000	+	.	transcript_id "STRG.32529.1"; gene_id "STRG.32529";
chr4A	StringTie	exon	589067369	589067427	1000	+	.	transcript_id "STRG.32529.1"; gene_id "STRG.32529";
chr4A	StringTie	exon	589067499	589067837	1000	+	.	transcript_id "STRG.32529.1"; gene_id "STRG.32529";
chr4A	StringTie	transcript	589652312	589657338	1000	-	.	transcript_id "STRG.32527.1"; gene_id "STRG.32527"
chr4A	StringTie	exon	589652312	589652871	1000	-	.	transcript_id "STRG.32527.1"; gene_id "STRG.32527";
chr4A	StringTie	exon	589653188	589654551	1000	-	.	transcript_id "STRG.32527.1"; gene_id "STRG.32527";
chr4A	StringTie	exon	589657021	589657338	1000	-	.	transcript_id "STRG.32527.1"; gene_id "STRG.32527";
chr4A	StringTie	transcript	589652312	589657338	1000	-	.	transcript_id "STRG.32527.2"; gene_id "STRG.32527"
chr4A	StringTie	exon	589652312	589654551	1000	-	.	transcript_id "STRG.32527.2"; gene_id "STRG.32527";
chr4A	StringTie	exon	589657021	589657338	1000	-	.	transcript_id "STRG.32527.2"; gene_id "STRG.32527";
chr4A	StringTie	transcript	589653291	589656739	1000	+	.	transcript_id "STRG.32528.1"; gene_id "STRG.32528"
chr4A	StringTie	exon	589653291	589653459	1000	+	.	transcript_id "STRG.32528.1"; gene_id "STRG.32528";
chr4A	StringTie	exon	589653570	589653672	1000	+	.	transcript_id "STRG.32528.1"; gene_id "STRG.32528";
chr4A	StringTie	exon	589653762	589653979	1000	+	.	transcript_id "STRG.32528.1"; gene_id "STRG.32528";
chr4A	StringTie	exon	589654062	589654591	1000	+	.	transcript_id "STRG.32528.1"; gene_id "STRG.32528";
chr4A	StringTie	exon	589655269	589656739	1000	+	.	transcript_id "STRG.32528.1"; gene_id "STRG.32528";
chr4A	StringTie	transcript	589693649	589697972	1000	-	.	transcript_id "STRG.32530.1"; gene_id "STRG.32530"
chr4A	StringTie	exon	589693649	589695179	1000	-	.	transcript_id "STRG.32530.1"; gene_id "STRG.32530";
chr4A	StringTie	exon	589697653	589697972	1000	-	.	transcript_id "STRG.32530.1"; gene_id "STRG.32530";
chr4A	StringTie	transcript	589693816	589697396	1000	+	.	transcript_id "STRG.32531.1"; gene_id "STRG.32531"
chr4A	StringTie	exon	589693816	589694087	1000	+	.	transcript_id "STRG.32531.1"; gene_id "STRG.32531";
chr4A	StringTie	exon	589694198	589694300	1000	+	.	transcript_id "STRG.32531.1"; gene_id "STRG.32531";
chr4A	StringTie	exon	589694390	589694607	1000	+	.	transcript_id "STRG.32531.1"; gene_id "STRG.32531";
chr4A	StringTie	exon	589694690	589695219	1000	+	.	transcript_id "STRG.32531.1"; gene_id "STRG.32531";
chr4A	StringTie	exon	589695897	589697396	1000	+	.	transcript_id "STRG.32531.1"; gene_id "STRG.32531";
chr4A	StringTie	transcript	589693816	589697396	1000	+	.	transcript_id "STRG.32531.2"; gene_id "STRG.32531"
chr4A	StringTie	exon	589693816	589694607	1000	+	.	transcript_id "STRG.32531.2"; gene_id "STRG.32531";
chr4A	StringTie	exon	589694690	589695219	1000	+	.	transcript_id "STRG.32531.2"; gene_id "STRG.32531";
chr4A	StringTie	exon	589695897	589697396	1000	+	.	transcript_id "STRG.32531.2"; gene_id "STRG.32531";
chr4A	StringTie	transcript	589964513	589969593	1000	-	.	transcript_id "STRG.32532.1"; gene_id "STRG.32532"
chr4A	StringTie	exon	589964513	589965073	1000	-	.	transcript_id "STRG.32532.1"; gene_id "STRG.32532";
chr4A	StringTie	exon	589965434	589966797	1000	-	.	transcript_id "STRG.32532.1"; gene_id "STRG.32532";
chr4A	StringTie	exon	589969268	589969593	1000	-	.	transcript_id "STRG.32532.1"; gene_id "STRG.32532";
chr4A	StringTie	transcript	589965124	589969593	1000	-	.	transcript_id "STRG.32532.2"; gene_id "STRG.32532"
chr4A	StringTie	exon	589965124	589966797	1000	-	.	transcript_id "STRG.32532.2"; gene_id "STRG.32532";
chr4A	StringTie	exon	589969268	589969593	1000	-	.	transcript_id "STRG.32532.2"; gene_id "STRG.32532";
chr4A	StringTie	transcript	589965537	589968968	1000	+	.	transcript_id "STRG.32533.1"; gene_id "STRG.32533"
chr4A	StringTie	exon	589965537	589965705	1000	+	.	transcript_id "STRG.32533.1"; gene_id "STRG.32533";
chr4A	StringTie	exon	589965816	589965918	1000	+	.	transcript_id "STRG.32533.1"; gene_id "STRG.32533";
chr4A	StringTie	exon	589966008	589966225	1000	+	.	transcript_id "STRG.32533.1"; gene_id "STRG.32533";
chr4A	StringTie	exon	589966308	589966837	1000	+	.	transcript_id "STRG.32533.1"; gene_id "STRG.32533";
chr4A	StringTie	exon	589967515	589968968	1000	+	.	transcript_id "STRG.32533.1"; gene_id "STRG.32533";
chr4A	StringTie	transcript	590140547	590143125	1000	-	.	transcript_id "STRG.32534.1"; gene_id "STRG.32534"
chr4A	StringTie	exon	590140547	590143125	1000	-	.	transcript_id "STRG.32534.1"; gene_id "STRG.32534";
chr4A	StringTie	transcript	590196668	590201439	1000	+	.	transcript_id "STRG.32535.1"; gene_id "STRG.32535"
chr4A	StringTie	exon	590196668	590196963	1000	+	.	transcript_id "STRG.32535.1"; gene_id "STRG.32535";
chr4A	StringTie	exon	590200343	590201439	1000	+	.	transcript_id "STRG.32535.1"; gene_id "STRG.32535";
chr4A	StringTie	transcript	590196668	590202116	1000	+	.	transcript_id "STRG.32535.2"; gene_id "STRG.32535"
chr4A	StringTie	exon	590196668	590199499	1000	+	.	transcript_id "STRG.32535.2"; gene_id "STRG.32535";
chr4A	StringTie	exon	590200343	590202116	1000	+	.	transcript_id "STRG.32535.2"; gene_id "STRG.32535";
chr4A	StringTie	transcript	590204987	590211787	1000	+	.	transcript_id "STRG.32536.1"; gene_id "STRG.32536"
chr4A	StringTie	exon	590204987	590206522	1000	+	.	transcript_id "STRG.32536.1"; gene_id "STRG.32536";
chr4A	StringTie	exon	590210590	590210916	1000	+	.	transcript_id "STRG.32536.1"; gene_id "STRG.32536";
chr4A	StringTie	exon	590211260	590211787	1000	+	.	transcript_id "STRG.32536.1"; gene_id "STRG.32536";
chr4A	StringTie	transcript	590204987	590211787	1000	+	.	transcript_id "STRG.32536.2"; gene_id "STRG.32536"
chr4A	StringTie	exon	590204987	590206522	1000	+	.	transcript_id "STRG.32536.2"; gene_id "STRG.32536";
chr4A	StringTie	exon	590210590	590211787	1000	+	.	transcript_id "STRG.32536.2"; gene_id "STRG.32536";
chr4A	StringTie	transcript	590212680	590217170	1000	-	.	transcript_id "STRG.32540.1"; gene_id "STRG.32540"
chr4A	StringTie	exon	590212680	590213218	1000	-	.	transcript_id "STRG.32540.1"; gene_id "STRG.32540";
chr4A	StringTie	exon	590213303	590213362	1000	-	.	transcript_id "STRG.32540.1"; gene_id "STRG.32540";
chr4A	StringTie	exon	590213467	590213546	1000	-	.	transcript_id "STRG.32540.1"; gene_id "STRG.32540";
chr4A	StringTie	exon	590213779	590213873	1000	-	.	transcript_id "STRG.32540.1"; gene_id "STRG.32540";
chr4A	StringTie	exon	590213960	590214076	1000	-	.	transcript_id "STRG.32540.1"; gene_id "STRG.32540";
chr4A	StringTie	exon	590214166	590214243	1000	-	.	transcript_id "STRG.32540.1"; gene_id "STRG.32540";
chr4A	StringTie	exon	590214621	590214690	1000	-	.	transcript_id "STRG.32540.1"; gene_id "STRG.32540";
chr4A	StringTie	exon	590215171	590215283	1000	-	.	transcript_id "STRG.32540.1"; gene_id "STRG.32540";
chr4A	StringTie	exon	590215364	590215465	1000	-	.	transcript_id "STRG.32540.1"; gene_id "STRG.32540";
chr4A	StringTie	exon	590215685	590215805	1000	-	.	transcript_id "STRG.32540.1"; gene_id "STRG.32540";
chr4A	StringTie	exon	590216829	590217170	1000	-	.	transcript_id "STRG.32540.1"; gene_id "STRG.32540";
chr4A	StringTie	transcript	590239550	590244027	1000	-	.	transcript_id "STRG.32537.1"; gene_id "STRG.32537"
chr4A	StringTie	exon	590239550	590239968	1000	-	.	transcript_id "STRG.32537.1"; gene_id "STRG.32537";
chr4A	StringTie	exon	590240043	590240131	1000	-	.	transcript_id "STRG.32537.1"; gene_id "STRG.32537";
chr4A	StringTie	exon	590243109	590243172	1000	-	.	transcript_id "STRG.32537.1"; gene_id "STRG.32537";
chr4A	StringTie	exon	590243273	590243375	1000	-	.	transcript_id "STRG.32537.1"; gene_id "STRG.32537";
chr4A	StringTie	exon	590243579	590243682	1000	-	.	transcript_id "STRG.32537.1"; gene_id "STRG.32537";
chr4A	StringTie	exon	590243819	590244027	1000	-	.	transcript_id "STRG.32537.1"; gene_id "STRG.32537";
chr4A	StringTie	transcript	590535652	590539139	1000	-	.	transcript_id "STRG.32538.1"; gene_id "STRG.32538"
chr4A	StringTie	exon	590535652	590536367	1000	-	.	transcript_id "STRG.32538.1"; gene_id "STRG.32538";
chr4A	StringTie	exon	590536441	590536677	1000	-	.	transcript_id "STRG.32538.1"; gene_id "STRG.32538";
chr4A	StringTie	exon	590536763	590536826	1000	-	.	transcript_id "STRG.32538.1"; gene_id "STRG.32538";
chr4A	StringTie	exon	590537555	590537707	1000	-	.	transcript_id "STRG.32538.1"; gene_id "STRG.32538";
chr4A	StringTie	exon	590538842	590539139	1000	-	.	transcript_id "STRG.32538.1"; gene_id "STRG.32538";
chr4A	StringTie	transcript	590541650	590543064	1000	+	.	transcript_id "STRG.32539.1"; gene_id "STRG.32539"
chr4A	StringTie	exon	590541650	590542036	1000	+	.	transcript_id "STRG.32539.1"; gene_id "STRG.32539";
chr4A	StringTie	exon	590542128	590543064	1000	+	.	transcript_id "STRG.32539.1"; gene_id "STRG.32539";
chr4A	StringTie	transcript	590595433	590604875	1000	-	.	transcript_id "STRG.32543.1"; gene_id "STRG.32543"
chr4A	StringTie	exon	590595433	590596089	1000	-	.	transcript_id "STRG.32543.1"; gene_id "STRG.32543";
chr4A	StringTie	exon	590596202	590596571	1000	-	.	transcript_id "STRG.32543.1"; gene_id "STRG.32543";
chr4A	StringTie	exon	590596743	590596910	1000	-	.	transcript_id "STRG.32543.1"; gene_id "STRG.32543";
chr4A	StringTie	exon	590596999	590597349	1000	-	.	transcript_id "STRG.32543.1"; gene_id "STRG.32543";
chr4A	StringTie	exon	590597621	590597794	1000	-	.	transcript_id "STRG.32543.1"; gene_id "STRG.32543";
chr4A	StringTie	exon	590597910	590598008	1000	-	.	transcript_id "STRG.32543.1"; gene_id "STRG.32543";
chr4A	StringTie	exon	590598972	590599044	1000	-	.	transcript_id "STRG.32543.1"; gene_id "STRG.32543";
chr4A	StringTie	exon	590599265	590599398	1000	-	.	transcript_id "STRG.32543.1"; gene_id "STRG.32543";
chr4A	StringTie	exon	590599755	590599979	1000	-	.	transcript_id "STRG.32543.1"; gene_id "STRG.32543";
chr4A	StringTie	exon	590600563	590600812	1000	-	.	transcript_id "STRG.32543.1"; gene_id "STRG.32543";
chr4A	StringTie	exon	590601244	590601362	1000	-	.	transcript_id "STRG.32543.1"; gene_id "STRG.32543";
chr4A	StringTie	exon	590601484	590601840	1000	-	.	transcript_id "STRG.32543.1"; gene_id "STRG.32543";
chr4A	StringTie	exon	590602793	590602893	1000	-	.	transcript_id "STRG.32543.1"; gene_id "STRG.32543";
chr4A	StringTie	exon	590603054	590604875	1000	-	.	transcript_id "STRG.32543.1"; gene_id "STRG.32543";
chr4A	StringTie	transcript	590595433	590607628	1000	-	.	transcript_id "STRG.32543.2"; gene_id "STRG.32543"
chr4A	StringTie	exon	590595433	590596089	1000	-	.	transcript_id "STRG.32543.2"; gene_id "STRG.32543";
chr4A	StringTie	exon	590596202	590596571	1000	-	.	transcript_id "STRG.32543.2"; gene_id "STRG.32543";
chr4A	StringTie	exon	590596743	590596910	1000	-	.	transcript_id "STRG.32543.2"; gene_id "STRG.32543";
chr4A	StringTie	exon	590596999	590597349	1000	-	.	transcript_id "STRG.32543.2"; gene_id "STRG.32543";
chr4A	StringTie	exon	590597621	590597794	1000	-	.	transcript_id "STRG.32543.2"; gene_id "STRG.32543";
chr4A	StringTie	exon	590597910	590598008	1000	-	.	transcript_id "STRG.32543.2"; gene_id "STRG.32543";
chr4A	StringTie	exon	590598972	590599044	1000	-	.	transcript_id "STRG.32543.2"; gene_id "STRG.32543";
chr4A	StringTie	exon	590599265	590599398	1000	-	.	transcript_id "STRG.32543.2"; gene_id "STRG.32543";
chr4A	StringTie	exon	590599755	590599979	1000	-	.	transcript_id "STRG.32543.2"; gene_id "STRG.32543";
chr4A	StringTie	exon	590600563	590600812	1000	-	.	transcript_id "STRG.32543.2"; gene_id "STRG.32543";
chr4A	StringTie	exon	590601244	590601362	1000	-	.	transcript_id "STRG.32543.2"; gene_id "STRG.32543";
chr4A	StringTie	exon	590601484	590601840	1000	-	.	transcript_id "STRG.32543.2"; gene_id "STRG.32543";
chr4A	StringTie	exon	590602793	590602893	1000	-	.	transcript_id "STRG.32543.2"; gene_id "STRG.32543";
chr4A	StringTie	exon	590603054	590604875	1000	-	.	transcript_id "STRG.32543.2"; gene_id "STRG.32543";
chr4A	StringTie	exon	590605547	590607628	1000	-	.	transcript_id "STRG.32543.2"; gene_id "STRG.32543";
chr4A	StringTie	transcript	590599874	590608537	1000	-	.	transcript_id "STRG.32543.3"; gene_id "STRG.32543"
chr4A	StringTie	exon	590599874	590599979	1000	-	.	transcript_id "STRG.32543.3"; gene_id "STRG.32543";
chr4A	StringTie	exon	590600563	590600812	1000	-	.	transcript_id "STRG.32543.3"; gene_id "STRG.32543";
chr4A	StringTie	exon	590601244	590601362	1000	-	.	transcript_id "STRG.32543.3"; gene_id "STRG.32543";
chr4A	StringTie	exon	590601484	590601840	1000	-	.	transcript_id "STRG.32543.3"; gene_id "STRG.32543";
chr4A	StringTie	exon	590602793	590602893	1000	-	.	transcript_id "STRG.32543.3"; gene_id "STRG.32543";
chr4A	StringTie	exon	590603054	590604875	1000	-	.	transcript_id "STRG.32543.3"; gene_id "STRG.32543";
chr4A	StringTie	exon	590605547	590607628	1000	-	.	transcript_id "STRG.32543.3"; gene_id "STRG.32543";
chr4A	StringTie	exon	590608286	590608537	1000	-	.	transcript_id "STRG.32543.3"; gene_id "STRG.32543";
chr4A	StringTie	transcript	590610470	590614171	1000	-	.	transcript_id "STRG.32544.1"; gene_id "STRG.32544"
chr4A	StringTie	exon	590610470	590610863	1000	-	.	transcript_id "STRG.32544.1"; gene_id "STRG.32544";
chr4A	StringTie	exon	590611573	590611833	1000	-	.	transcript_id "STRG.32544.1"; gene_id "STRG.32544";
chr4A	StringTie	exon	590612499	590612610	1000	-	.	transcript_id "STRG.32544.1"; gene_id "STRG.32544";
chr4A	StringTie	exon	590613855	590614171	1000	-	.	transcript_id "STRG.32544.1"; gene_id "STRG.32544";
chr4A	StringTie	transcript	590615832	590619842	1000	+	.	transcript_id "STRG.32541.1"; gene_id "STRG.32541"
chr4A	StringTie	exon	590615832	590616061	1000	+	.	transcript_id "STRG.32541.1"; gene_id "STRG.32541";
chr4A	StringTie	exon	590616147	590616393	1000	+	.	transcript_id "STRG.32541.1"; gene_id "STRG.32541";
chr4A	StringTie	exon	590616619	590616698	1000	+	.	transcript_id "STRG.32541.1"; gene_id "STRG.32541";
chr4A	StringTie	exon	590617562	590619842	1000	+	.	transcript_id "STRG.32541.1"; gene_id "STRG.32541";
chr4A	StringTie	transcript	590621936	590626256	1000	-	.	transcript_id "STRG.32542.1"; gene_id "STRG.32542"
chr4A	StringTie	exon	590621936	590622346	1000	-	.	transcript_id "STRG.32542.1"; gene_id "STRG.32542";
chr4A	StringTie	exon	590622940	590623110	1000	-	.	transcript_id "STRG.32542.1"; gene_id "STRG.32542";
chr4A	StringTie	exon	590623226	590623298	1000	-	.	transcript_id "STRG.32542.1"; gene_id "STRG.32542";
chr4A	StringTie	exon	590623824	590623864	1000	-	.	transcript_id "STRG.32542.1"; gene_id "STRG.32542";
chr4A	StringTie	exon	590623938	590624102	1000	-	.	transcript_id "STRG.32542.1"; gene_id "STRG.32542";
chr4A	StringTie	exon	590625072	590625149	1000	-	.	transcript_id "STRG.32542.1"; gene_id "STRG.32542";
chr4A	StringTie	exon	590625263	590625416	1000	-	.	transcript_id "STRG.32542.1"; gene_id "STRG.32542";
chr4A	StringTie	exon	590626175	590626256	1000	-	.	transcript_id "STRG.32542.1"; gene_id "STRG.32542";
chr4A	StringTie	transcript	590621936	590626256	1000	-	.	transcript_id "STRG.32542.2"; gene_id "STRG.32542"
chr4A	StringTie	exon	590621936	590622346	1000	-	.	transcript_id "STRG.32542.2"; gene_id "STRG.32542";
chr4A	StringTie	exon	590622940	590623110	1000	-	.	transcript_id "STRG.32542.2"; gene_id "STRG.32542";
chr4A	StringTie	exon	590623226	590623298	1000	-	.	transcript_id "STRG.32542.2"; gene_id "STRG.32542";
chr4A	StringTie	exon	590623824	590623864	1000	-	.	transcript_id "STRG.32542.2"; gene_id "STRG.32542";
chr4A	StringTie	exon	590623938	590624102	1000	-	.	transcript_id "STRG.32542.2"; gene_id "STRG.32542";
chr4A	StringTie	exon	590624212	590624594	1000	-	.	transcript_id "STRG.32542.2"; gene_id "STRG.32542";
chr4A	StringTie	exon	590625072	590625149	1000	-	.	transcript_id "STRG.32542.2"; gene_id "STRG.32542";
chr4A	StringTie	exon	590625263	590625416	1000	-	.	transcript_id "STRG.32542.2"; gene_id "STRG.32542";
chr4A	StringTie	exon	590626175	590626256	1000	-	.	transcript_id "STRG.32542.2"; gene_id "STRG.32542";
chr4A	StringTie	transcript	590621936	590626256	1000	-	.	transcript_id "STRG.32542.3"; gene_id "STRG.32542"
chr4A	StringTie	exon	590621936	590622346	1000	-	.	transcript_id "STRG.32542.3"; gene_id "STRG.32542";
chr4A	StringTie	exon	590622940	590623110	1000	-	.	transcript_id "STRG.32542.3"; gene_id "STRG.32542";
chr4A	StringTie	exon	590623226	590623298	1000	-	.	transcript_id "STRG.32542.3"; gene_id "STRG.32542";
chr4A	StringTie	exon	590623824	590623864	1000	-	.	transcript_id "STRG.32542.3"; gene_id "STRG.32542";
chr4A	StringTie	exon	590623938	590624594	1000	-	.	transcript_id "STRG.32542.3"; gene_id "STRG.32542";
chr4A	StringTie	exon	590625072	590625149	1000	-	.	transcript_id "STRG.32542.3"; gene_id "STRG.32542";
chr4A	StringTie	exon	590625263	590625416	1000	-	.	transcript_id "STRG.32542.3"; gene_id "STRG.32542";
chr4A	StringTie	exon	590626175	590626256	1000	-	.	transcript_id "STRG.32542.3"; gene_id "STRG.32542";
chr4A	StringTie	transcript	590771921	590778177	1000	+	.	transcript_id "STRG.32546.1"; gene_id "STRG.32546"
chr4A	StringTie	exon	590771921	590772514	1000	+	.	transcript_id "STRG.32546.1"; gene_id "STRG.32546";
chr4A	StringTie	exon	590773526	590773629	1000	+	.	transcript_id "STRG.32546.1"; gene_id "STRG.32546";
chr4A	StringTie	exon	590774307	590775230	1000	+	.	transcript_id "STRG.32546.1"; gene_id "STRG.32546";
chr4A	StringTie	exon	590776229	590776605	1000	+	.	transcript_id "STRG.32546.1"; gene_id "STRG.32546";
chr4A	StringTie	exon	590776686	590776746	1000	+	.	transcript_id "STRG.32546.1"; gene_id "STRG.32546";
chr4A	StringTie	exon	590777099	590778177	1000	+	.	transcript_id "STRG.32546.1"; gene_id "STRG.32546";
chr4A	StringTie	transcript	590771921	590778177	1000	+	.	transcript_id "STRG.32546.2"; gene_id "STRG.32546"
chr4A	StringTie	exon	590771921	590772204	1000	+	.	transcript_id "STRG.32546.2"; gene_id "STRG.32546";
chr4A	StringTie	exon	590773526	590773629	1000	+	.	transcript_id "STRG.32546.2"; gene_id "STRG.32546";
chr4A	StringTie	exon	590774307	590775230	1000	+	.	transcript_id "STRG.32546.2"; gene_id "STRG.32546";
chr4A	StringTie	exon	590776229	590776605	1000	+	.	transcript_id "STRG.32546.2"; gene_id "STRG.32546";
chr4A	StringTie	exon	590776686	590776746	1000	+	.	transcript_id "STRG.32546.2"; gene_id "STRG.32546";
chr4A	StringTie	exon	590777099	590778177	1000	+	.	transcript_id "STRG.32546.2"; gene_id "STRG.32546";
chr4A	StringTie	transcript	590772547	590778177	1000	+	.	transcript_id "STRG.32546.3"; gene_id "STRG.32546"
chr4A	StringTie	exon	590772547	590772695	1000	+	.	transcript_id "STRG.32546.3"; gene_id "STRG.32546";
chr4A	StringTie	exon	590773526	590773629	1000	+	.	transcript_id "STRG.32546.3"; gene_id "STRG.32546";
chr4A	StringTie	exon	590774307	590775230	1000	+	.	transcript_id "STRG.32546.3"; gene_id "STRG.32546";
chr4A	StringTie	exon	590776229	590776605	1000	+	.	transcript_id "STRG.32546.3"; gene_id "STRG.32546";
chr4A	StringTie	exon	590776686	590776746	1000	+	.	transcript_id "STRG.32546.3"; gene_id "STRG.32546";
chr4A	StringTie	exon	590777099	590778177	1000	+	.	transcript_id "STRG.32546.3"; gene_id "STRG.32546";
chr4A	StringTie	transcript	590772772	590778177	1000	+	.	transcript_id "STRG.32546.4"; gene_id "STRG.32546"
chr4A	StringTie	exon	590772772	590772965	1000	+	.	transcript_id "STRG.32546.4"; gene_id "STRG.32546";
chr4A	StringTie	exon	590773526	590773629	1000	+	.	transcript_id "STRG.32546.4"; gene_id "STRG.32546";
chr4A	StringTie	exon	590774307	590775230	1000	+	.	transcript_id "STRG.32546.4"; gene_id "STRG.32546";
chr4A	StringTie	exon	590776229	590776605	1000	+	.	transcript_id "STRG.32546.4"; gene_id "STRG.32546";
chr4A	StringTie	exon	590776686	590776746	1000	+	.	transcript_id "STRG.32546.4"; gene_id "STRG.32546";
chr4A	StringTie	exon	590777099	590778177	1000	+	.	transcript_id "STRG.32546.4"; gene_id "STRG.32546";
chr4A	StringTie	transcript	590893653	590896323	1000	-	.	transcript_id "STRG.32545.1"; gene_id "STRG.32545"
chr4A	StringTie	exon	590893653	590894159	1000	-	.	transcript_id "STRG.32545.1"; gene_id "STRG.32545";
chr4A	StringTie	exon	590894320	590894399	1000	-	.	transcript_id "STRG.32545.1"; gene_id "STRG.32545";
chr4A	StringTie	exon	590894485	590894655	1000	-	.	transcript_id "STRG.32545.1"; gene_id "STRG.32545";
chr4A	StringTie	exon	590895434	590895535	1000	-	.	transcript_id "STRG.32545.1"; gene_id "STRG.32545";
chr4A	StringTie	exon	590895966	590896061	1000	-	.	transcript_id "STRG.32545.1"; gene_id "STRG.32545";
chr4A	StringTie	exon	590896183	590896323	1000	-	.	transcript_id "STRG.32545.1"; gene_id "STRG.32545";
chr4A	StringTie	transcript	591007103	591017330	1000	-	.	transcript_id "STRG.32547.1"; gene_id "STRG.32547"
chr4A	StringTie	exon	591007103	591007508	1000	-	.	transcript_id "STRG.32547.1"; gene_id "STRG.32547";
chr4A	StringTie	exon	591007887	591007966	1000	-	.	transcript_id "STRG.32547.1"; gene_id "STRG.32547";
chr4A	StringTie	exon	591008074	591008244	1000	-	.	transcript_id "STRG.32547.1"; gene_id "STRG.32547";
chr4A	StringTie	exon	591008321	591008419	1000	-	.	transcript_id "STRG.32547.1"; gene_id "STRG.32547";
chr4A	StringTie	exon	591008983	591009135	1000	-	.	transcript_id "STRG.32547.1"; gene_id "STRG.32547";
chr4A	StringTie	exon	591011592	591011717	1000	-	.	transcript_id "STRG.32547.1"; gene_id "STRG.32547";
chr4A	StringTie	exon	591011854	591011964	1000	-	.	transcript_id "STRG.32547.1"; gene_id "STRG.32547";
chr4A	StringTie	exon	591012404	591012543	1000	-	.	transcript_id "STRG.32547.1"; gene_id "STRG.32547";
chr4A	StringTie	exon	591014362	591014493	1000	-	.	transcript_id "STRG.32547.1"; gene_id "STRG.32547";
chr4A	StringTie	exon	591016311	591016478	1000	-	.	transcript_id "STRG.32547.1"; gene_id "STRG.32547";
chr4A	StringTie	exon	591016955	591017023	1000	-	.	transcript_id "STRG.32547.1"; gene_id "STRG.32547";
chr4A	StringTie	exon	591017122	591017330	1000	-	.	transcript_id "STRG.32547.1"; gene_id "STRG.32547";
chr4A	StringTie	transcript	591018987	591024193	1000	-	.	transcript_id "STRG.32548.1"; gene_id "STRG.32548"
chr4A	StringTie	exon	591018987	591019444	1000	-	.	transcript_id "STRG.32548.1"; gene_id "STRG.32548";
chr4A	StringTie	exon	591019759	591019838	1000	-	.	transcript_id "STRG.32548.1"; gene_id "STRG.32548";
chr4A	StringTie	exon	591019949	591020119	1000	-	.	transcript_id "STRG.32548.1"; gene_id "STRG.32548";
chr4A	StringTie	exon	591020256	591020354	1000	-	.	transcript_id "STRG.32548.1"; gene_id "STRG.32548";
chr4A	StringTie	exon	591020437	591020535	1000	-	.	transcript_id "STRG.32548.1"; gene_id "STRG.32548";
chr4A	StringTie	exon	591021177	591021329	1000	-	.	transcript_id "STRG.32548.1"; gene_id "STRG.32548";
chr4A	StringTie	exon	591021557	591021682	1000	-	.	transcript_id "STRG.32548.1"; gene_id "STRG.32548";
chr4A	StringTie	exon	591021820	591021945	1000	-	.	transcript_id "STRG.32548.1"; gene_id "STRG.32548";
chr4A	StringTie	exon	591022031	591022170	1000	-	.	transcript_id "STRG.32548.1"; gene_id "STRG.32548";
chr4A	StringTie	exon	591022676	591022807	1000	-	.	transcript_id "STRG.32548.1"; gene_id "STRG.32548";
chr4A	StringTie	exon	591023296	591023466	1000	-	.	transcript_id "STRG.32548.1"; gene_id "STRG.32548";
chr4A	StringTie	exon	591023716	591023787	1000	-	.	transcript_id "STRG.32548.1"; gene_id "STRG.32548";
chr4A	StringTie	exon	591023905	591024193	1000	-	.	transcript_id "STRG.32548.1"; gene_id "STRG.32548";
chr4A	StringTie	transcript	591063492	591071734	1000	-	.	transcript_id "STRG.32552.1"; gene_id "STRG.32552"
chr4A	StringTie	exon	591063492	591064181	1000	-	.	transcript_id "STRG.32552.1"; gene_id "STRG.32552";
chr4A	StringTie	exon	591064542	591066173	1000	-	.	transcript_id "STRG.32552.1"; gene_id "STRG.32552";
chr4A	StringTie	exon	591066804	591067479	1000	-	.	transcript_id "STRG.32552.1"; gene_id "STRG.32552";
chr4A	StringTie	exon	591068220	591069046	1000	-	.	transcript_id "STRG.32552.1"; gene_id "STRG.32552";
chr4A	StringTie	exon	591069877	591070004	1000	-	.	transcript_id "STRG.32552.1"; gene_id "STRG.32552";
chr4A	StringTie	exon	591070115	591070419	1000	-	.	transcript_id "STRG.32552.1"; gene_id "STRG.32552";
chr4A	StringTie	exon	591071641	591071734	1000	-	.	transcript_id "STRG.32552.1"; gene_id "STRG.32552";
chr4A	StringTie	transcript	591065931	591071734	1000	-	.	transcript_id "STRG.32552.2"; gene_id "STRG.32552"
chr4A	StringTie	exon	591065931	591066173	1000	-	.	transcript_id "STRG.32552.2"; gene_id "STRG.32552";
chr4A	StringTie	exon	591066804	591067479	1000	-	.	transcript_id "STRG.32552.2"; gene_id "STRG.32552";
chr4A	StringTie	exon	591068220	591069046	1000	-	.	transcript_id "STRG.32552.2"; gene_id "STRG.32552";
chr4A	StringTie	exon	591069877	591070004	1000	-	.	transcript_id "STRG.32552.2"; gene_id "STRG.32552";
chr4A	StringTie	exon	591070115	591070419	1000	-	.	transcript_id "STRG.32552.2"; gene_id "STRG.32552";
chr4A	StringTie	exon	591071641	591071734	1000	-	.	transcript_id "STRG.32552.2"; gene_id "STRG.32552";
chr4A	StringTie	transcript	591135429	591137687	1000	-	.	transcript_id "STRG.32549.2"; gene_id "STRG.32549"
chr4A	StringTie	exon	591135429	591136617	1000	-	.	transcript_id "STRG.32549.2"; gene_id "STRG.32549";
chr4A	StringTie	exon	591137460	591137687	1000	-	.	transcript_id "STRG.32549.2"; gene_id "STRG.32549";
chr4A	StringTie	transcript	591135429	591137745	1000	-	.	transcript_id "STRG.32549.1"; gene_id "STRG.32549"
chr4A	StringTie	exon	591135429	591136617	1000	-	.	transcript_id "STRG.32549.1"; gene_id "STRG.32549";
chr4A	StringTie	exon	591137688	591137745	1000	-	.	transcript_id "STRG.32549.1"; gene_id "STRG.32549";
chr4A	StringTie	transcript	591229791	591231846	1000	-	.	transcript_id "STRG.32550.1"; gene_id "STRG.32550"
chr4A	StringTie	exon	591229791	591230147	1000	-	.	transcript_id "STRG.32550.1"; gene_id "STRG.32550";
chr4A	StringTie	exon	591231747	591231846	1000	-	.	transcript_id "STRG.32550.1"; gene_id "STRG.32550";
chr4A	StringTie	transcript	591421048	591422348	1000	-	.	transcript_id "STRG.32551.1"; gene_id "STRG.32551"
chr4A	StringTie	exon	591421048	591421860	1000	-	.	transcript_id "STRG.32551.1"; gene_id "STRG.32551";
chr4A	StringTie	exon	591422030	591422348	1000	-	.	transcript_id "STRG.32551.1"; gene_id "STRG.32551";
chr4A	StringTie	transcript	591546748	591552023	1000	-	.	transcript_id "STRG.32553.1"; gene_id "STRG.32553"
chr4A	StringTie	exon	591546748	591547000	1000	-	.	transcript_id "STRG.32553.1"; gene_id "STRG.32553";
chr4A	StringTie	exon	591547308	591547549	1000	-	.	transcript_id "STRG.32553.1"; gene_id "STRG.32553";
chr4A	StringTie	exon	591547672	591547805	1000	-	.	transcript_id "STRG.32553.1"; gene_id "STRG.32553";
chr4A	StringTie	exon	591548112	591548185	1000	-	.	transcript_id "STRG.32553.1"; gene_id "STRG.32553";
chr4A	StringTie	exon	591549089	591549176	1000	-	.	transcript_id "STRG.32553.1"; gene_id "STRG.32553";
chr4A	StringTie	exon	591549307	591549446	1000	-	.	transcript_id "STRG.32553.1"; gene_id "STRG.32553";
chr4A	StringTie	exon	591550353	591550439	1000	-	.	transcript_id "STRG.32553.1"; gene_id "STRG.32553";
chr4A	StringTie	exon	591550529	591550642	1000	-	.	transcript_id "STRG.32553.1"; gene_id "STRG.32553";
chr4A	StringTie	exon	591550714	591550797	1000	-	.	transcript_id "STRG.32553.1"; gene_id "STRG.32553";
chr4A	StringTie	exon	591550874	591550950	1000	-	.	transcript_id "STRG.32553.1"; gene_id "STRG.32553";
chr4A	StringTie	exon	591551694	591552023	1000	-	.	transcript_id "STRG.32553.1"; gene_id "STRG.32553";
chr4A	StringTie	transcript	591559127	591569821	1000	+	.	transcript_id "STRG.32555.1"; gene_id "STRG.32555"
chr4A	StringTie	exon	591559127	591559396	1000	+	.	transcript_id "STRG.32555.1"; gene_id "STRG.32555";
chr4A	StringTie	exon	591559489	591559575	1000	+	.	transcript_id "STRG.32555.1"; gene_id "STRG.32555";
chr4A	StringTie	exon	591560757	591560832	1000	+	.	transcript_id "STRG.32555.1"; gene_id "STRG.32555";
chr4A	StringTie	exon	591563172	591563530	1000	+	.	transcript_id "STRG.32555.1"; gene_id "STRG.32555";
chr4A	StringTie	exon	591564161	591564307	1000	+	.	transcript_id "STRG.32555.1"; gene_id "STRG.32555";
chr4A	StringTie	exon	591564535	591564598	1000	+	.	transcript_id "STRG.32555.1"; gene_id "STRG.32555";
chr4A	StringTie	exon	591564701	591564910	1000	+	.	transcript_id "STRG.32555.1"; gene_id "STRG.32555";
chr4A	StringTie	exon	591566604	591566795	1000	+	.	transcript_id "STRG.32555.1"; gene_id "STRG.32555";
chr4A	StringTie	exon	591566885	591567183	1000	+	.	transcript_id "STRG.32555.1"; gene_id "STRG.32555";
chr4A	StringTie	exon	591567593	591567869	1000	+	.	transcript_id "STRG.32555.1"; gene_id "STRG.32555";
chr4A	StringTie	exon	591568021	591568296	1000	+	.	transcript_id "STRG.32555.1"; gene_id "STRG.32555";
chr4A	StringTie	exon	591568729	591568962	1000	+	.	transcript_id "STRG.32555.1"; gene_id "STRG.32555";
chr4A	StringTie	exon	591569140	591569821	1000	+	.	transcript_id "STRG.32555.1"; gene_id "STRG.32555";
chr4A	StringTie	transcript	591559127	591569821	1000	+	.	transcript_id "STRG.32555.2"; gene_id "STRG.32555"
chr4A	StringTie	exon	591559127	591559396	1000	+	.	transcript_id "STRG.32555.2"; gene_id "STRG.32555";
chr4A	StringTie	exon	591559489	591559575	1000	+	.	transcript_id "STRG.32555.2"; gene_id "STRG.32555";
chr4A	StringTie	exon	591560757	591560832	1000	+	.	transcript_id "STRG.32555.2"; gene_id "STRG.32555";
chr4A	StringTie	exon	591561855	591561907	1000	+	.	transcript_id "STRG.32555.2"; gene_id "STRG.32555";
chr4A	StringTie	exon	591563172	591563530	1000	+	.	transcript_id "STRG.32555.2"; gene_id "STRG.32555";
chr4A	StringTie	exon	591564161	591564307	1000	+	.	transcript_id "STRG.32555.2"; gene_id "STRG.32555";
chr4A	StringTie	exon	591564535	591564598	1000	+	.	transcript_id "STRG.32555.2"; gene_id "STRG.32555";
chr4A	StringTie	exon	591564701	591564910	1000	+	.	transcript_id "STRG.32555.2"; gene_id "STRG.32555";
chr4A	StringTie	exon	591566604	591566795	1000	+	.	transcript_id "STRG.32555.2"; gene_id "STRG.32555";
chr4A	StringTie	exon	591566885	591567183	1000	+	.	transcript_id "STRG.32555.2"; gene_id "STRG.32555";
chr4A	StringTie	exon	591567593	591567869	1000	+	.	transcript_id "STRG.32555.2"; gene_id "STRG.32555";
chr4A	StringTie	exon	591568021	591568296	1000	+	.	transcript_id "STRG.32555.2"; gene_id "STRG.32555";
chr4A	StringTie	exon	591568729	591568962	1000	+	.	transcript_id "STRG.32555.2"; gene_id "STRG.32555";
chr4A	StringTie	exon	591569140	591569821	1000	+	.	transcript_id "STRG.32555.2"; gene_id "STRG.32555";
chr4A	StringTie	transcript	591559127	591569821	1000	+	.	transcript_id "STRG.32555.3"; gene_id "STRG.32555"
chr4A	StringTie	exon	591559127	591559396	1000	+	.	transcript_id "STRG.32555.3"; gene_id "STRG.32555";
chr4A	StringTie	exon	591559489	591559575	1000	+	.	transcript_id "STRG.32555.3"; gene_id "STRG.32555";
chr4A	StringTie	exon	591560757	591560832	1000	+	.	transcript_id "STRG.32555.3"; gene_id "STRG.32555";
chr4A	StringTie	exon	591563172	591563530	1000	+	.	transcript_id "STRG.32555.3"; gene_id "STRG.32555";
chr4A	StringTie	exon	591564161	591564307	1000	+	.	transcript_id "STRG.32555.3"; gene_id "STRG.32555";
chr4A	StringTie	exon	591564535	591564598	1000	+	.	transcript_id "STRG.32555.3"; gene_id "STRG.32555";
chr4A	StringTie	exon	591566604	591566795	1000	+	.	transcript_id "STRG.32555.3"; gene_id "STRG.32555";
chr4A	StringTie	exon	591566885	591567183	1000	+	.	transcript_id "STRG.32555.3"; gene_id "STRG.32555";
chr4A	StringTie	exon	591567593	591567869	1000	+	.	transcript_id "STRG.32555.3"; gene_id "STRG.32555";
chr4A	StringTie	exon	591568021	591568296	1000	+	.	transcript_id "STRG.32555.3"; gene_id "STRG.32555";
chr4A	StringTie	exon	591568729	591568962	1000	+	.	transcript_id "STRG.32555.3"; gene_id "STRG.32555";
chr4A	StringTie	exon	591569140	591569821	1000	+	.	transcript_id "STRG.32555.3"; gene_id "STRG.32555";
chr4A	StringTie	transcript	591559127	591569821	1000	+	.	transcript_id "STRG.32555.4"; gene_id "STRG.32555"
chr4A	StringTie	exon	591559127	591559396	1000	+	.	transcript_id "STRG.32555.4"; gene_id "STRG.32555";
chr4A	StringTie	exon	591559489	591559575	1000	+	.	transcript_id "STRG.32555.4"; gene_id "STRG.32555";
chr4A	StringTie	exon	591560757	591560832	1000	+	.	transcript_id "STRG.32555.4"; gene_id "STRG.32555";
chr4A	StringTie	exon	591561855	591561907	1000	+	.	transcript_id "STRG.32555.4"; gene_id "STRG.32555";
chr4A	StringTie	exon	591562047	591562080	1000	+	.	transcript_id "STRG.32555.4"; gene_id "STRG.32555";
chr4A	StringTie	exon	591563172	591563530	1000	+	.	transcript_id "STRG.32555.4"; gene_id "STRG.32555";
chr4A	StringTie	exon	591564161	591564307	1000	+	.	transcript_id "STRG.32555.4"; gene_id "STRG.32555";
chr4A	StringTie	exon	591564535	591564598	1000	+	.	transcript_id "STRG.32555.4"; gene_id "STRG.32555";
chr4A	StringTie	exon	591564701	591564910	1000	+	.	transcript_id "STRG.32555.4"; gene_id "STRG.32555";
chr4A	StringTie	exon	591566604	591566795	1000	+	.	transcript_id "STRG.32555.4"; gene_id "STRG.32555";
chr4A	StringTie	exon	591566885	591567183	1000	+	.	transcript_id "STRG.32555.4"; gene_id "STRG.32555";
chr4A	StringTie	exon	591567593	591567869	1000	+	.	transcript_id "STRG.32555.4"; gene_id "STRG.32555";
chr4A	StringTie	exon	591568021	591568296	1000	+	.	transcript_id "STRG.32555.4"; gene_id "STRG.32555";
chr4A	StringTie	exon	591568729	591568962	1000	+	.	transcript_id "STRG.32555.4"; gene_id "STRG.32555";
chr4A	StringTie	exon	591569140	591569821	1000	+	.	transcript_id "STRG.32555.4"; gene_id "STRG.32555";
chr4A	StringTie	transcript	591559127	591569821	1000	+	.	transcript_id "STRG.32555.5"; gene_id "STRG.32555"
chr4A	StringTie	exon	591559127	591559396	1000	+	.	transcript_id "STRG.32555.5"; gene_id "STRG.32555";
chr4A	StringTie	exon	591559489	591559575	1000	+	.	transcript_id "STRG.32555.5"; gene_id "STRG.32555";
chr4A	StringTie	exon	591560757	591560832	1000	+	.	transcript_id "STRG.32555.5"; gene_id "STRG.32555";
chr4A	StringTie	exon	591563172	591563530	1000	+	.	transcript_id "STRG.32555.5"; gene_id "STRG.32555";
chr4A	StringTie	exon	591564161	591564307	1000	+	.	transcript_id "STRG.32555.5"; gene_id "STRG.32555";
chr4A	StringTie	exon	591564535	591564598	1000	+	.	transcript_id "STRG.32555.5"; gene_id "STRG.32555";
chr4A	StringTie	exon	591564701	591564910	1000	+	.	transcript_id "STRG.32555.5"; gene_id "STRG.32555";
chr4A	StringTie	exon	591566604	591566795	1000	+	.	transcript_id "STRG.32555.5"; gene_id "STRG.32555";
chr4A	StringTie	exon	591566885	591567292	1000	+	.	transcript_id "STRG.32555.5"; gene_id "STRG.32555";
chr4A	StringTie	exon	591567593	591567869	1000	+	.	transcript_id "STRG.32555.5"; gene_id "STRG.32555";
chr4A	StringTie	exon	591568021	591568296	1000	+	.	transcript_id "STRG.32555.5"; gene_id "STRG.32555";
chr4A	StringTie	exon	591568729	591568962	1000	+	.	transcript_id "STRG.32555.5"; gene_id "STRG.32555";
chr4A	StringTie	exon	591569140	591569821	1000	+	.	transcript_id "STRG.32555.5"; gene_id "STRG.32555";
chr4A	StringTie	transcript	592131239	592134340	1000	+	.	transcript_id "STRG.32554.1"; gene_id "STRG.32554"
chr4A	StringTie	exon	592131239	592131476	1000	+	.	transcript_id "STRG.32554.1"; gene_id "STRG.32554";
chr4A	StringTie	exon	592131585	592133929	1000	+	.	transcript_id "STRG.32554.1"; gene_id "STRG.32554";
chr4A	StringTie	exon	592134025	592134340	1000	+	.	transcript_id "STRG.32554.1"; gene_id "STRG.32554";
chr4A	StringTie	transcript	592135601	592140389	1000	+	.	transcript_id "STRG.32556.1"; gene_id "STRG.32556"
chr4A	StringTie	exon	592135601	592136095	1000	+	.	transcript_id "STRG.32556.1"; gene_id "STRG.32556";
chr4A	StringTie	exon	592137954	592138041	1000	+	.	transcript_id "STRG.32556.1"; gene_id "STRG.32556";
chr4A	StringTie	exon	592138140	592138330	1000	+	.	transcript_id "STRG.32556.1"; gene_id "STRG.32556";
chr4A	StringTie	exon	592138552	592138670	1000	+	.	transcript_id "STRG.32556.1"; gene_id "STRG.32556";
chr4A	StringTie	exon	592139158	592139401	1000	+	.	transcript_id "STRG.32556.1"; gene_id "STRG.32556";
chr4A	StringTie	exon	592139515	592139749	1000	+	.	transcript_id "STRG.32556.1"; gene_id "STRG.32556";
chr4A	StringTie	exon	592139846	592140389	1000	+	.	transcript_id "STRG.32556.1"; gene_id "STRG.32556";
chr4A	StringTie	transcript	592162315	592165023	1000	-	.	transcript_id "STRG.32557.1"; gene_id "STRG.32557"
chr4A	StringTie	exon	592162315	592162711	1000	-	.	transcript_id "STRG.32557.1"; gene_id "STRG.32557";
chr4A	StringTie	exon	592163908	592164309	1000	-	.	transcript_id "STRG.32557.1"; gene_id "STRG.32557";
chr4A	StringTie	exon	592164398	592165023	1000	-	.	transcript_id "STRG.32557.1"; gene_id "STRG.32557";
chr4A	StringTie	transcript	592226106	592227038	1000	-	.	transcript_id "STRG.32558.1"; gene_id "STRG.32558"
chr4A	StringTie	exon	592226106	592226725	1000	-	.	transcript_id "STRG.32558.1"; gene_id "STRG.32558";
chr4A	StringTie	exon	592226834	592227038	1000	-	.	transcript_id "STRG.32558.1"; gene_id "STRG.32558";
chr4A	StringTie	transcript	592241269	592243620	1000	-	.	transcript_id "STRG.32559.1"; gene_id "STRG.32559"
chr4A	StringTie	exon	592241269	592242093	1000	-	.	transcript_id "STRG.32559.1"; gene_id "STRG.32559";
chr4A	StringTie	exon	592243280	592243620	1000	-	.	transcript_id "STRG.32559.1"; gene_id "STRG.32559";
chr4A	StringTie	transcript	592249370	592252194	1000	+	.	transcript_id "STRG.32562.1"; gene_id "STRG.32562"
chr4A	StringTie	exon	592249370	592251352	1000	+	.	transcript_id "STRG.32562.1"; gene_id "STRG.32562";
chr4A	StringTie	exon	592251931	592252194	1000	+	.	transcript_id "STRG.32562.1"; gene_id "STRG.32562";
chr4A	StringTie	transcript	592249370	592252194	1000	+	.	transcript_id "STRG.32562.2"; gene_id "STRG.32562"
chr4A	StringTie	exon	592249370	592251710	1000	+	.	transcript_id "STRG.32562.2"; gene_id "STRG.32562";
chr4A	StringTie	exon	592251931	592252194	1000	+	.	transcript_id "STRG.32562.2"; gene_id "STRG.32562";
chr4A	StringTie	transcript	592249370	592252194	1000	+	.	transcript_id "STRG.32562.3"; gene_id "STRG.32562"
chr4A	StringTie	exon	592249370	592251352	1000	+	.	transcript_id "STRG.32562.3"; gene_id "STRG.32562";
chr4A	StringTie	exon	592251433	592251710	1000	+	.	transcript_id "STRG.32562.3"; gene_id "STRG.32562";
chr4A	StringTie	exon	592251931	592252194	1000	+	.	transcript_id "STRG.32562.3"; gene_id "STRG.32562";
chr4A	StringTie	transcript	592257723	592260856	1000	+	.	transcript_id "STRG.32560.1"; gene_id "STRG.32560"
chr4A	StringTie	exon	592257723	592258918	1000	+	.	transcript_id "STRG.32560.1"; gene_id "STRG.32560";
chr4A	StringTie	exon	592258984	592259074	1000	+	.	transcript_id "STRG.32560.1"; gene_id "STRG.32560";
chr4A	StringTie	exon	592259986	592260278	1000	+	.	transcript_id "STRG.32560.1"; gene_id "STRG.32560";
chr4A	StringTie	exon	592260378	592260455	1000	+	.	transcript_id "STRG.32560.1"; gene_id "STRG.32560";
chr4A	StringTie	exon	592260587	592260856	1000	+	.	transcript_id "STRG.32560.1"; gene_id "STRG.32560";
chr4A	StringTie	transcript	592257723	592260856	1000	+	.	transcript_id "STRG.32560.2"; gene_id "STRG.32560"
chr4A	StringTie	exon	592257723	592258918	1000	+	.	transcript_id "STRG.32560.2"; gene_id "STRG.32560";
chr4A	StringTie	exon	592259019	592259074	1000	+	.	transcript_id "STRG.32560.2"; gene_id "STRG.32560";
chr4A	StringTie	exon	592259986	592260278	1000	+	.	transcript_id "STRG.32560.2"; gene_id "STRG.32560";
chr4A	StringTie	exon	592260378	592260455	1000	+	.	transcript_id "STRG.32560.2"; gene_id "STRG.32560";
chr4A	StringTie	exon	592260587	592260856	1000	+	.	transcript_id "STRG.32560.2"; gene_id "STRG.32560";
chr4A	StringTie	transcript	592283290	592285330	1000	+	.	transcript_id "STRG.32561.1"; gene_id "STRG.32561"
chr4A	StringTie	exon	592283290	592283513	1000	+	.	transcript_id "STRG.32561.1"; gene_id "STRG.32561";
chr4A	StringTie	exon	592283629	592284930	1000	+	.	transcript_id "STRG.32561.1"; gene_id "STRG.32561";
chr4A	StringTie	exon	592285092	592285330	1000	+	.	transcript_id "STRG.32561.1"; gene_id "STRG.32561";
chr4A	StringTie	transcript	592287673	592290303	1000	+	.	transcript_id "STRG.32563.1"; gene_id "STRG.32563"
chr4A	StringTie	exon	592287673	592288035	1000	+	.	transcript_id "STRG.32563.1"; gene_id "STRG.32563";
chr4A	StringTie	exon	592288611	592290303	1000	+	.	transcript_id "STRG.32563.1"; gene_id "STRG.32563";
chr4A	StringTie	transcript	592308278	592309723	1000	+	.	transcript_id "STRG.32564.1"; gene_id "STRG.32564"
chr4A	StringTie	exon	592308278	592308878	1000	+	.	transcript_id "STRG.32564.1"; gene_id "STRG.32564";
chr4A	StringTie	exon	592308979	592309723	1000	+	.	transcript_id "STRG.32564.1"; gene_id "STRG.32564";
chr4A	StringTie	transcript	592409714	592413454	1000	+	.	transcript_id "STRG.32565.1"; gene_id "STRG.32565"
chr4A	StringTie	exon	592409714	592410552	1000	+	.	transcript_id "STRG.32565.1"; gene_id "STRG.32565";
chr4A	StringTie	exon	592413032	592413454	1000	+	.	transcript_id "STRG.32565.1"; gene_id "STRG.32565";
chr4A	StringTie	transcript	592415818	592421404	1000	-	.	transcript_id "STRG.32566.1"; gene_id "STRG.32566"
chr4A	StringTie	exon	592415818	592416287	1000	-	.	transcript_id "STRG.32566.1"; gene_id "STRG.32566";
chr4A	StringTie	exon	592416769	592416882	1000	-	.	transcript_id "STRG.32566.1"; gene_id "STRG.32566";
chr4A	StringTie	exon	592417903	592418266	1000	-	.	transcript_id "STRG.32566.1"; gene_id "STRG.32566";
chr4A	StringTie	exon	592418901	592419325	1000	-	.	transcript_id "STRG.32566.1"; gene_id "STRG.32566";
chr4A	StringTie	exon	592420879	592420973	1000	-	.	transcript_id "STRG.32566.1"; gene_id "STRG.32566";
chr4A	StringTie	exon	592421065	592421404	1000	-	.	transcript_id "STRG.32566.1"; gene_id "STRG.32566";
chr4A	StringTie	transcript	592427663	592436039	1000	-	.	transcript_id "STRG.32568.1"; gene_id "STRG.32568"
chr4A	StringTie	exon	592427663	592428141	1000	-	.	transcript_id "STRG.32568.1"; gene_id "STRG.32568";
chr4A	StringTie	exon	592428243	592428320	1000	-	.	transcript_id "STRG.32568.1"; gene_id "STRG.32568";
chr4A	StringTie	exon	592428830	592428907	1000	-	.	transcript_id "STRG.32568.1"; gene_id "STRG.32568";
chr4A	StringTie	exon	592429047	592429114	1000	-	.	transcript_id "STRG.32568.1"; gene_id "STRG.32568";
chr4A	StringTie	exon	592429204	592429318	1000	-	.	transcript_id "STRG.32568.1"; gene_id "STRG.32568";
chr4A	StringTie	exon	592429389	592429566	1000	-	.	transcript_id "STRG.32568.1"; gene_id "STRG.32568";
chr4A	StringTie	exon	592429655	592429752	1000	-	.	transcript_id "STRG.32568.1"; gene_id "STRG.32568";
chr4A	StringTie	exon	592429869	592429990	1000	-	.	transcript_id "STRG.32568.1"; gene_id "STRG.32568";
chr4A	StringTie	exon	592430071	592430350	1000	-	.	transcript_id "STRG.32568.1"; gene_id "STRG.32568";
chr4A	StringTie	exon	592431707	592431889	1000	-	.	transcript_id "STRG.32568.1"; gene_id "STRG.32568";
chr4A	StringTie	exon	592432416	592432529	1000	-	.	transcript_id "STRG.32568.1"; gene_id "STRG.32568";
chr4A	StringTie	exon	592433201	592433317	1000	-	.	transcript_id "STRG.32568.1"; gene_id "STRG.32568";
chr4A	StringTie	exon	592433411	592433515	1000	-	.	transcript_id "STRG.32568.1"; gene_id "STRG.32568";
chr4A	StringTie	exon	592433639	592433792	1000	-	.	transcript_id "STRG.32568.1"; gene_id "STRG.32568";
chr4A	StringTie	exon	592433936	592434029	1000	-	.	transcript_id "STRG.32568.1"; gene_id "STRG.32568";
chr4A	StringTie	exon	592434143	592434329	1000	-	.	transcript_id "STRG.32568.1"; gene_id "STRG.32568";
chr4A	StringTie	exon	592434534	592434636	1000	-	.	transcript_id "STRG.32568.1"; gene_id "STRG.32568";
chr4A	StringTie	exon	592435401	592435546	1000	-	.	transcript_id "STRG.32568.1"; gene_id "STRG.32568";
chr4A	StringTie	exon	592435640	592436039	1000	-	.	transcript_id "STRG.32568.1"; gene_id "STRG.32568";
chr4A	StringTie	transcript	592524355	592527285	1000	-	.	transcript_id "STRG.32567.1"; gene_id "STRG.32567"
chr4A	StringTie	exon	592524355	592525146	1000	-	.	transcript_id "STRG.32567.1"; gene_id "STRG.32567";
chr4A	StringTie	exon	592526516	592527285	1000	-	.	transcript_id "STRG.32567.1"; gene_id "STRG.32567";
chr4A	StringTie	transcript	592679215	592684325	1000	+	.	transcript_id "STRG.32569.1"; gene_id "STRG.32569"
chr4A	StringTie	exon	592679215	592680839	1000	+	.	transcript_id "STRG.32569.1"; gene_id "STRG.32569";
chr4A	StringTie	exon	592681021	592681801	1000	+	.	transcript_id "STRG.32569.1"; gene_id "STRG.32569";
chr4A	StringTie	exon	592682363	592682554	1000	+	.	transcript_id "STRG.32569.1"; gene_id "STRG.32569";
chr4A	StringTie	exon	592683240	592684325	1000	+	.	transcript_id "STRG.32569.1"; gene_id "STRG.32569";
chr4A	StringTie	transcript	592705525	592709395	1000	+	.	transcript_id "STRG.32570.1"; gene_id "STRG.32570"
chr4A	StringTie	exon	592705525	592705839	1000	+	.	transcript_id "STRG.32570.1"; gene_id "STRG.32570";
chr4A	StringTie	exon	592706575	592706706	1000	+	.	transcript_id "STRG.32570.1"; gene_id "STRG.32570";
chr4A	StringTie	exon	592707381	592707469	1000	+	.	transcript_id "STRG.32570.1"; gene_id "STRG.32570";
chr4A	StringTie	exon	592707574	592707709	1000	+	.	transcript_id "STRG.32570.1"; gene_id "STRG.32570";
chr4A	StringTie	exon	592707827	592707901	1000	+	.	transcript_id "STRG.32570.1"; gene_id "STRG.32570";
chr4A	StringTie	exon	592708097	592708218	1000	+	.	transcript_id "STRG.32570.1"; gene_id "STRG.32570";
chr4A	StringTie	exon	592708303	592708378	1000	+	.	transcript_id "STRG.32570.1"; gene_id "STRG.32570";
chr4A	StringTie	exon	592708643	592708702	1000	+	.	transcript_id "STRG.32570.1"; gene_id "STRG.32570";
chr4A	StringTie	exon	592708810	592709395	1000	+	.	transcript_id "STRG.32570.1"; gene_id "STRG.32570";
chr4A	StringTie	transcript	592705525	592709395	1000	+	.	transcript_id "STRG.32570.2"; gene_id "STRG.32570"
chr4A	StringTie	exon	592705525	592705900	1000	+	.	transcript_id "STRG.32570.2"; gene_id "STRG.32570";
chr4A	StringTie	exon	592706575	592706706	1000	+	.	transcript_id "STRG.32570.2"; gene_id "STRG.32570";
chr4A	StringTie	exon	592707381	592707469	1000	+	.	transcript_id "STRG.32570.2"; gene_id "STRG.32570";
chr4A	StringTie	exon	592707574	592707709	1000	+	.	transcript_id "STRG.32570.2"; gene_id "STRG.32570";
chr4A	StringTie	exon	592707827	592707901	1000	+	.	transcript_id "STRG.32570.2"; gene_id "STRG.32570";
chr4A	StringTie	exon	592708097	592708218	1000	+	.	transcript_id "STRG.32570.2"; gene_id "STRG.32570";
chr4A	StringTie	exon	592708303	592708378	1000	+	.	transcript_id "STRG.32570.2"; gene_id "STRG.32570";
chr4A	StringTie	exon	592708643	592708702	1000	+	.	transcript_id "STRG.32570.2"; gene_id "STRG.32570";
chr4A	StringTie	exon	592708810	592709395	1000	+	.	transcript_id "STRG.32570.2"; gene_id "STRG.32570";
chr4A	StringTie	transcript	592705525	592709395	1000	+	.	transcript_id "STRG.32570.3"; gene_id "STRG.32570"
chr4A	StringTie	exon	592705525	592706054	1000	+	.	transcript_id "STRG.32570.3"; gene_id "STRG.32570";
chr4A	StringTie	exon	592706575	592706706	1000	+	.	transcript_id "STRG.32570.3"; gene_id "STRG.32570";
chr4A	StringTie	exon	592707381	592707469	1000	+	.	transcript_id "STRG.32570.3"; gene_id "STRG.32570";
chr4A	StringTie	exon	592707574	592707709	1000	+	.	transcript_id "STRG.32570.3"; gene_id "STRG.32570";
chr4A	StringTie	exon	592707827	592707901	1000	+	.	transcript_id "STRG.32570.3"; gene_id "STRG.32570";
chr4A	StringTie	exon	592708097	592708218	1000	+	.	transcript_id "STRG.32570.3"; gene_id "STRG.32570";
chr4A	StringTie	exon	592708303	592708378	1000	+	.	transcript_id "STRG.32570.3"; gene_id "STRG.32570";
chr4A	StringTie	exon	592708643	592708702	1000	+	.	transcript_id "STRG.32570.3"; gene_id "STRG.32570";
chr4A	StringTie	exon	592708810	592709395	1000	+	.	transcript_id "STRG.32570.3"; gene_id "STRG.32570";
chr4A	StringTie	transcript	592709433	592715388	1000	-	.	transcript_id "STRG.32571.1"; gene_id "STRG.32571"
chr4A	StringTie	exon	592709433	592709960	1000	-	.	transcript_id "STRG.32571.1"; gene_id "STRG.32571";
chr4A	StringTie	exon	592710141	592710234	1000	-	.	transcript_id "STRG.32571.1"; gene_id "STRG.32571";
chr4A	StringTie	exon	592712671	592712744	1000	-	.	transcript_id "STRG.32571.1"; gene_id "STRG.32571";
chr4A	StringTie	exon	592713228	592713276	1000	-	.	transcript_id "STRG.32571.1"; gene_id "STRG.32571";
chr4A	StringTie	exon	592714282	592714449	1000	-	.	transcript_id "STRG.32571.1"; gene_id "STRG.32571";
chr4A	StringTie	exon	592714542	592714619	1000	-	.	transcript_id "STRG.32571.1"; gene_id "STRG.32571";
chr4A	StringTie	exon	592715195	592715388	1000	-	.	transcript_id "STRG.32571.1"; gene_id "STRG.32571";
chr4A	StringTie	transcript	592839270	592844111	1000	+	.	transcript_id "STRG.32572.1"; gene_id "STRG.32572"
chr4A	StringTie	exon	592839270	592839511	1000	+	.	transcript_id "STRG.32572.1"; gene_id "STRG.32572";
chr4A	StringTie	exon	592839605	592839709	1000	+	.	transcript_id "STRG.32572.1"; gene_id "STRG.32572";
chr4A	StringTie	exon	592840399	592840460	1000	+	.	transcript_id "STRG.32572.1"; gene_id "STRG.32572";
chr4A	StringTie	exon	592840549	592840632	1000	+	.	transcript_id "STRG.32572.1"; gene_id "STRG.32572";
chr4A	StringTie	exon	592840719	592840750	1000	+	.	transcript_id "STRG.32572.1"; gene_id "STRG.32572";
chr4A	StringTie	exon	592840843	592840924	1000	+	.	transcript_id "STRG.32572.1"; gene_id "STRG.32572";
chr4A	StringTie	exon	592841673	592841904	1000	+	.	transcript_id "STRG.32572.1"; gene_id "STRG.32572";
chr4A	StringTie	exon	592842626	592842853	1000	+	.	transcript_id "STRG.32572.1"; gene_id "STRG.32572";
chr4A	StringTie	exon	592842947	592843239	1000	+	.	transcript_id "STRG.32572.1"; gene_id "STRG.32572";
chr4A	StringTie	exon	592843373	592844111	1000	+	.	transcript_id "STRG.32572.1"; gene_id "STRG.32572";
chr4A	StringTie	transcript	592844467	592850567	1000	-	.	transcript_id "STRG.32573.1"; gene_id "STRG.32573"
chr4A	StringTie	exon	592844467	592848370	1000	-	.	transcript_id "STRG.32573.1"; gene_id "STRG.32573";
chr4A	StringTie	exon	592849482	592850567	1000	-	.	transcript_id "STRG.32573.1"; gene_id "STRG.32573";
chr4A	StringTie	transcript	592854974	592858042	1000	-	.	transcript_id "STRG.32574.1"; gene_id "STRG.32574"
chr4A	StringTie	exon	592854974	592855519	1000	-	.	transcript_id "STRG.32574.1"; gene_id "STRG.32574";
chr4A	StringTie	exon	592855635	592855760	1000	-	.	transcript_id "STRG.32574.1"; gene_id "STRG.32574";
chr4A	StringTie	exon	592856751	592856849	1000	-	.	transcript_id "STRG.32574.1"; gene_id "STRG.32574";
chr4A	StringTie	exon	592856934	592857041	1000	-	.	transcript_id "STRG.32574.1"; gene_id "STRG.32574";
chr4A	StringTie	exon	592857664	592857736	1000	-	.	transcript_id "STRG.32574.1"; gene_id "STRG.32574";
chr4A	StringTie	exon	592857820	592858042	1000	-	.	transcript_id "STRG.32574.1"; gene_id "STRG.32574";
chr4A	StringTie	transcript	592860979	592862716	1000	-	.	transcript_id "STRG.32575.1"; gene_id "STRG.32575"
chr4A	StringTie	exon	592860979	592862716	1000	-	.	transcript_id "STRG.32575.1"; gene_id "STRG.32575";
chr4A	StringTie	transcript	592952786	592955219	1000	+	.	transcript_id "STRG.32576.1"; gene_id "STRG.32576"
chr4A	StringTie	exon	592952786	592953213	1000	+	.	transcript_id "STRG.32576.1"; gene_id "STRG.32576";
chr4A	StringTie	exon	592953393	592955219	1000	+	.	transcript_id "STRG.32576.1"; gene_id "STRG.32576";
chr4A	StringTie	transcript	593020867	593024472	1000	+	.	transcript_id "STRG.32577.1"; gene_id "STRG.32577"
chr4A	StringTie	exon	593020867	593021330	1000	+	.	transcript_id "STRG.32577.1"; gene_id "STRG.32577";
chr4A	StringTie	exon	593021443	593022227	1000	+	.	transcript_id "STRG.32577.1"; gene_id "STRG.32577";
chr4A	StringTie	exon	593024051	593024472	1000	+	.	transcript_id "STRG.32577.1"; gene_id "STRG.32577";
chr4A	StringTie	transcript	593020867	593024472	1000	+	.	transcript_id "STRG.32577.2"; gene_id "STRG.32577"
chr4A	StringTie	exon	593020867	593021330	1000	+	.	transcript_id "STRG.32577.2"; gene_id "STRG.32577";
chr4A	StringTie	exon	593021443	593022227	1000	+	.	transcript_id "STRG.32577.2"; gene_id "STRG.32577";
chr4A	StringTie	exon	593022320	593022477	1000	+	.	transcript_id "STRG.32577.2"; gene_id "STRG.32577";
chr4A	StringTie	exon	593024051	593024472	1000	+	.	transcript_id "STRG.32577.2"; gene_id "STRG.32577";
chr4A	StringTie	transcript	593028033	593029887	1000	-	.	transcript_id "STRG.32578.1"; gene_id "STRG.32578"
chr4A	StringTie	exon	593028033	593029887	1000	-	.	transcript_id "STRG.32578.1"; gene_id "STRG.32578";
chr4A	StringTie	transcript	593028033	593029887	1000	-	.	transcript_id "STRG.32578.2"; gene_id "STRG.32578"
chr4A	StringTie	exon	593028033	593028607	1000	-	.	transcript_id "STRG.32578.2"; gene_id "STRG.32578";
chr4A	StringTie	exon	593028696	593029887	1000	-	.	transcript_id "STRG.32578.2"; gene_id "STRG.32578";
chr4A	StringTie	transcript	593080650	593085985	1000	-	.	transcript_id "STRG.32579.1"; gene_id "STRG.32579"
chr4A	StringTie	exon	593080650	593081181	1000	-	.	transcript_id "STRG.32579.1"; gene_id "STRG.32579";
chr4A	StringTie	exon	593084137	593084223	1000	-	.	transcript_id "STRG.32579.1"; gene_id "STRG.32579";
chr4A	StringTie	exon	593084320	593084402	1000	-	.	transcript_id "STRG.32579.1"; gene_id "STRG.32579";
chr4A	StringTie	exon	593084886	593085985	1000	-	.	transcript_id "STRG.32579.1"; gene_id "STRG.32579";
chr4A	StringTie	transcript	593080650	593085985	1000	-	.	transcript_id "STRG.32579.2"; gene_id "STRG.32579"
chr4A	StringTie	exon	593080650	593081181	1000	-	.	transcript_id "STRG.32579.2"; gene_id "STRG.32579";
chr4A	StringTie	exon	593082537	593082641	1000	-	.	transcript_id "STRG.32579.2"; gene_id "STRG.32579";
chr4A	StringTie	exon	593084137	593084223	1000	-	.	transcript_id "STRG.32579.2"; gene_id "STRG.32579";
chr4A	StringTie	exon	593084320	593084402	1000	-	.	transcript_id "STRG.32579.2"; gene_id "STRG.32579";
chr4A	StringTie	exon	593084886	593085985	1000	-	.	transcript_id "STRG.32579.2"; gene_id "STRG.32579";
chr4A	StringTie	transcript	593368862	593373946	1000	+	.	transcript_id "STRG.32580.1"; gene_id "STRG.32580"
chr4A	StringTie	exon	593368862	593369947	1000	+	.	transcript_id "STRG.32580.1"; gene_id "STRG.32580";
chr4A	StringTie	exon	593370054	593370141	1000	+	.	transcript_id "STRG.32580.1"; gene_id "STRG.32580";
chr4A	StringTie	exon	593370379	593370444	1000	+	.	transcript_id "STRG.32580.1"; gene_id "STRG.32580";
chr4A	StringTie	exon	593370593	593370680	1000	+	.	transcript_id "STRG.32580.1"; gene_id "STRG.32580";
chr4A	StringTie	exon	593370774	593370878	1000	+	.	transcript_id "STRG.32580.1"; gene_id "STRG.32580";
chr4A	StringTie	exon	593370994	593371491	1000	+	.	transcript_id "STRG.32580.1"; gene_id "STRG.32580";
chr4A	StringTie	exon	593371699	593371837	1000	+	.	transcript_id "STRG.32580.1"; gene_id "STRG.32580";
chr4A	StringTie	exon	593371980	593372173	1000	+	.	transcript_id "STRG.32580.1"; gene_id "STRG.32580";
chr4A	StringTie	exon	593372275	593372383	1000	+	.	transcript_id "STRG.32580.1"; gene_id "STRG.32580";
chr4A	StringTie	exon	593372506	593372654	1000	+	.	transcript_id "STRG.32580.1"; gene_id "STRG.32580";
chr4A	StringTie	exon	593372767	593373018	1000	+	.	transcript_id "STRG.32580.1"; gene_id "STRG.32580";
chr4A	StringTie	exon	593373150	593373232	1000	+	.	transcript_id "STRG.32580.1"; gene_id "STRG.32580";
chr4A	StringTie	exon	593373395	593373438	1000	+	.	transcript_id "STRG.32580.1"; gene_id "STRG.32580";
chr4A	StringTie	exon	593373526	593373946	1000	+	.	transcript_id "STRG.32580.1"; gene_id "STRG.32580";
chr4A	StringTie	transcript	593368862	593373946	1000	+	.	transcript_id "STRG.32580.2"; gene_id "STRG.32580"
chr4A	StringTie	exon	593368862	593369947	1000	+	.	transcript_id "STRG.32580.2"; gene_id "STRG.32580";
chr4A	StringTie	exon	593370054	593370141	1000	+	.	transcript_id "STRG.32580.2"; gene_id "STRG.32580";
chr4A	StringTie	exon	593370379	593370444	1000	+	.	transcript_id "STRG.32580.2"; gene_id "STRG.32580";
chr4A	StringTie	exon	593370593	593370680	1000	+	.	transcript_id "STRG.32580.2"; gene_id "STRG.32580";
chr4A	StringTie	exon	593370774	593370878	1000	+	.	transcript_id "STRG.32580.2"; gene_id "STRG.32580";
chr4A	StringTie	exon	593370994	593371491	1000	+	.	transcript_id "STRG.32580.2"; gene_id "STRG.32580";
chr4A	StringTie	exon	593371699	593371837	1000	+	.	transcript_id "STRG.32580.2"; gene_id "STRG.32580";
chr4A	StringTie	exon	593371980	593372173	1000	+	.	transcript_id "STRG.32580.2"; gene_id "STRG.32580";
chr4A	StringTie	exon	593372275	593372383	1000	+	.	transcript_id "STRG.32580.2"; gene_id "STRG.32580";
chr4A	StringTie	exon	593372506	593372654	1000	+	.	transcript_id "STRG.32580.2"; gene_id "STRG.32580";
chr4A	StringTie	exon	593372767	593373018	1000	+	.	transcript_id "STRG.32580.2"; gene_id "STRG.32580";
chr4A	StringTie	exon	593373150	593373286	1000	+	.	transcript_id "STRG.32580.2"; gene_id "STRG.32580";
chr4A	StringTie	exon	593373395	593373438	1000	+	.	transcript_id "STRG.32580.2"; gene_id "STRG.32580";
chr4A	StringTie	exon	593373526	593373946	1000	+	.	transcript_id "STRG.32580.2"; gene_id "STRG.32580";
chr4A	StringTie	transcript	593388048	593388962	1000	+	.	transcript_id "STRG.32581.1"; gene_id "STRG.32581"
chr4A	StringTie	exon	593388048	593388962	1000	+	.	transcript_id "STRG.32581.1"; gene_id "STRG.32581";
chr4A	StringTie	transcript	593398835	593403018	1000	-	.	transcript_id "STRG.32582.1"; gene_id "STRG.32582"
chr4A	StringTie	exon	593398835	593403018	1000	-	.	transcript_id "STRG.32582.1"; gene_id "STRG.32582";
chr4A	StringTie	transcript	593489230	593490520	1000	-	.	transcript_id "STRG.32583.1"; gene_id "STRG.32583"
chr4A	StringTie	exon	593489230	593490167	1000	-	.	transcript_id "STRG.32583.1"; gene_id "STRG.32583";
chr4A	StringTie	exon	593490251	593490520	1000	-	.	transcript_id "STRG.32583.1"; gene_id "STRG.32583";
chr4A	StringTie	transcript	593536739	593538640	1000	+	.	transcript_id "STRG.32584.1"; gene_id "STRG.32584"
chr4A	StringTie	exon	593536739	593537074	1000	+	.	transcript_id "STRG.32584.1"; gene_id "STRG.32584";
chr4A	StringTie	exon	593537757	593538640	1000	+	.	transcript_id "STRG.32584.1"; gene_id "STRG.32584";
chr4A	StringTie	transcript	593621136	593629839	1000	+	.	transcript_id "STRG.32586.1"; gene_id "STRG.32586"
chr4A	StringTie	exon	593621136	593621602	1000	+	.	transcript_id "STRG.32586.1"; gene_id "STRG.32586";
chr4A	StringTie	exon	593623871	593623933	1000	+	.	transcript_id "STRG.32586.1"; gene_id "STRG.32586";
chr4A	StringTie	exon	593624085	593624247	1000	+	.	transcript_id "STRG.32586.1"; gene_id "STRG.32586";
chr4A	StringTie	exon	593624341	593624507	1000	+	.	transcript_id "STRG.32586.1"; gene_id "STRG.32586";
chr4A	StringTie	exon	593624891	593624972	1000	+	.	transcript_id "STRG.32586.1"; gene_id "STRG.32586";
chr4A	StringTie	exon	593625127	593625188	1000	+	.	transcript_id "STRG.32586.1"; gene_id "STRG.32586";
chr4A	StringTie	exon	593626350	593626444	1000	+	.	transcript_id "STRG.32586.1"; gene_id "STRG.32586";
chr4A	StringTie	exon	593626654	593626733	1000	+	.	transcript_id "STRG.32586.1"; gene_id "STRG.32586";
chr4A	StringTie	exon	593626935	593627018	1000	+	.	transcript_id "STRG.32586.1"; gene_id "STRG.32586";
chr4A	StringTie	exon	593627283	593627399	1000	+	.	transcript_id "STRG.32586.1"; gene_id "STRG.32586";
chr4A	StringTie	exon	593627481	593627566	1000	+	.	transcript_id "STRG.32586.1"; gene_id "STRG.32586";
chr4A	StringTie	exon	593627665	593627771	1000	+	.	transcript_id "STRG.32586.1"; gene_id "STRG.32586";
chr4A	StringTie	exon	593628017	593628108	1000	+	.	transcript_id "STRG.32586.1"; gene_id "STRG.32586";
chr4A	StringTie	exon	593628207	593628283	1000	+	.	transcript_id "STRG.32586.1"; gene_id "STRG.32586";
chr4A	StringTie	exon	593628641	593629839	1000	+	.	transcript_id "STRG.32586.1"; gene_id "STRG.32586";
chr4A	StringTie	transcript	593621136	593629839	1000	+	.	transcript_id "STRG.32586.2"; gene_id "STRG.32586"
chr4A	StringTie	exon	593621136	593621602	1000	+	.	transcript_id "STRG.32586.2"; gene_id "STRG.32586";
chr4A	StringTie	exon	593623871	593623933	1000	+	.	transcript_id "STRG.32586.2"; gene_id "STRG.32586";
chr4A	StringTie	exon	593624085	593624115	1000	+	.	transcript_id "STRG.32586.2"; gene_id "STRG.32586";
chr4A	StringTie	exon	593624341	593624507	1000	+	.	transcript_id "STRG.32586.2"; gene_id "STRG.32586";
chr4A	StringTie	exon	593624891	593624972	1000	+	.	transcript_id "STRG.32586.2"; gene_id "STRG.32586";
chr4A	StringTie	exon	593625127	593625188	1000	+	.	transcript_id "STRG.32586.2"; gene_id "STRG.32586";
chr4A	StringTie	exon	593626350	593626444	1000	+	.	transcript_id "STRG.32586.2"; gene_id "STRG.32586";
chr4A	StringTie	exon	593626654	593626733	1000	+	.	transcript_id "STRG.32586.2"; gene_id "STRG.32586";
chr4A	StringTie	exon	593626935	593627018	1000	+	.	transcript_id "STRG.32586.2"; gene_id "STRG.32586";
chr4A	StringTie	exon	593627283	593627399	1000	+	.	transcript_id "STRG.32586.2"; gene_id "STRG.32586";
chr4A	StringTie	exon	593627481	593627566	1000	+	.	transcript_id "STRG.32586.2"; gene_id "STRG.32586";
chr4A	StringTie	exon	593627665	593627771	1000	+	.	transcript_id "STRG.32586.2"; gene_id "STRG.32586";
chr4A	StringTie	exon	593628017	593628108	1000	+	.	transcript_id "STRG.32586.2"; gene_id "STRG.32586";
chr4A	StringTie	exon	593628207	593628283	1000	+	.	transcript_id "STRG.32586.2"; gene_id "STRG.32586";
chr4A	StringTie	exon	593628641	593629839	1000	+	.	transcript_id "STRG.32586.2"; gene_id "STRG.32586";
chr4A	StringTie	transcript	593633526	593637111	1000	-	.	transcript_id "STRG.32585.1"; gene_id "STRG.32585"
chr4A	StringTie	exon	593633526	593634177	1000	-	.	transcript_id "STRG.32585.1"; gene_id "STRG.32585";
chr4A	StringTie	exon	593636727	593637111	1000	-	.	transcript_id "STRG.32585.1"; gene_id "STRG.32585";
chr4A	StringTie	transcript	593651766	593655438	1000	-	.	transcript_id "STRG.32587.1"; gene_id "STRG.32587"
chr4A	StringTie	exon	593651766	593652361	1000	-	.	transcript_id "STRG.32587.1"; gene_id "STRG.32587";
chr4A	StringTie	exon	593653112	593653225	1000	-	.	transcript_id "STRG.32587.1"; gene_id "STRG.32587";
chr4A	StringTie	exon	593654309	593654400	1000	-	.	transcript_id "STRG.32587.1"; gene_id "STRG.32587";
chr4A	StringTie	exon	593655062	593655438	1000	-	.	transcript_id "STRG.32587.1"; gene_id "STRG.32587";
chr4A	StringTie	transcript	593679672	593684951	1000	+	.	transcript_id "STRG.32589.1"; gene_id "STRG.32589"
chr4A	StringTie	exon	593679672	593680488	1000	+	.	transcript_id "STRG.32589.1"; gene_id "STRG.32589";
chr4A	StringTie	exon	593681642	593681735	1000	+	.	transcript_id "STRG.32589.1"; gene_id "STRG.32589";
chr4A	StringTie	exon	593681891	593682031	1000	+	.	transcript_id "STRG.32589.1"; gene_id "STRG.32589";
chr4A	StringTie	exon	593682115	593682176	1000	+	.	transcript_id "STRG.32589.1"; gene_id "STRG.32589";
chr4A	StringTie	exon	593682567	593682956	1000	+	.	transcript_id "STRG.32589.1"; gene_id "STRG.32589";
chr4A	StringTie	exon	593683145	593683898	1000	+	.	transcript_id "STRG.32589.1"; gene_id "STRG.32589";
chr4A	StringTie	exon	593684095	593684951	1000	+	.	transcript_id "STRG.32589.1"; gene_id "STRG.32589";
chr4A	StringTie	transcript	593679672	593684951	1000	+	.	transcript_id "STRG.32589.2"; gene_id "STRG.32589"
chr4A	StringTie	exon	593679672	593680824	1000	+	.	transcript_id "STRG.32589.2"; gene_id "STRG.32589";
chr4A	StringTie	exon	593681642	593681735	1000	+	.	transcript_id "STRG.32589.2"; gene_id "STRG.32589";
chr4A	StringTie	exon	593681891	593682031	1000	+	.	transcript_id "STRG.32589.2"; gene_id "STRG.32589";
chr4A	StringTie	exon	593682115	593682176	1000	+	.	transcript_id "STRG.32589.2"; gene_id "STRG.32589";
chr4A	StringTie	exon	593682567	593682956	1000	+	.	transcript_id "STRG.32589.2"; gene_id "STRG.32589";
chr4A	StringTie	exon	593683145	593683898	1000	+	.	transcript_id "STRG.32589.2"; gene_id "STRG.32589";
chr4A	StringTie	exon	593684095	593684951	1000	+	.	transcript_id "STRG.32589.2"; gene_id "STRG.32589";
chr4A	StringTie	transcript	593689893	593691139	1000	-	.	transcript_id "STRG.32588.1"; gene_id "STRG.32588"
chr4A	StringTie	exon	593689893	593691139	1000	-	.	transcript_id "STRG.32588.1"; gene_id "STRG.32588";
chr4A	StringTie	transcript	593695522	593698487	1000	+	.	transcript_id "STRG.32590.1"; gene_id "STRG.32590"
chr4A	StringTie	exon	593695522	593695656	1000	+	.	transcript_id "STRG.32590.1"; gene_id "STRG.32590";
chr4A	StringTie	exon	593696179	593696343	1000	+	.	transcript_id "STRG.32590.1"; gene_id "STRG.32590";
chr4A	StringTie	exon	593696432	593698487	1000	+	.	transcript_id "STRG.32590.1"; gene_id "STRG.32590";
chr4A	StringTie	transcript	593695522	593698487	1000	+	.	transcript_id "STRG.32590.2"; gene_id "STRG.32590"
chr4A	StringTie	exon	593695522	593695656	1000	+	.	transcript_id "STRG.32590.2"; gene_id "STRG.32590";
chr4A	StringTie	exon	593696179	593698487	1000	+	.	transcript_id "STRG.32590.2"; gene_id "STRG.32590";
chr4A	StringTie	transcript	593697597	593702849	1000	-	.	transcript_id "STRG.32591.1"; gene_id "STRG.32591"
chr4A	StringTie	exon	593697597	593698212	1000	-	.	transcript_id "STRG.32591.1"; gene_id "STRG.32591";
chr4A	StringTie	exon	593698730	593698803	1000	-	.	transcript_id "STRG.32591.1"; gene_id "STRG.32591";
chr4A	StringTie	exon	593698885	593698986	1000	-	.	transcript_id "STRG.32591.1"; gene_id "STRG.32591";
chr4A	StringTie	exon	593699096	593699188	1000	-	.	transcript_id "STRG.32591.1"; gene_id "STRG.32591";
chr4A	StringTie	exon	593699282	593699326	1000	-	.	transcript_id "STRG.32591.1"; gene_id "STRG.32591";
chr4A	StringTie	exon	593699407	593699457	1000	-	.	transcript_id "STRG.32591.1"; gene_id "STRG.32591";
chr4A	StringTie	exon	593700157	593700228	1000	-	.	transcript_id "STRG.32591.1"; gene_id "STRG.32591";
chr4A	StringTie	exon	593701549	593701636	1000	-	.	transcript_id "STRG.32591.1"; gene_id "STRG.32591";
chr4A	StringTie	exon	593702518	593702849	1000	-	.	transcript_id "STRG.32591.1"; gene_id "STRG.32591";
chr4A	StringTie	transcript	593782051	593785864	1000	-	.	transcript_id "STRG.32592.1"; gene_id "STRG.32592"
chr4A	StringTie	exon	593782051	593782678	1000	-	.	transcript_id "STRG.32592.1"; gene_id "STRG.32592";
chr4A	StringTie	exon	593782767	593782865	1000	-	.	transcript_id "STRG.32592.1"; gene_id "STRG.32592";
chr4A	StringTie	exon	593783477	593783564	1000	-	.	transcript_id "STRG.32592.1"; gene_id "STRG.32592";
chr4A	StringTie	exon	593783655	593783709	1000	-	.	transcript_id "STRG.32592.1"; gene_id "STRG.32592";
chr4A	StringTie	exon	593785019	593785153	1000	-	.	transcript_id "STRG.32592.1"; gene_id "STRG.32592";
chr4A	StringTie	exon	593785274	593785350	1000	-	.	transcript_id "STRG.32592.1"; gene_id "STRG.32592";
chr4A	StringTie	exon	593785456	593785864	1000	-	.	transcript_id "STRG.32592.1"; gene_id "STRG.32592";
chr4A	StringTie	transcript	593874026	593877205	1000	+	.	transcript_id "STRG.32593.1"; gene_id "STRG.32593"
chr4A	StringTie	exon	593874026	593874570	1000	+	.	transcript_id "STRG.32593.1"; gene_id "STRG.32593";
chr4A	StringTie	exon	593875858	593877205	1000	+	.	transcript_id "STRG.32593.1"; gene_id "STRG.32593";
chr4A	StringTie	transcript	593925106	593927011	1000	-	.	transcript_id "STRG.32594.1"; gene_id "STRG.32594"
chr4A	StringTie	exon	593925106	593926082	1000	-	.	transcript_id "STRG.32594.1"; gene_id "STRG.32594";
chr4A	StringTie	exon	593926292	593927011	1000	-	.	transcript_id "STRG.32594.1"; gene_id "STRG.32594";
chr4A	StringTie	transcript	594525994	594528930	1000	+	.	transcript_id "STRG.32595.1"; gene_id "STRG.32595"
chr4A	StringTie	exon	594525994	594526263	1000	+	.	transcript_id "STRG.32595.1"; gene_id "STRG.32595";
chr4A	StringTie	exon	594528052	594528313	1000	+	.	transcript_id "STRG.32595.1"; gene_id "STRG.32595";
chr4A	StringTie	exon	594528404	594528930	1000	+	.	transcript_id "STRG.32595.1"; gene_id "STRG.32595";
chr4A	StringTie	transcript	594535476	594541211	1000	-	.	transcript_id "STRG.32596.1"; gene_id "STRG.32596"
chr4A	StringTie	exon	594535476	594536089	1000	-	.	transcript_id "STRG.32596.1"; gene_id "STRG.32596";
chr4A	StringTie	exon	594536180	594536308	1000	-	.	transcript_id "STRG.32596.1"; gene_id "STRG.32596";
chr4A	StringTie	exon	594536397	594536469	1000	-	.	transcript_id "STRG.32596.1"; gene_id "STRG.32596";
chr4A	StringTie	exon	594536565	594536815	1000	-	.	transcript_id "STRG.32596.1"; gene_id "STRG.32596";
chr4A	StringTie	exon	594536998	594537103	1000	-	.	transcript_id "STRG.32596.1"; gene_id "STRG.32596";
chr4A	StringTie	exon	594537241	594537407	1000	-	.	transcript_id "STRG.32596.1"; gene_id "STRG.32596";
chr4A	StringTie	exon	594537492	594537572	1000	-	.	transcript_id "STRG.32596.1"; gene_id "STRG.32596";
chr4A	StringTie	exon	594537689	594537852	1000	-	.	transcript_id "STRG.32596.1"; gene_id "STRG.32596";
chr4A	StringTie	exon	594538201	594538403	1000	-	.	transcript_id "STRG.32596.1"; gene_id "STRG.32596";
chr4A	StringTie	exon	594538506	594538697	1000	-	.	transcript_id "STRG.32596.1"; gene_id "STRG.32596";
chr4A	StringTie	exon	594538781	594538908	1000	-	.	transcript_id "STRG.32596.1"; gene_id "STRG.32596";
chr4A	StringTie	exon	594539369	594539456	1000	-	.	transcript_id "STRG.32596.1"; gene_id "STRG.32596";
chr4A	StringTie	exon	594539556	594539909	1000	-	.	transcript_id "STRG.32596.1"; gene_id "STRG.32596";
chr4A	StringTie	exon	594541129	594541211	1000	-	.	transcript_id "STRG.32596.1"; gene_id "STRG.32596";
chr4A	StringTie	transcript	594545041	594552189	1000	-	.	transcript_id "STRG.32597.1"; gene_id "STRG.32597"
chr4A	StringTie	exon	594545041	594546034	1000	-	.	transcript_id "STRG.32597.1"; gene_id "STRG.32597";
chr4A	StringTie	exon	594546216	594546342	1000	-	.	transcript_id "STRG.32597.1"; gene_id "STRG.32597";
chr4A	StringTie	exon	594549293	594552189	1000	-	.	transcript_id "STRG.32597.1"; gene_id "STRG.32597";
chr4A	StringTie	transcript	594570755	594572248	1000	-	.	transcript_id "STRG.32598.1"; gene_id "STRG.32598"
chr4A	StringTie	exon	594570755	594572248	1000	-	.	transcript_id "STRG.32598.1"; gene_id "STRG.32598";
chr4A	StringTie	transcript	594610348	594611125	1000	-	.	transcript_id "STRG.32599.1"; gene_id "STRG.32599"
chr4A	StringTie	exon	594610348	594610575	1000	-	.	transcript_id "STRG.32599.1"; gene_id "STRG.32599";
chr4A	StringTie	exon	594610706	594611125	1000	-	.	transcript_id "STRG.32599.1"; gene_id "STRG.32599";
chr4A	StringTie	transcript	594682029	594686365	1000	-	.	transcript_id "STRG.32600.1"; gene_id "STRG.32600"
chr4A	StringTie	exon	594682029	594682541	1000	-	.	transcript_id "STRG.32600.1"; gene_id "STRG.32600";
chr4A	StringTie	exon	594683134	594683170	1000	-	.	transcript_id "STRG.32600.1"; gene_id "STRG.32600";
chr4A	StringTie	exon	594683273	594683310	1000	-	.	transcript_id "STRG.32600.1"; gene_id "STRG.32600";
chr4A	StringTie	exon	594683775	594683931	1000	-	.	transcript_id "STRG.32600.1"; gene_id "STRG.32600";
chr4A	StringTie	exon	594684369	594684549	1000	-	.	transcript_id "STRG.32600.1"; gene_id "STRG.32600";
chr4A	StringTie	exon	594686163	594686365	1000	-	.	transcript_id "STRG.32600.1"; gene_id "STRG.32600";
chr4A	StringTie	transcript	594689642	594693008	1000	+	.	transcript_id "STRG.32601.1"; gene_id "STRG.32601"
chr4A	StringTie	exon	594689642	594690145	1000	+	.	transcript_id "STRG.32601.1"; gene_id "STRG.32601";
chr4A	StringTie	exon	594692101	594692221	1000	+	.	transcript_id "STRG.32601.1"; gene_id "STRG.32601";
chr4A	StringTie	exon	594692317	594692466	1000	+	.	transcript_id "STRG.32601.1"; gene_id "STRG.32601";
chr4A	StringTie	exon	594692579	594693008	1000	+	.	transcript_id "STRG.32601.1"; gene_id "STRG.32601";
chr4A	StringTie	transcript	594689642	594693008	1000	+	.	transcript_id "STRG.32601.2"; gene_id "STRG.32601"
chr4A	StringTie	exon	594689642	594689957	1000	+	.	transcript_id "STRG.32601.2"; gene_id "STRG.32601";
chr4A	StringTie	exon	594690039	594690145	1000	+	.	transcript_id "STRG.32601.2"; gene_id "STRG.32601";
chr4A	StringTie	exon	594692101	594692221	1000	+	.	transcript_id "STRG.32601.2"; gene_id "STRG.32601";
chr4A	StringTie	exon	594692317	594692466	1000	+	.	transcript_id "STRG.32601.2"; gene_id "STRG.32601";
chr4A	StringTie	exon	594692579	594693008	1000	+	.	transcript_id "STRG.32601.2"; gene_id "STRG.32601";
chr4A	StringTie	transcript	594697055	594701738	1000	+	.	transcript_id "STRG.32602.1"; gene_id "STRG.32602"
chr4A	StringTie	exon	594697055	594697576	1000	+	.	transcript_id "STRG.32602.1"; gene_id "STRG.32602";
chr4A	StringTie	exon	594697822	594697890	1000	+	.	transcript_id "STRG.32602.1"; gene_id "STRG.32602";
chr4A	StringTie	exon	594698227	594698288	1000	+	.	transcript_id "STRG.32602.1"; gene_id "STRG.32602";
chr4A	StringTie	exon	594698410	594698496	1000	+	.	transcript_id "STRG.32602.1"; gene_id "STRG.32602";
chr4A	StringTie	exon	594698815	594698882	1000	+	.	transcript_id "STRG.32602.1"; gene_id "STRG.32602";
chr4A	StringTie	exon	594698986	594699034	1000	+	.	transcript_id "STRG.32602.1"; gene_id "STRG.32602";
chr4A	StringTie	exon	594699113	594699198	1000	+	.	transcript_id "STRG.32602.1"; gene_id "STRG.32602";
chr4A	StringTie	exon	594699539	594699596	1000	+	.	transcript_id "STRG.32602.1"; gene_id "STRG.32602";
chr4A	StringTie	exon	594700129	594700179	1000	+	.	transcript_id "STRG.32602.1"; gene_id "STRG.32602";
chr4A	StringTie	exon	594700418	594700468	1000	+	.	transcript_id "STRG.32602.1"; gene_id "STRG.32602";
chr4A	StringTie	exon	594700569	594700610	1000	+	.	transcript_id "STRG.32602.1"; gene_id "STRG.32602";
chr4A	StringTie	exon	594701222	594701332	1000	+	.	transcript_id "STRG.32602.1"; gene_id "STRG.32602";
chr4A	StringTie	exon	594701437	594701738	1000	+	.	transcript_id "STRG.32602.1"; gene_id "STRG.32602";
chr4A	StringTie	transcript	594760338	594765618	1000	+	.	transcript_id "STRG.32603.1"; gene_id "STRG.32603"
chr4A	StringTie	exon	594760338	594760668	1000	+	.	transcript_id "STRG.32603.1"; gene_id "STRG.32603";
chr4A	StringTie	exon	594761128	594761320	1000	+	.	transcript_id "STRG.32603.1"; gene_id "STRG.32603";
chr4A	StringTie	exon	594761399	594761556	1000	+	.	transcript_id "STRG.32603.1"; gene_id "STRG.32603";
chr4A	StringTie	exon	594761681	594761826	1000	+	.	transcript_id "STRG.32603.1"; gene_id "STRG.32603";
chr4A	StringTie	exon	594762855	594762917	1000	+	.	transcript_id "STRG.32603.1"; gene_id "STRG.32603";
chr4A	StringTie	exon	594763035	594763127	1000	+	.	transcript_id "STRG.32603.1"; gene_id "STRG.32603";
chr4A	StringTie	exon	594763626	594763787	1000	+	.	transcript_id "STRG.32603.1"; gene_id "STRG.32603";
chr4A	StringTie	exon	594763909	594764006	1000	+	.	transcript_id "STRG.32603.1"; gene_id "STRG.32603";
chr4A	StringTie	exon	594764085	594764236	1000	+	.	transcript_id "STRG.32603.1"; gene_id "STRG.32603";
chr4A	StringTie	exon	594764606	594765618	1000	+	.	transcript_id "STRG.32603.1"; gene_id "STRG.32603";
chr4A	StringTie	transcript	594767250	594772097	1000	+	.	transcript_id "STRG.32604.1"; gene_id "STRG.32604"
chr4A	StringTie	exon	594767250	594767604	1000	+	.	transcript_id "STRG.32604.1"; gene_id "STRG.32604";
chr4A	StringTie	exon	594768544	594768745	1000	+	.	transcript_id "STRG.32604.1"; gene_id "STRG.32604";
chr4A	StringTie	exon	594768873	594768957	1000	+	.	transcript_id "STRG.32604.1"; gene_id "STRG.32604";
chr4A	StringTie	exon	594769066	594769206	1000	+	.	transcript_id "STRG.32604.1"; gene_id "STRG.32604";
chr4A	StringTie	exon	594769290	594769408	1000	+	.	transcript_id "STRG.32604.1"; gene_id "STRG.32604";
chr4A	StringTie	exon	594769521	594769617	1000	+	.	transcript_id "STRG.32604.1"; gene_id "STRG.32604";
chr4A	StringTie	exon	594769715	594769887	1000	+	.	transcript_id "STRG.32604.1"; gene_id "STRG.32604";
chr4A	StringTie	exon	594769974	594770040	1000	+	.	transcript_id "STRG.32604.1"; gene_id "STRG.32604";
chr4A	StringTie	exon	594770236	594770394	1000	+	.	transcript_id "STRG.32604.1"; gene_id "STRG.32604";
chr4A	StringTie	exon	594770530	594770779	1000	+	.	transcript_id "STRG.32604.1"; gene_id "STRG.32604";
chr4A	StringTie	exon	594770901	594771009	1000	+	.	transcript_id "STRG.32604.1"; gene_id "STRG.32604";
chr4A	StringTie	exon	594771194	594771306	1000	+	.	transcript_id "STRG.32604.1"; gene_id "STRG.32604";
chr4A	StringTie	exon	594771396	594771471	1000	+	.	transcript_id "STRG.32604.1"; gene_id "STRG.32604";
chr4A	StringTie	exon	594771563	594772097	1000	+	.	transcript_id "STRG.32604.1"; gene_id "STRG.32604";
chr4A	StringTie	transcript	594904705	594912735	1000	-	.	transcript_id "STRG.32605.1"; gene_id "STRG.32605"
chr4A	StringTie	exon	594904705	594905134	1000	-	.	transcript_id "STRG.32605.1"; gene_id "STRG.32605";
chr4A	StringTie	exon	594905267	594905442	1000	-	.	transcript_id "STRG.32605.1"; gene_id "STRG.32605";
chr4A	StringTie	exon	594905563	594905697	1000	-	.	transcript_id "STRG.32605.1"; gene_id "STRG.32605";
chr4A	StringTie	exon	594905779	594906048	1000	-	.	transcript_id "STRG.32605.1"; gene_id "STRG.32605";
chr4A	StringTie	exon	594906716	594906840	1000	-	.	transcript_id "STRG.32605.1"; gene_id "STRG.32605";
chr4A	StringTie	exon	594907002	594907065	1000	-	.	transcript_id "STRG.32605.1"; gene_id "STRG.32605";
chr4A	StringTie	exon	594907401	594907565	1000	-	.	transcript_id "STRG.32605.1"; gene_id "STRG.32605";
chr4A	StringTie	exon	594907681	594908433	1000	-	.	transcript_id "STRG.32605.1"; gene_id "STRG.32605";
chr4A	StringTie	exon	594908787	594908855	1000	-	.	transcript_id "STRG.32605.1"; gene_id "STRG.32605";
chr4A	StringTie	exon	594909075	594909185	1000	-	.	transcript_id "STRG.32605.1"; gene_id "STRG.32605";
chr4A	StringTie	exon	594909322	594909468	1000	-	.	transcript_id "STRG.32605.1"; gene_id "STRG.32605";
chr4A	StringTie	exon	594909571	594909660	1000	-	.	transcript_id "STRG.32605.1"; gene_id "STRG.32605";
chr4A	StringTie	exon	594910185	594910235	1000	-	.	transcript_id "STRG.32605.1"; gene_id "STRG.32605";
chr4A	StringTie	exon	594910323	594910439	1000	-	.	transcript_id "STRG.32605.1"; gene_id "STRG.32605";
chr4A	StringTie	exon	594912381	594912512	1000	-	.	transcript_id "STRG.32605.1"; gene_id "STRG.32605";
chr4A	StringTie	exon	594912588	594912735	1000	-	.	transcript_id "STRG.32605.1"; gene_id "STRG.32605";
chr4A	StringTie	transcript	594904705	594912735	1000	-	.	transcript_id "STRG.32605.2"; gene_id "STRG.32605"
chr4A	StringTie	exon	594904705	594905134	1000	-	.	transcript_id "STRG.32605.2"; gene_id "STRG.32605";
chr4A	StringTie	exon	594905267	594905442	1000	-	.	transcript_id "STRG.32605.2"; gene_id "STRG.32605";
chr4A	StringTie	exon	594905563	594905697	1000	-	.	transcript_id "STRG.32605.2"; gene_id "STRG.32605";
chr4A	StringTie	exon	594905779	594906048	1000	-	.	transcript_id "STRG.32605.2"; gene_id "STRG.32605";
chr4A	StringTie	exon	594906716	594906840	1000	-	.	transcript_id "STRG.32605.2"; gene_id "STRG.32605";
chr4A	StringTie	exon	594906942	594907065	1000	-	.	transcript_id "STRG.32605.2"; gene_id "STRG.32605";
chr4A	StringTie	exon	594907401	594907565	1000	-	.	transcript_id "STRG.32605.2"; gene_id "STRG.32605";
chr4A	StringTie	exon	594907681	594908433	1000	-	.	transcript_id "STRG.32605.2"; gene_id "STRG.32605";
chr4A	StringTie	exon	594908787	594908855	1000	-	.	transcript_id "STRG.32605.2"; gene_id "STRG.32605";
chr4A	StringTie	exon	594909075	594909185	1000	-	.	transcript_id "STRG.32605.2"; gene_id "STRG.32605";
chr4A	StringTie	exon	594909322	594909468	1000	-	.	transcript_id "STRG.32605.2"; gene_id "STRG.32605";
chr4A	StringTie	exon	594909571	594909660	1000	-	.	transcript_id "STRG.32605.2"; gene_id "STRG.32605";
chr4A	StringTie	exon	594910185	594910235	1000	-	.	transcript_id "STRG.32605.2"; gene_id "STRG.32605";
chr4A	StringTie	exon	594910323	594910439	1000	-	.	transcript_id "STRG.32605.2"; gene_id "STRG.32605";
chr4A	StringTie	exon	594912381	594912512	1000	-	.	transcript_id "STRG.32605.2"; gene_id "STRG.32605";
chr4A	StringTie	exon	594912588	594912735	1000	-	.	transcript_id "STRG.32605.2"; gene_id "STRG.32605";
chr4A	StringTie	transcript	595213034	595214926	1000	+	.	transcript_id "STRG.32606.1"; gene_id "STRG.32606"
chr4A	StringTie	exon	595213034	595214926	1000	+	.	transcript_id "STRG.32606.1"; gene_id "STRG.32606";
chr4A	StringTie	transcript	595272173	595273922	1000	-	.	transcript_id "STRG.32607.1"; gene_id "STRG.32607"
chr4A	StringTie	exon	595272173	595272300	1000	-	.	transcript_id "STRG.32607.1"; gene_id "STRG.32607";
chr4A	StringTie	exon	595272406	595272860	1000	-	.	transcript_id "STRG.32607.1"; gene_id "STRG.32607";
chr4A	StringTie	exon	595273018	595273167	1000	-	.	transcript_id "STRG.32607.1"; gene_id "STRG.32607";
chr4A	StringTie	exon	595273236	595273457	1000	-	.	transcript_id "STRG.32607.1"; gene_id "STRG.32607";
chr4A	StringTie	exon	595273573	595273922	1000	-	.	transcript_id "STRG.32607.1"; gene_id "STRG.32607";
chr4A	StringTie	transcript	595330792	595332744	1000	+	.	transcript_id "STRG.32608.1"; gene_id "STRG.32608"
chr4A	StringTie	exon	595330792	595331213	1000	+	.	transcript_id "STRG.32608.1"; gene_id "STRG.32608";
chr4A	StringTie	exon	595331310	595331616	1000	+	.	transcript_id "STRG.32608.1"; gene_id "STRG.32608";
chr4A	StringTie	exon	595332216	595332744	1000	+	.	transcript_id "STRG.32608.1"; gene_id "STRG.32608";
chr4A	StringTie	transcript	595436093	595445043	1000	+	.	transcript_id "STRG.32609.1"; gene_id "STRG.32609"
chr4A	StringTie	exon	595436093	595436509	1000	+	.	transcript_id "STRG.32609.1"; gene_id "STRG.32609";
chr4A	StringTie	exon	595437125	595437278	1000	+	.	transcript_id "STRG.32609.1"; gene_id "STRG.32609";
chr4A	StringTie	exon	595438392	595438475	1000	+	.	transcript_id "STRG.32609.1"; gene_id "STRG.32609";
chr4A	StringTie	exon	595438576	595439207	1000	+	.	transcript_id "STRG.32609.1"; gene_id "STRG.32609";
chr4A	StringTie	exon	595439353	595439446	1000	+	.	transcript_id "STRG.32609.1"; gene_id "STRG.32609";
chr4A	StringTie	exon	595439541	595442828	1000	+	.	transcript_id "STRG.32609.1"; gene_id "STRG.32609";
chr4A	StringTie	exon	595442934	595443525	1000	+	.	transcript_id "STRG.32609.1"; gene_id "STRG.32609";
chr4A	StringTie	exon	595443615	595443659	1000	+	.	transcript_id "STRG.32609.1"; gene_id "STRG.32609";
chr4A	StringTie	exon	595443761	595443893	1000	+	.	transcript_id "STRG.32609.1"; gene_id "STRG.32609";
chr4A	StringTie	exon	595444012	595444059	1000	+	.	transcript_id "STRG.32609.1"; gene_id "STRG.32609";
chr4A	StringTie	exon	595444147	595444326	1000	+	.	transcript_id "STRG.32609.1"; gene_id "STRG.32609";
chr4A	StringTie	exon	595444438	595444545	1000	+	.	transcript_id "STRG.32609.1"; gene_id "STRG.32609";
chr4A	StringTie	exon	595444649	595445043	1000	+	.	transcript_id "STRG.32609.1"; gene_id "STRG.32609";
chr4A	StringTie	transcript	595436093	595445043	1000	+	.	transcript_id "STRG.32609.2"; gene_id "STRG.32609"
chr4A	StringTie	exon	595436093	595436509	1000	+	.	transcript_id "STRG.32609.2"; gene_id "STRG.32609";
chr4A	StringTie	exon	595437125	595437278	1000	+	.	transcript_id "STRG.32609.2"; gene_id "STRG.32609";
chr4A	StringTie	exon	595438392	595439207	1000	+	.	transcript_id "STRG.32609.2"; gene_id "STRG.32609";
chr4A	StringTie	exon	595439353	595439446	1000	+	.	transcript_id "STRG.32609.2"; gene_id "STRG.32609";
chr4A	StringTie	exon	595439541	595443525	1000	+	.	transcript_id "STRG.32609.2"; gene_id "STRG.32609";
chr4A	StringTie	exon	595443615	595443659	1000	+	.	transcript_id "STRG.32609.2"; gene_id "STRG.32609";
chr4A	StringTie	exon	595443761	595443893	1000	+	.	transcript_id "STRG.32609.2"; gene_id "STRG.32609";
chr4A	StringTie	exon	595444012	595444326	1000	+	.	transcript_id "STRG.32609.2"; gene_id "STRG.32609";
chr4A	StringTie	exon	595444438	595444545	1000	+	.	transcript_id "STRG.32609.2"; gene_id "STRG.32609";
chr4A	StringTie	exon	595444649	595445043	1000	+	.	transcript_id "STRG.32609.2"; gene_id "STRG.32609";
chr4A	StringTie	transcript	595436093	595445043	1000	+	.	transcript_id "STRG.32609.3"; gene_id "STRG.32609"
chr4A	StringTie	exon	595436093	595436509	1000	+	.	transcript_id "STRG.32609.3"; gene_id "STRG.32609";
chr4A	StringTie	exon	595437125	595437278	1000	+	.	transcript_id "STRG.32609.3"; gene_id "STRG.32609";
chr4A	StringTie	exon	595438392	595438475	1000	+	.	transcript_id "STRG.32609.3"; gene_id "STRG.32609";
chr4A	StringTie	exon	595438576	595439207	1000	+	.	transcript_id "STRG.32609.3"; gene_id "STRG.32609";
chr4A	StringTie	exon	595439353	595439446	1000	+	.	transcript_id "STRG.32609.3"; gene_id "STRG.32609";
chr4A	StringTie	exon	595439541	595442828	1000	+	.	transcript_id "STRG.32609.3"; gene_id "STRG.32609";
chr4A	StringTie	exon	595442934	595443525	1000	+	.	transcript_id "STRG.32609.3"; gene_id "STRG.32609";
chr4A	StringTie	exon	595443615	595443659	1000	+	.	transcript_id "STRG.32609.3"; gene_id "STRG.32609";
chr4A	StringTie	exon	595443761	595443893	1000	+	.	transcript_id "STRG.32609.3"; gene_id "STRG.32609";
chr4A	StringTie	exon	595444012	595444326	1000	+	.	transcript_id "STRG.32609.3"; gene_id "STRG.32609";
chr4A	StringTie	exon	595444438	595444545	1000	+	.	transcript_id "STRG.32609.3"; gene_id "STRG.32609";
chr4A	StringTie	exon	595444649	595445043	1000	+	.	transcript_id "STRG.32609.3"; gene_id "STRG.32609";
chr4A	StringTie	transcript	595445167	595451850	1000	-	.	transcript_id "STRG.32610.1"; gene_id "STRG.32610"
chr4A	StringTie	exon	595445167	595448010	1000	-	.	transcript_id "STRG.32610.1"; gene_id "STRG.32610";
chr4A	StringTie	exon	595448231	595448773	1000	-	.	transcript_id "STRG.32610.1"; gene_id "STRG.32610";
chr4A	StringTie	exon	595448885	595449010	1000	-	.	transcript_id "STRG.32610.1"; gene_id "STRG.32610";
chr4A	StringTie	exon	595449196	595449453	1000	-	.	transcript_id "STRG.32610.1"; gene_id "STRG.32610";
chr4A	StringTie	exon	595449596	595449697	1000	-	.	transcript_id "STRG.32610.1"; gene_id "STRG.32610";
chr4A	StringTie	exon	595451178	595451850	1000	-	.	transcript_id "STRG.32610.1"; gene_id "STRG.32610";
chr4A	StringTie	transcript	595452955	595460611	1000	-	.	transcript_id "STRG.32612.1"; gene_id "STRG.32612"
chr4A	StringTie	exon	595452955	595453395	1000	-	.	transcript_id "STRG.32612.1"; gene_id "STRG.32612";
chr4A	StringTie	exon	595453823	595454133	1000	-	.	transcript_id "STRG.32612.1"; gene_id "STRG.32612";
chr4A	StringTie	exon	595454224	595454318	1000	-	.	transcript_id "STRG.32612.1"; gene_id "STRG.32612";
chr4A	StringTie	exon	595454472	595454603	1000	-	.	transcript_id "STRG.32612.1"; gene_id "STRG.32612";
chr4A	StringTie	exon	595454681	595454749	1000	-	.	transcript_id "STRG.32612.1"; gene_id "STRG.32612";
chr4A	StringTie	exon	595455500	595455598	1000	-	.	transcript_id "STRG.32612.1"; gene_id "STRG.32612";
chr4A	StringTie	exon	595455706	595455790	1000	-	.	transcript_id "STRG.32612.1"; gene_id "STRG.32612";
chr4A	StringTie	exon	595455882	595455982	1000	-	.	transcript_id "STRG.32612.1"; gene_id "STRG.32612";
chr4A	StringTie	exon	595456260	595456328	1000	-	.	transcript_id "STRG.32612.1"; gene_id "STRG.32612";
chr4A	StringTie	exon	595456569	595456609	1000	-	.	transcript_id "STRG.32612.1"; gene_id "STRG.32612";
chr4A	StringTie	exon	595456860	595457078	1000	-	.	transcript_id "STRG.32612.1"; gene_id "STRG.32612";
chr4A	StringTie	exon	595457412	595457507	1000	-	.	transcript_id "STRG.32612.1"; gene_id "STRG.32612";
chr4A	StringTie	exon	595457683	595457891	1000	-	.	transcript_id "STRG.32612.1"; gene_id "STRG.32612";
chr4A	StringTie	exon	595458271	595458374	1000	-	.	transcript_id "STRG.32612.1"; gene_id "STRG.32612";
chr4A	StringTie	exon	595458673	595458814	1000	-	.	transcript_id "STRG.32612.1"; gene_id "STRG.32612";
chr4A	StringTie	exon	595458901	595459199	1000	-	.	transcript_id "STRG.32612.1"; gene_id "STRG.32612";
chr4A	StringTie	exon	595459750	595460018	1000	-	.	transcript_id "STRG.32612.1"; gene_id "STRG.32612";
chr4A	StringTie	exon	595460149	595460611	1000	-	.	transcript_id "STRG.32612.1"; gene_id "STRG.32612";
chr4A	StringTie	transcript	596089269	596093037	1000	-	.	transcript_id "STRG.32611.1"; gene_id "STRG.32611"
chr4A	StringTie	exon	596089269	596090196	1000	-	.	transcript_id "STRG.32611.1"; gene_id "STRG.32611";
chr4A	StringTie	exon	596090279	596092591	1000	-	.	transcript_id "STRG.32611.1"; gene_id "STRG.32611";
chr4A	StringTie	exon	596092711	596093037	1000	-	.	transcript_id "STRG.32611.1"; gene_id "STRG.32611";
chr4A	StringTie	transcript	596462308	596466140	1000	+	.	transcript_id "STRG.32615.1"; gene_id "STRG.32615"
chr4A	StringTie	exon	596462308	596462534	1000	+	.	transcript_id "STRG.32615.1"; gene_id "STRG.32615";
chr4A	StringTie	exon	596462632	596462703	1000	+	.	transcript_id "STRG.32615.1"; gene_id "STRG.32615";
chr4A	StringTie	exon	596463236	596463287	1000	+	.	transcript_id "STRG.32615.1"; gene_id "STRG.32615";
chr4A	StringTie	exon	596463410	596463490	1000	+	.	transcript_id "STRG.32615.1"; gene_id "STRG.32615";
chr4A	StringTie	exon	596464024	596464142	1000	+	.	transcript_id "STRG.32615.1"; gene_id "STRG.32615";
chr4A	StringTie	exon	596464317	596464536	1000	+	.	transcript_id "STRG.32615.1"; gene_id "STRG.32615";
chr4A	StringTie	exon	596464767	596464885	1000	+	.	transcript_id "STRG.32615.1"; gene_id "STRG.32615";
chr4A	StringTie	exon	596464977	596465102	1000	+	.	transcript_id "STRG.32615.1"; gene_id "STRG.32615";
chr4A	StringTie	exon	596465356	596465496	1000	+	.	transcript_id "STRG.32615.1"; gene_id "STRG.32615";
chr4A	StringTie	exon	596465580	596466140	1000	+	.	transcript_id "STRG.32615.1"; gene_id "STRG.32615";
chr4A	StringTie	transcript	596466095	596478494	1000	+	.	transcript_id "STRG.32616.1"; gene_id "STRG.32616"
chr4A	StringTie	exon	596466095	596466455	1000	+	.	transcript_id "STRG.32616.1"; gene_id "STRG.32616";
chr4A	StringTie	exon	596476133	596476217	1000	+	.	transcript_id "STRG.32616.1"; gene_id "STRG.32616";
chr4A	StringTie	exon	596476317	596476433	1000	+	.	transcript_id "STRG.32616.1"; gene_id "STRG.32616";
chr4A	StringTie	exon	596476758	596476822	1000	+	.	transcript_id "STRG.32616.1"; gene_id "STRG.32616";
chr4A	StringTie	exon	596476948	596477036	1000	+	.	transcript_id "STRG.32616.1"; gene_id "STRG.32616";
chr4A	StringTie	exon	596477145	596477224	1000	+	.	transcript_id "STRG.32616.1"; gene_id "STRG.32616";
chr4A	StringTie	exon	596477310	596477421	1000	+	.	transcript_id "STRG.32616.1"; gene_id "STRG.32616";
chr4A	StringTie	exon	596477507	596477626	1000	+	.	transcript_id "STRG.32616.1"; gene_id "STRG.32616";
chr4A	StringTie	exon	596477788	596478494	1000	+	.	transcript_id "STRG.32616.1"; gene_id "STRG.32616";
chr4A	StringTie	transcript	596475041	596478494	1000	+	.	transcript_id "STRG.32616.2"; gene_id "STRG.32616"
chr4A	StringTie	exon	596475041	596475396	1000	+	.	transcript_id "STRG.32616.2"; gene_id "STRG.32616";
chr4A	StringTie	exon	596476133	596476217	1000	+	.	transcript_id "STRG.32616.2"; gene_id "STRG.32616";
chr4A	StringTie	exon	596476317	596476433	1000	+	.	transcript_id "STRG.32616.2"; gene_id "STRG.32616";
chr4A	StringTie	exon	596476758	596476822	1000	+	.	transcript_id "STRG.32616.2"; gene_id "STRG.32616";
chr4A	StringTie	exon	596476948	596477036	1000	+	.	transcript_id "STRG.32616.2"; gene_id "STRG.32616";
chr4A	StringTie	exon	596477145	596477224	1000	+	.	transcript_id "STRG.32616.2"; gene_id "STRG.32616";
chr4A	StringTie	exon	596477310	596477421	1000	+	.	transcript_id "STRG.32616.2"; gene_id "STRG.32616";
chr4A	StringTie	exon	596477507	596477626	1000	+	.	transcript_id "STRG.32616.2"; gene_id "STRG.32616";
chr4A	StringTie	exon	596477788	596478494	1000	+	.	transcript_id "STRG.32616.2"; gene_id "STRG.32616";
chr4A	StringTie	transcript	596500537	596504392	1000	+	.	transcript_id "STRG.32613.1"; gene_id "STRG.32613"
chr4A	StringTie	exon	596500537	596500809	1000	+	.	transcript_id "STRG.32613.1"; gene_id "STRG.32613";
chr4A	StringTie	exon	596500937	596501070	1000	+	.	transcript_id "STRG.32613.1"; gene_id "STRG.32613";
chr4A	StringTie	exon	596501154	596501222	1000	+	.	transcript_id "STRG.32613.1"; gene_id "STRG.32613";
chr4A	StringTie	exon	596503360	596503431	1000	+	.	transcript_id "STRG.32613.1"; gene_id "STRG.32613";
chr4A	StringTie	exon	596503828	596503900	1000	+	.	transcript_id "STRG.32613.1"; gene_id "STRG.32613";
chr4A	StringTie	exon	596504006	596504392	1000	+	.	transcript_id "STRG.32613.1"; gene_id "STRG.32613";
chr4A	StringTie	transcript	596931154	596935104	1000	+	.	transcript_id "STRG.32614.1"; gene_id "STRG.32614"
chr4A	StringTie	exon	596931154	596931354	1000	+	.	transcript_id "STRG.32614.1"; gene_id "STRG.32614";
chr4A	StringTie	exon	596931509	596931811	1000	+	.	transcript_id "STRG.32614.1"; gene_id "STRG.32614";
chr4A	StringTie	exon	596933717	596933982	1000	+	.	transcript_id "STRG.32614.1"; gene_id "STRG.32614";
chr4A	StringTie	exon	596934096	596935104	1000	+	.	transcript_id "STRG.32614.1"; gene_id "STRG.32614";
chr4A	StringTie	transcript	596931154	596935104	1000	+	.	transcript_id "STRG.32614.2"; gene_id "STRG.32614"
chr4A	StringTie	exon	596931154	596931354	1000	+	.	transcript_id "STRG.32614.2"; gene_id "STRG.32614";
chr4A	StringTie	exon	596931509	596931811	1000	+	.	transcript_id "STRG.32614.2"; gene_id "STRG.32614";
chr4A	StringTie	exon	596933717	596933805	1000	+	.	transcript_id "STRG.32614.2"; gene_id "STRG.32614";
chr4A	StringTie	exon	596934276	596935104	1000	+	.	transcript_id "STRG.32614.2"; gene_id "STRG.32614";
chr4A	StringTie	transcript	597080327	597086009	1000	+	.	transcript_id "STRG.32618.1"; gene_id "STRG.32618"
chr4A	StringTie	exon	597080327	597080744	1000	+	.	transcript_id "STRG.32618.1"; gene_id "STRG.32618";
chr4A	StringTie	exon	597081635	597081910	1000	+	.	transcript_id "STRG.32618.1"; gene_id "STRG.32618";
chr4A	StringTie	exon	597082135	597082386	1000	+	.	transcript_id "STRG.32618.1"; gene_id "STRG.32618";
chr4A	StringTie	exon	597082502	597082899	1000	+	.	transcript_id "STRG.32618.1"; gene_id "STRG.32618";
chr4A	StringTie	exon	597082982	597083984	1000	+	.	transcript_id "STRG.32618.1"; gene_id "STRG.32618";
chr4A	StringTie	exon	597084099	597084309	1000	+	.	transcript_id "STRG.32618.1"; gene_id "STRG.32618";
chr4A	StringTie	exon	597084415	597084649	1000	+	.	transcript_id "STRG.32618.1"; gene_id "STRG.32618";
chr4A	StringTie	exon	597084785	597084907	1000	+	.	transcript_id "STRG.32618.1"; gene_id "STRG.32618";
chr4A	StringTie	exon	597085064	597085181	1000	+	.	transcript_id "STRG.32618.1"; gene_id "STRG.32618";
chr4A	StringTie	exon	597085452	597086009	1000	+	.	transcript_id "STRG.32618.1"; gene_id "STRG.32618";
chr4A	StringTie	transcript	597086117	597090791	1000	-	.	transcript_id "STRG.32619.1"; gene_id "STRG.32619"
chr4A	StringTie	exon	597086117	597086873	1000	-	.	transcript_id "STRG.32619.1"; gene_id "STRG.32619";
chr4A	StringTie	exon	597086982	597087253	1000	-	.	transcript_id "STRG.32619.1"; gene_id "STRG.32619";
chr4A	StringTie	exon	597090124	597090423	1000	-	.	transcript_id "STRG.32619.1"; gene_id "STRG.32619";
chr4A	StringTie	exon	597090568	597090791	1000	-	.	transcript_id "STRG.32619.1"; gene_id "STRG.32619";
chr4A	StringTie	transcript	597086117	597090791	1000	-	.	transcript_id "STRG.32619.2"; gene_id "STRG.32619"
chr4A	StringTie	exon	597086117	597086693	1000	-	.	transcript_id "STRG.32619.2"; gene_id "STRG.32619";
chr4A	StringTie	exon	597087165	597087253	1000	-	.	transcript_id "STRG.32619.2"; gene_id "STRG.32619";
chr4A	StringTie	exon	597090124	597090423	1000	-	.	transcript_id "STRG.32619.2"; gene_id "STRG.32619";
chr4A	StringTie	exon	597090568	597090791	1000	-	.	transcript_id "STRG.32619.2"; gene_id "STRG.32619";
chr4A	StringTie	transcript	597147142	597151556	1000	+	.	transcript_id "STRG.32617.1"; gene_id "STRG.32617"
chr4A	StringTie	exon	597147142	597151556	1000	+	.	transcript_id "STRG.32617.1"; gene_id "STRG.32617";
chr4A	StringTie	transcript	597147142	597151556	1000	+	.	transcript_id "STRG.32617.2"; gene_id "STRG.32617"
chr4A	StringTie	exon	597147142	597150011	1000	+	.	transcript_id "STRG.32617.2"; gene_id "STRG.32617";
chr4A	StringTie	exon	597150132	597151556	1000	+	.	transcript_id "STRG.32617.2"; gene_id "STRG.32617";
chr4A	StringTie	transcript	597157406	597161719	1000	+	.	transcript_id "STRG.32620.1"; gene_id "STRG.32620"
chr4A	StringTie	exon	597157406	597157853	1000	+	.	transcript_id "STRG.32620.1"; gene_id "STRG.32620";
chr4A	StringTie	exon	597158658	597159378	1000	+	.	transcript_id "STRG.32620.1"; gene_id "STRG.32620";
chr4A	StringTie	exon	597159900	597160275	1000	+	.	transcript_id "STRG.32620.1"; gene_id "STRG.32620";
chr4A	StringTie	exon	597160585	597161136	1000	+	.	transcript_id "STRG.32620.1"; gene_id "STRG.32620";
chr4A	StringTie	exon	597161229	597161719	1000	+	.	transcript_id "STRG.32620.1"; gene_id "STRG.32620";
chr4A	StringTie	transcript	597157406	597161719	1000	+	.	transcript_id "STRG.32620.2"; gene_id "STRG.32620"
chr4A	StringTie	exon	597157406	597157853	1000	+	.	transcript_id "STRG.32620.2"; gene_id "STRG.32620";
chr4A	StringTie	exon	597158658	597159378	1000	+	.	transcript_id "STRG.32620.2"; gene_id "STRG.32620";
chr4A	StringTie	exon	597159900	597160275	1000	+	.	transcript_id "STRG.32620.2"; gene_id "STRG.32620";
chr4A	StringTie	exon	597160585	597161719	1000	+	.	transcript_id "STRG.32620.2"; gene_id "STRG.32620";
chr4A	StringTie	transcript	597162054	597165187	1000	+	.	transcript_id "STRG.32621.1"; gene_id "STRG.32621"
chr4A	StringTie	exon	597162054	597162088	1000	+	.	transcript_id "STRG.32621.1"; gene_id "STRG.32621";
chr4A	StringTie	exon	597162164	597162199	1000	+	.	transcript_id "STRG.32621.1"; gene_id "STRG.32621";
chr4A	StringTie	exon	597162968	597163187	1000	+	.	transcript_id "STRG.32621.1"; gene_id "STRG.32621";
chr4A	StringTie	exon	597163775	597163940	1000	+	.	transcript_id "STRG.32621.1"; gene_id "STRG.32621";
chr4A	StringTie	exon	597164413	597164618	1000	+	.	transcript_id "STRG.32621.1"; gene_id "STRG.32621";
chr4A	StringTie	exon	597164749	597165187	1000	+	.	transcript_id "STRG.32621.1"; gene_id "STRG.32621";
chr4A	StringTie	transcript	597162054	597165187	1000	+	.	transcript_id "STRG.32621.2"; gene_id "STRG.32621"
chr4A	StringTie	exon	597162054	597162199	1000	+	.	transcript_id "STRG.32621.2"; gene_id "STRG.32621";
chr4A	StringTie	exon	597162968	597163187	1000	+	.	transcript_id "STRG.32621.2"; gene_id "STRG.32621";
chr4A	StringTie	exon	597163775	597163940	1000	+	.	transcript_id "STRG.32621.2"; gene_id "STRG.32621";
chr4A	StringTie	exon	597164413	597164618	1000	+	.	transcript_id "STRG.32621.2"; gene_id "STRG.32621";
chr4A	StringTie	exon	597164749	597165187	1000	+	.	transcript_id "STRG.32621.2"; gene_id "STRG.32621";
chr4A	StringTie	transcript	597348775	597353080	1000	-	.	transcript_id "STRG.32622.1"; gene_id "STRG.32622"
chr4A	StringTie	exon	597348775	597349375	1000	-	.	transcript_id "STRG.32622.1"; gene_id "STRG.32622";
chr4A	StringTie	exon	597349527	597353080	1000	-	.	transcript_id "STRG.32622.1"; gene_id "STRG.32622";
chr4A	StringTie	transcript	597367482	597370630	1000	-	.	transcript_id "STRG.32623.1"; gene_id "STRG.32623"
chr4A	StringTie	exon	597367482	597370630	1000	-	.	transcript_id "STRG.32623.1"; gene_id "STRG.32623";
chr4A	StringTie	transcript	597454883	597456543	1000	+	.	transcript_id "STRG.32624.1"; gene_id "STRG.32624"
chr4A	StringTie	exon	597454883	597455121	1000	+	.	transcript_id "STRG.32624.1"; gene_id "STRG.32624";
chr4A	StringTie	exon	597455674	597455931	1000	+	.	transcript_id "STRG.32624.1"; gene_id "STRG.32624";
chr4A	StringTie	exon	597456026	597456543	1000	+	.	transcript_id "STRG.32624.1"; gene_id "STRG.32624";
chr4A	StringTie	transcript	597457009	597459667	1000	-	.	transcript_id "STRG.32625.1"; gene_id "STRG.32625"
chr4A	StringTie	exon	597457009	597457559	1000	-	.	transcript_id "STRG.32625.1"; gene_id "STRG.32625";
chr4A	StringTie	exon	597458545	597458663	1000	-	.	transcript_id "STRG.32625.1"; gene_id "STRG.32625";
chr4A	StringTie	exon	597459145	597459667	1000	-	.	transcript_id "STRG.32625.1"; gene_id "STRG.32625";
chr4A	StringTie	transcript	597474424	597477545	1000	+	.	transcript_id "STRG.32626.1"; gene_id "STRG.32626"
chr4A	StringTie	exon	597474424	597474544	1000	+	.	transcript_id "STRG.32626.1"; gene_id "STRG.32626";
chr4A	StringTie	exon	597474649	597474838	1000	+	.	transcript_id "STRG.32626.1"; gene_id "STRG.32626";
chr4A	StringTie	exon	597477041	597477545	1000	+	.	transcript_id "STRG.32626.1"; gene_id "STRG.32626";
chr4A	StringTie	transcript	597651336	597655246	1000	+	.	transcript_id "STRG.32627.1"; gene_id "STRG.32627"
chr4A	StringTie	exon	597651336	597651603	1000	+	.	transcript_id "STRG.32627.1"; gene_id "STRG.32627";
chr4A	StringTie	exon	597653994	597654032	1000	+	.	transcript_id "STRG.32627.1"; gene_id "STRG.32627";
chr4A	StringTie	exon	597654736	597655246	1000	+	.	transcript_id "STRG.32627.1"; gene_id "STRG.32627";
chr4A	StringTie	transcript	597699276	597703005	1000	+	.	transcript_id "STRG.32628.1"; gene_id "STRG.32628"
chr4A	StringTie	exon	597699276	597702359	1000	+	.	transcript_id "STRG.32628.1"; gene_id "STRG.32628";
chr4A	StringTie	exon	597702471	597703005	1000	+	.	transcript_id "STRG.32628.1"; gene_id "STRG.32628";
chr4A	StringTie	transcript	597749509	597753701	1000	+	.	transcript_id "STRG.32629.1"; gene_id "STRG.32629"
chr4A	StringTie	exon	597749509	597752856	1000	+	.	transcript_id "STRG.32629.1"; gene_id "STRG.32629";
chr4A	StringTie	exon	597753006	597753701	1000	+	.	transcript_id "STRG.32629.1"; gene_id "STRG.32629";
chr4A	StringTie	transcript	597793577	597795806	1000	+	.	transcript_id "STRG.32630.1"; gene_id "STRG.32630"
chr4A	StringTie	exon	597793577	597793810	1000	+	.	transcript_id "STRG.32630.1"; gene_id "STRG.32630";
chr4A	StringTie	exon	597794190	597795806	1000	+	.	transcript_id "STRG.32630.1"; gene_id "STRG.32630";
chr4A	StringTie	transcript	597793577	597795806	1000	+	.	transcript_id "STRG.32630.2"; gene_id "STRG.32630"
chr4A	StringTie	exon	597793577	597793815	1000	+	.	transcript_id "STRG.32630.2"; gene_id "STRG.32630";
chr4A	StringTie	exon	597794190	597795806	1000	+	.	transcript_id "STRG.32630.2"; gene_id "STRG.32630";
chr4A	StringTie	transcript	597793577	597795806	1000	+	.	transcript_id "STRG.32630.3"; gene_id "STRG.32630"
chr4A	StringTie	exon	597793577	597793820	1000	+	.	transcript_id "STRG.32630.3"; gene_id "STRG.32630";
chr4A	StringTie	exon	597794190	597795806	1000	+	.	transcript_id "STRG.32630.3"; gene_id "STRG.32630";
chr4A	StringTie	transcript	597793577	597795806	1000	+	.	transcript_id "STRG.32630.4"; gene_id "STRG.32630"
chr4A	StringTie	exon	597793577	597794072	1000	+	.	transcript_id "STRG.32630.4"; gene_id "STRG.32630";
chr4A	StringTie	exon	597794190	597795806	1000	+	.	transcript_id "STRG.32630.4"; gene_id "STRG.32630";
chr4A	StringTie	transcript	597801701	597805730	1000	+	.	transcript_id "STRG.32632.1"; gene_id "STRG.32632"
chr4A	StringTie	exon	597801701	597802350	1000	+	.	transcript_id "STRG.32632.1"; gene_id "STRG.32632";
chr4A	StringTie	exon	597802452	597802655	1000	+	.	transcript_id "STRG.32632.1"; gene_id "STRG.32632";
chr4A	StringTie	exon	597802771	597802965	1000	+	.	transcript_id "STRG.32632.1"; gene_id "STRG.32632";
chr4A	StringTie	exon	597803679	597803843	1000	+	.	transcript_id "STRG.32632.1"; gene_id "STRG.32632";
chr4A	StringTie	exon	597803993	597804253	1000	+	.	transcript_id "STRG.32632.1"; gene_id "STRG.32632";
chr4A	StringTie	exon	597804415	597804633	1000	+	.	transcript_id "STRG.32632.1"; gene_id "STRG.32632";
chr4A	StringTie	exon	597804917	597805136	1000	+	.	transcript_id "STRG.32632.1"; gene_id "STRG.32632";
chr4A	StringTie	exon	597805290	597805730	1000	+	.	transcript_id "STRG.32632.1"; gene_id "STRG.32632";
chr4A	StringTie	transcript	598542572	598550480	1000	+	.	transcript_id "STRG.32633.1"; gene_id "STRG.32633"
chr4A	StringTie	exon	598542572	598547312	1000	+	.	transcript_id "STRG.32633.1"; gene_id "STRG.32633";
chr4A	StringTie	exon	598547569	598547660	1000	+	.	transcript_id "STRG.32633.1"; gene_id "STRG.32633";
chr4A	StringTie	exon	598547765	598547901	1000	+	.	transcript_id "STRG.32633.1"; gene_id "STRG.32633";
chr4A	StringTie	exon	598548079	598548262	1000	+	.	transcript_id "STRG.32633.1"; gene_id "STRG.32633";
chr4A	StringTie	exon	598548355	598548436	1000	+	.	transcript_id "STRG.32633.1"; gene_id "STRG.32633";
chr4A	StringTie	exon	598548557	598548601	1000	+	.	transcript_id "STRG.32633.1"; gene_id "STRG.32633";
chr4A	StringTie	exon	598549109	598549282	1000	+	.	transcript_id "STRG.32633.1"; gene_id "STRG.32633";
chr4A	StringTie	exon	598549413	598549485	1000	+	.	transcript_id "STRG.32633.1"; gene_id "STRG.32633";
chr4A	StringTie	exon	598549607	598550480	1000	+	.	transcript_id "STRG.32633.1"; gene_id "STRG.32633";
chr4A	StringTie	transcript	598550845	598555014	1000	-	.	transcript_id "STRG.32631.1"; gene_id "STRG.32631"
chr4A	StringTie	exon	598550845	598551507	1000	-	.	transcript_id "STRG.32631.1"; gene_id "STRG.32631";
chr4A	StringTie	exon	598551930	598552065	1000	-	.	transcript_id "STRG.32631.1"; gene_id "STRG.32631";
chr4A	StringTie	exon	598552469	598552597	1000	-	.	transcript_id "STRG.32631.1"; gene_id "STRG.32631";
chr4A	StringTie	exon	598553504	598553562	1000	-	.	transcript_id "STRG.32631.1"; gene_id "STRG.32631";
chr4A	StringTie	exon	598554172	598555014	1000	-	.	transcript_id "STRG.32631.1"; gene_id "STRG.32631";
chr4A	StringTie	transcript	598678994	598681109	1000	-	.	transcript_id "STRG.32634.1"; gene_id "STRG.32634"
chr4A	StringTie	exon	598678994	598680069	1000	-	.	transcript_id "STRG.32634.1"; gene_id "STRG.32634";
chr4A	StringTie	exon	598680186	598681109	1000	-	.	transcript_id "STRG.32634.1"; gene_id "STRG.32634";
chr4A	StringTie	transcript	598690339	598691903	1000	+	.	transcript_id "STRG.32635.1"; gene_id "STRG.32635"
chr4A	StringTie	exon	598690339	598691903	1000	+	.	transcript_id "STRG.32635.1"; gene_id "STRG.32635";
chr4A	StringTie	transcript	599040210	599041565	1000	+	.	transcript_id "STRG.32636.1"; gene_id "STRG.32636"
chr4A	StringTie	exon	599040210	599041565	1000	+	.	transcript_id "STRG.32636.1"; gene_id "STRG.32636";
chr4A	StringTie	transcript	599046230	599052848	1000	+	.	transcript_id "STRG.32637.1"; gene_id "STRG.32637"
chr4A	StringTie	exon	599046230	599046421	1000	+	.	transcript_id "STRG.32637.1"; gene_id "STRG.32637";
chr4A	StringTie	exon	599047002	599047101	1000	+	.	transcript_id "STRG.32637.1"; gene_id "STRG.32637";
chr4A	StringTie	exon	599047398	599048465	1000	+	.	transcript_id "STRG.32637.1"; gene_id "STRG.32637";
chr4A	StringTie	exon	599049579	599051711	1000	+	.	transcript_id "STRG.32637.1"; gene_id "STRG.32637";
chr4A	StringTie	exon	599052004	599052101	1000	+	.	transcript_id "STRG.32637.1"; gene_id "STRG.32637";
chr4A	StringTie	exon	599052202	599052848	1000	+	.	transcript_id "STRG.32637.1"; gene_id "STRG.32637";
chr4A	StringTie	transcript	599046230	599052848	1000	+	.	transcript_id "STRG.32637.2"; gene_id "STRG.32637"
chr4A	StringTie	exon	599046230	599046421	1000	+	.	transcript_id "STRG.32637.2"; gene_id "STRG.32637";
chr4A	StringTie	exon	599047398	599048465	1000	+	.	transcript_id "STRG.32637.2"; gene_id "STRG.32637";
chr4A	StringTie	exon	599049579	599051711	1000	+	.	transcript_id "STRG.32637.2"; gene_id "STRG.32637";
chr4A	StringTie	exon	599052004	599052101	1000	+	.	transcript_id "STRG.32637.2"; gene_id "STRG.32637";
chr4A	StringTie	exon	599052202	599052848	1000	+	.	transcript_id "STRG.32637.2"; gene_id "STRG.32637";
chr4A	StringTie	transcript	599204257	599207170	1000	+	.	transcript_id "STRG.32638.1"; gene_id "STRG.32638"
chr4A	StringTie	exon	599204257	599205296	1000	+	.	transcript_id "STRG.32638.1"; gene_id "STRG.32638";
chr4A	StringTie	exon	599205415	599205558	1000	+	.	transcript_id "STRG.32638.1"; gene_id "STRG.32638";
chr4A	StringTie	exon	599205686	599207170	1000	+	.	transcript_id "STRG.32638.1"; gene_id "STRG.32638";
chr4A	StringTie	transcript	599208139	599212146	1000	+	.	transcript_id "STRG.32639.1"; gene_id "STRG.32639"
chr4A	StringTie	exon	599208139	599209216	1000	+	.	transcript_id "STRG.32639.1"; gene_id "STRG.32639";
chr4A	StringTie	exon	599209296	599209448	1000	+	.	transcript_id "STRG.32639.1"; gene_id "STRG.32639";
chr4A	StringTie	exon	599210751	599212146	1000	+	.	transcript_id "STRG.32639.1"; gene_id "STRG.32639";
chr4A	StringTie	transcript	599723212	599725635	1000	-	.	transcript_id "STRG.32640.1"; gene_id "STRG.32640"
chr4A	StringTie	exon	599723212	599723529	1000	-	.	transcript_id "STRG.32640.1"; gene_id "STRG.32640";
chr4A	StringTie	exon	599723721	599723817	1000	-	.	transcript_id "STRG.32640.1"; gene_id "STRG.32640";
chr4A	StringTie	exon	599724624	599724695	1000	-	.	transcript_id "STRG.32640.1"; gene_id "STRG.32640";
chr4A	StringTie	exon	599724804	599724926	1000	-	.	transcript_id "STRG.32640.1"; gene_id "STRG.32640";
chr4A	StringTie	exon	599725007	599725086	1000	-	.	transcript_id "STRG.32640.1"; gene_id "STRG.32640";
chr4A	StringTie	exon	599725196	599725303	1000	-	.	transcript_id "STRG.32640.1"; gene_id "STRG.32640";
chr4A	StringTie	exon	599725445	599725635	1000	-	.	transcript_id "STRG.32640.1"; gene_id "STRG.32640";
chr4A	StringTie	transcript	599723212	599725635	1000	-	.	transcript_id "STRG.32640.2"; gene_id "STRG.32640"
chr4A	StringTie	exon	599723212	599723529	1000	-	.	transcript_id "STRG.32640.2"; gene_id "STRG.32640";
chr4A	StringTie	exon	599723721	599723862	1000	-	.	transcript_id "STRG.32640.2"; gene_id "STRG.32640";
chr4A	StringTie	exon	599724624	599724695	1000	-	.	transcript_id "STRG.32640.2"; gene_id "STRG.32640";
chr4A	StringTie	exon	599724804	599724926	1000	-	.	transcript_id "STRG.32640.2"; gene_id "STRG.32640";
chr4A	StringTie	exon	599725007	599725086	1000	-	.	transcript_id "STRG.32640.2"; gene_id "STRG.32640";
chr4A	StringTie	exon	599725196	599725303	1000	-	.	transcript_id "STRG.32640.2"; gene_id "STRG.32640";
chr4A	StringTie	exon	599725445	599725635	1000	-	.	transcript_id "STRG.32640.2"; gene_id "STRG.32640";
chr4A	StringTie	transcript	599727405	599731505	1000	+	.	transcript_id "STRG.32642.1"; gene_id "STRG.32642"
chr4A	StringTie	exon	599727405	599727665	1000	+	.	transcript_id "STRG.32642.1"; gene_id "STRG.32642";
chr4A	StringTie	exon	599727793	599727929	1000	+	.	transcript_id "STRG.32642.1"; gene_id "STRG.32642";
chr4A	StringTie	exon	599728333	599728377	1000	+	.	transcript_id "STRG.32642.1"; gene_id "STRG.32642";
chr4A	StringTie	exon	599728573	599728626	1000	+	.	transcript_id "STRG.32642.1"; gene_id "STRG.32642";
chr4A	StringTie	exon	599728730	599728834	1000	+	.	transcript_id "STRG.32642.1"; gene_id "STRG.32642";
chr4A	StringTie	exon	599728927	599729139	1000	+	.	transcript_id "STRG.32642.1"; gene_id "STRG.32642";
chr4A	StringTie	exon	599729238	599729323	1000	+	.	transcript_id "STRG.32642.1"; gene_id "STRG.32642";
chr4A	StringTie	exon	599729495	599730399	1000	+	.	transcript_id "STRG.32642.1"; gene_id "STRG.32642";
chr4A	StringTie	exon	599730630	599731505	1000	+	.	transcript_id "STRG.32642.1"; gene_id "STRG.32642";
chr4A	StringTie	transcript	599755624	599759850	1000	-	.	transcript_id "STRG.32641.1"; gene_id "STRG.32641"
chr4A	StringTie	exon	599755624	599756196	1000	-	.	transcript_id "STRG.32641.1"; gene_id "STRG.32641";
chr4A	StringTie	exon	599757461	599757785	1000	-	.	transcript_id "STRG.32641.1"; gene_id "STRG.32641";
chr4A	StringTie	exon	599759256	599759850	1000	-	.	transcript_id "STRG.32641.1"; gene_id "STRG.32641";
chr4A	StringTie	transcript	599795197	599799047	1000	-	.	transcript_id "STRG.32643.1"; gene_id "STRG.32643"
chr4A	StringTie	exon	599795197	599796122	1000	-	.	transcript_id "STRG.32643.1"; gene_id "STRG.32643";
chr4A	StringTie	exon	599796233	599796334	1000	-	.	transcript_id "STRG.32643.1"; gene_id "STRG.32643";
chr4A	StringTie	exon	599796437	599796543	1000	-	.	transcript_id "STRG.32643.1"; gene_id "STRG.32643";
chr4A	StringTie	exon	599796632	599796677	1000	-	.	transcript_id "STRG.32643.1"; gene_id "STRG.32643";
chr4A	StringTie	exon	599796979	599797074	1000	-	.	transcript_id "STRG.32643.1"; gene_id "STRG.32643";
chr4A	StringTie	exon	599797185	599797369	1000	-	.	transcript_id "STRG.32643.1"; gene_id "STRG.32643";
chr4A	StringTie	exon	599797676	599797855	1000	-	.	transcript_id "STRG.32643.1"; gene_id "STRG.32643";
chr4A	StringTie	exon	599798227	599798415	1000	-	.	transcript_id "STRG.32643.1"; gene_id "STRG.32643";
chr4A	StringTie	exon	599798777	599798826	1000	-	.	transcript_id "STRG.32643.1"; gene_id "STRG.32643";
chr4A	StringTie	exon	599798957	599799047	1000	-	.	transcript_id "STRG.32643.1"; gene_id "STRG.32643";
chr4A	StringTie	transcript	599800175	599804618	1000	-	.	transcript_id "STRG.32644.1"; gene_id "STRG.32644"
chr4A	StringTie	exon	599800175	599800693	1000	-	.	transcript_id "STRG.32644.1"; gene_id "STRG.32644";
chr4A	StringTie	exon	599800798	599800900	1000	-	.	transcript_id "STRG.32644.1"; gene_id "STRG.32644";
chr4A	StringTie	exon	599801130	599801295	1000	-	.	transcript_id "STRG.32644.1"; gene_id "STRG.32644";
chr4A	StringTie	exon	599801965	599802298	1000	-	.	transcript_id "STRG.32644.1"; gene_id "STRG.32644";
chr4A	StringTie	exon	599802400	599803203	1000	-	.	transcript_id "STRG.32644.1"; gene_id "STRG.32644";
chr4A	StringTie	exon	599803812	599803934	1000	-	.	transcript_id "STRG.32644.1"; gene_id "STRG.32644";
chr4A	StringTie	exon	599804031	599804618	1000	-	.	transcript_id "STRG.32644.1"; gene_id "STRG.32644";
chr4A	StringTie	transcript	599807271	599811953	1000	-	.	transcript_id "STRG.32651.1"; gene_id "STRG.32651"
chr4A	StringTie	exon	599807271	599808062	1000	-	.	transcript_id "STRG.32651.1"; gene_id "STRG.32651";
chr4A	StringTie	exon	599808136	599808220	1000	-	.	transcript_id "STRG.32651.1"; gene_id "STRG.32651";
chr4A	StringTie	exon	599808355	599808420	1000	-	.	transcript_id "STRG.32651.1"; gene_id "STRG.32651";
chr4A	StringTie	exon	599808494	599808595	1000	-	.	transcript_id "STRG.32651.1"; gene_id "STRG.32651";
chr4A	StringTie	exon	599808722	599808859	1000	-	.	transcript_id "STRG.32651.1"; gene_id "STRG.32651";
chr4A	StringTie	exon	599808960	599809169	1000	-	.	transcript_id "STRG.32651.1"; gene_id "STRG.32651";
chr4A	StringTie	exon	599809392	599809607	1000	-	.	transcript_id "STRG.32651.1"; gene_id "STRG.32651";
chr4A	StringTie	exon	599809822	599809977	1000	-	.	transcript_id "STRG.32651.1"; gene_id "STRG.32651";
chr4A	StringTie	exon	599810136	599810243	1000	-	.	transcript_id "STRG.32651.1"; gene_id "STRG.32651";
chr4A	StringTie	exon	599810334	599810902	1000	-	.	transcript_id "STRG.32651.1"; gene_id "STRG.32651";
chr4A	StringTie	exon	599811605	599811953	1000	-	.	transcript_id "STRG.32651.1"; gene_id "STRG.32651";
chr4A	StringTie	transcript	599813687	599817416	1000	-	.	transcript_id "STRG.32645.1"; gene_id "STRG.32645"
chr4A	StringTie	exon	599813687	599814079	1000	-	.	transcript_id "STRG.32645.1"; gene_id "STRG.32645";
chr4A	StringTie	exon	599814682	599814728	1000	-	.	transcript_id "STRG.32645.1"; gene_id "STRG.32645";
chr4A	StringTie	exon	599814836	599814920	1000	-	.	transcript_id "STRG.32645.1"; gene_id "STRG.32645";
chr4A	StringTie	exon	599815310	599815388	1000	-	.	transcript_id "STRG.32645.1"; gene_id "STRG.32645";
chr4A	StringTie	exon	599815490	599815643	1000	-	.	transcript_id "STRG.32645.1"; gene_id "STRG.32645";
chr4A	StringTie	exon	599816063	599816142	1000	-	.	transcript_id "STRG.32645.1"; gene_id "STRG.32645";
chr4A	StringTie	exon	599816809	599817040	1000	-	.	transcript_id "STRG.32645.1"; gene_id "STRG.32645";
chr4A	StringTie	exon	599817128	599817416	1000	-	.	transcript_id "STRG.32645.1"; gene_id "STRG.32645";
chr4A	StringTie	transcript	599836106	599839426	1000	-	.	transcript_id "STRG.32646.1"; gene_id "STRG.32646"
chr4A	StringTie	exon	599836106	599836748	1000	-	.	transcript_id "STRG.32646.1"; gene_id "STRG.32646";
chr4A	StringTie	exon	599836824	599837108	1000	-	.	transcript_id "STRG.32646.1"; gene_id "STRG.32646";
chr4A	StringTie	exon	599837177	599837507	1000	-	.	transcript_id "STRG.32646.1"; gene_id "STRG.32646";
chr4A	StringTie	exon	599838020	599838125	1000	-	.	transcript_id "STRG.32646.1"; gene_id "STRG.32646";
chr4A	StringTie	exon	599838803	599839426	1000	-	.	transcript_id "STRG.32646.1"; gene_id "STRG.32646";
chr4A	StringTie	transcript	599836106	599839426	1000	-	.	transcript_id "STRG.32646.2"; gene_id "STRG.32646"
chr4A	StringTie	exon	599836106	599836748	1000	-	.	transcript_id "STRG.32646.2"; gene_id "STRG.32646";
chr4A	StringTie	exon	599836824	599837108	1000	-	.	transcript_id "STRG.32646.2"; gene_id "STRG.32646";
chr4A	StringTie	exon	599837177	599837507	1000	-	.	transcript_id "STRG.32646.2"; gene_id "STRG.32646";
chr4A	StringTie	exon	599838803	599839426	1000	-	.	transcript_id "STRG.32646.2"; gene_id "STRG.32646";
chr4A	StringTie	transcript	599859565	599862422	1000	-	.	transcript_id "STRG.32647.1"; gene_id "STRG.32647"
chr4A	StringTie	exon	599859565	599860665	1000	-	.	transcript_id "STRG.32647.1"; gene_id "STRG.32647";
chr4A	StringTie	exon	599861970	599862422	1000	-	.	transcript_id "STRG.32647.1"; gene_id "STRG.32647";
chr4A	StringTie	transcript	599887023	599889417	1000	-	.	transcript_id "STRG.32648.1"; gene_id "STRG.32648"
chr4A	StringTie	exon	599887023	599887763	1000	-	.	transcript_id "STRG.32648.1"; gene_id "STRG.32648";
chr4A	StringTie	exon	599888530	599889094	1000	-	.	transcript_id "STRG.32648.1"; gene_id "STRG.32648";
chr4A	StringTie	exon	599889210	599889417	1000	-	.	transcript_id "STRG.32648.1"; gene_id "STRG.32648";
chr4A	StringTie	transcript	599887023	599889417	1000	-	.	transcript_id "STRG.32648.2"; gene_id "STRG.32648"
chr4A	StringTie	exon	599887023	599889094	1000	-	.	transcript_id "STRG.32648.2"; gene_id "STRG.32648";
chr4A	StringTie	exon	599889210	599889417	1000	-	.	transcript_id "STRG.32648.2"; gene_id "STRG.32648";
chr4A	StringTie	transcript	599991739	599992869	1000	+	.	transcript_id "STRG.32649.1"; gene_id "STRG.32649"
chr4A	StringTie	exon	599991739	599991832	1000	+	.	transcript_id "STRG.32649.1"; gene_id "STRG.32649";
chr4A	StringTie	exon	599992174	599992869	1000	+	.	transcript_id "STRG.32649.1"; gene_id "STRG.32649";
chr4A	StringTie	transcript	600059706	600062107	1000	-	.	transcript_id "STRG.32650.1"; gene_id "STRG.32650"
chr4A	StringTie	exon	600059706	600060099	1000	-	.	transcript_id "STRG.32650.1"; gene_id "STRG.32650";
chr4A	StringTie	exon	600060405	600062107	1000	-	.	transcript_id "STRG.32650.1"; gene_id "STRG.32650";
chr4A	StringTie	transcript	600080366	600083660	1000	-	.	transcript_id "STRG.32652.1"; gene_id "STRG.32652"
chr4A	StringTie	exon	600080366	600083660	1000	-	.	transcript_id "STRG.32652.1"; gene_id "STRG.32652";
chr4A	StringTie	transcript	600390678	600394915	1000	+	.	transcript_id "STRG.32653.1"; gene_id "STRG.32653"
chr4A	StringTie	exon	600390678	600390901	1000	+	.	transcript_id "STRG.32653.1"; gene_id "STRG.32653";
chr4A	StringTie	exon	600390995	600391074	1000	+	.	transcript_id "STRG.32653.1"; gene_id "STRG.32653";
chr4A	StringTie	exon	600392375	600392489	1000	+	.	transcript_id "STRG.32653.1"; gene_id "STRG.32653";
chr4A	StringTie	exon	600392589	600392641	1000	+	.	transcript_id "STRG.32653.1"; gene_id "STRG.32653";
chr4A	StringTie	exon	600392780	600392908	1000	+	.	transcript_id "STRG.32653.1"; gene_id "STRG.32653";
chr4A	StringTie	exon	600393003	600394915	1000	+	.	transcript_id "STRG.32653.1"; gene_id "STRG.32653";
chr4A	StringTie	transcript	600393482	600394829	1000	-	.	transcript_id "STRG.32654.1"; gene_id "STRG.32654"
chr4A	StringTie	exon	600393482	600394829	1000	-	.	transcript_id "STRG.32654.1"; gene_id "STRG.32654";
chr4A	StringTie	transcript	600482455	600486297	1000	-	.	transcript_id "STRG.32655.1"; gene_id "STRG.32655"
chr4A	StringTie	exon	600482455	600483187	1000	-	.	transcript_id "STRG.32655.1"; gene_id "STRG.32655";
chr4A	StringTie	exon	600483314	600486297	1000	-	.	transcript_id "STRG.32655.1"; gene_id "STRG.32655";
chr4A	StringTie	transcript	602433949	602436219	1000	-	.	transcript_id "STRG.32656.1"; gene_id "STRG.32656"
chr4A	StringTie	exon	602433949	602436219	1000	-	.	transcript_id "STRG.32656.1"; gene_id "STRG.32656";
chr4A	StringTie	transcript	602433949	602436219	1000	-	.	transcript_id "STRG.32656.2"; gene_id "STRG.32656"
chr4A	StringTie	exon	602433949	602434630	1000	-	.	transcript_id "STRG.32656.2"; gene_id "STRG.32656";
chr4A	StringTie	exon	602434782	602436219	1000	-	.	transcript_id "STRG.32656.2"; gene_id "STRG.32656";
chr4A	StringTie	transcript	602433949	602436219	1000	-	.	transcript_id "STRG.32656.3"; gene_id "STRG.32656"
chr4A	StringTie	exon	602433949	602434630	1000	-	.	transcript_id "STRG.32656.3"; gene_id "STRG.32656";
chr4A	StringTie	exon	602434782	602435995	1000	-	.	transcript_id "STRG.32656.3"; gene_id "STRG.32656";
chr4A	StringTie	exon	602436109	602436219	1000	-	.	transcript_id "STRG.32656.3"; gene_id "STRG.32656";
chr4A	StringTie	transcript	602442907	602446753	1000	-	.	transcript_id "STRG.32657.1"; gene_id "STRG.32657"
chr4A	StringTie	exon	602442907	602443319	1000	-	.	transcript_id "STRG.32657.1"; gene_id "STRG.32657";
chr4A	StringTie	exon	602443481	602445479	1000	-	.	transcript_id "STRG.32657.1"; gene_id "STRG.32657";
chr4A	StringTie	exon	602445634	602446753	1000	-	.	transcript_id "STRG.32657.1"; gene_id "STRG.32657";
chr4A	StringTie	transcript	602546633	602549769	1000	-	.	transcript_id "STRG.32658.1"; gene_id "STRG.32658"
chr4A	StringTie	exon	602546633	602547193	1000	-	.	transcript_id "STRG.32658.1"; gene_id "STRG.32658";
chr4A	StringTie	exon	602547820	602548686	1000	-	.	transcript_id "STRG.32658.1"; gene_id "STRG.32658";
chr4A	StringTie	exon	602548790	602548849	1000	-	.	transcript_id "STRG.32658.1"; gene_id "STRG.32658";
chr4A	StringTie	exon	602549004	602549054	1000	-	.	transcript_id "STRG.32658.1"; gene_id "STRG.32658";
chr4A	StringTie	exon	602549164	602549231	1000	-	.	transcript_id "STRG.32658.1"; gene_id "STRG.32658";
chr4A	StringTie	exon	602549334	602549769	1000	-	.	transcript_id "STRG.32658.1"; gene_id "STRG.32658";
chr4A	StringTie	transcript	602550713	602559034	1000	-	.	transcript_id "STRG.32659.1"; gene_id "STRG.32659"
chr4A	StringTie	exon	602550713	602551319	1000	-	.	transcript_id "STRG.32659.1"; gene_id "STRG.32659";
chr4A	StringTie	exon	602551411	602551795	1000	-	.	transcript_id "STRG.32659.1"; gene_id "STRG.32659";
chr4A	StringTie	exon	602552242	602552333	1000	-	.	transcript_id "STRG.32659.1"; gene_id "STRG.32659";
chr4A	StringTie	exon	602553526	602553633	1000	-	.	transcript_id "STRG.32659.1"; gene_id "STRG.32659";
chr4A	StringTie	exon	602554941	602555054	1000	-	.	transcript_id "STRG.32659.1"; gene_id "STRG.32659";
chr4A	StringTie	exon	602555453	602555620	1000	-	.	transcript_id "STRG.32659.1"; gene_id "STRG.32659";
chr4A	StringTie	exon	602555767	602555904	1000	-	.	transcript_id "STRG.32659.1"; gene_id "STRG.32659";
chr4A	StringTie	exon	602556012	602556230	1000	-	.	transcript_id "STRG.32659.1"; gene_id "STRG.32659";
chr4A	StringTie	exon	602557696	602557947	1000	-	.	transcript_id "STRG.32659.1"; gene_id "STRG.32659";
chr4A	StringTie	exon	602558376	602558666	1000	-	.	transcript_id "STRG.32659.1"; gene_id "STRG.32659";
chr4A	StringTie	exon	602558774	602559034	1000	-	.	transcript_id "STRG.32659.1"; gene_id "STRG.32659";
chr4A	StringTie	transcript	602690315	602692661	1000	+	.	transcript_id "STRG.32660.1"; gene_id "STRG.32660"
chr4A	StringTie	exon	602690315	602690773	1000	+	.	transcript_id "STRG.32660.1"; gene_id "STRG.32660";
chr4A	StringTie	exon	602691578	602692661	1000	+	.	transcript_id "STRG.32660.1"; gene_id "STRG.32660";
chr4A	StringTie	transcript	602698319	602701467	1000	-	.	transcript_id "STRG.32661.10"; gene_id "STRG.32661"
chr4A	StringTie	exon	602698319	602699373	1000	-	.	transcript_id "STRG.32661.10"; gene_id "STRG.32661";
chr4A	StringTie	exon	602699711	602699831	1000	-	.	transcript_id "STRG.32661.10"; gene_id "STRG.32661";
chr4A	StringTie	exon	602699911	602700491	1000	-	.	transcript_id "STRG.32661.10"; gene_id "STRG.32661";
chr4A	StringTie	exon	602701300	602701467	1000	-	.	transcript_id "STRG.32661.10"; gene_id "STRG.32661";
chr4A	StringTie	transcript	602698319	602702367	1000	-	.	transcript_id "STRG.32661.1"; gene_id "STRG.32661"
chr4A	StringTie	exon	602698319	602698707	1000	-	.	transcript_id "STRG.32661.1"; gene_id "STRG.32661";
chr4A	StringTie	exon	602699186	602699373	1000	-	.	transcript_id "STRG.32661.1"; gene_id "STRG.32661";
chr4A	StringTie	exon	602699711	602699786	1000	-	.	transcript_id "STRG.32661.1"; gene_id "STRG.32661";
chr4A	StringTie	exon	602699911	602700131	1000	-	.	transcript_id "STRG.32661.1"; gene_id "STRG.32661";
chr4A	StringTie	exon	602700218	602700282	1000	-	.	transcript_id "STRG.32661.1"; gene_id "STRG.32661";
chr4A	StringTie	exon	602700362	602700491	1000	-	.	transcript_id "STRG.32661.1"; gene_id "STRG.32661";
chr4A	StringTie	exon	602701300	602701611	1000	-	.	transcript_id "STRG.32661.1"; gene_id "STRG.32661";
chr4A	StringTie	exon	602701773	602702367	1000	-	.	transcript_id "STRG.32661.1"; gene_id "STRG.32661";
chr4A	StringTie	transcript	602698319	602702367	1000	-	.	transcript_id "STRG.32661.11"; gene_id "STRG.32661"
chr4A	StringTie	exon	602698319	602698707	1000	-	.	transcript_id "STRG.32661.11"; gene_id "STRG.32661";
chr4A	StringTie	exon	602699186	602699373	1000	-	.	transcript_id "STRG.32661.11"; gene_id "STRG.32661";
chr4A	StringTie	exon	602699711	602699786	1000	-	.	transcript_id "STRG.32661.11"; gene_id "STRG.32661";
chr4A	StringTie	exon	602699911	602699985	1000	-	.	transcript_id "STRG.32661.11"; gene_id "STRG.32661";
chr4A	StringTie	exon	602700089	602700131	1000	-	.	transcript_id "STRG.32661.11"; gene_id "STRG.32661";
chr4A	StringTie	exon	602700239	602700282	1000	-	.	transcript_id "STRG.32661.11"; gene_id "STRG.32661";
chr4A	StringTie	exon	602700362	602700491	1000	-	.	transcript_id "STRG.32661.11"; gene_id "STRG.32661";
chr4A	StringTie	exon	602701300	602701611	1000	-	.	transcript_id "STRG.32661.11"; gene_id "STRG.32661";
chr4A	StringTie	exon	602701773	602702367	1000	-	.	transcript_id "STRG.32661.11"; gene_id "STRG.32661";
chr4A	StringTie	transcript	602698319	602702367	1000	-	.	transcript_id "STRG.32661.12"; gene_id "STRG.32661"
chr4A	StringTie	exon	602698319	602698707	1000	-	.	transcript_id "STRG.32661.12"; gene_id "STRG.32661";
chr4A	StringTie	exon	602699186	602699373	1000	-	.	transcript_id "STRG.32661.12"; gene_id "STRG.32661";
chr4A	StringTie	exon	602699711	602699786	1000	-	.	transcript_id "STRG.32661.12"; gene_id "STRG.32661";
chr4A	StringTie	exon	602699911	602700131	1000	-	.	transcript_id "STRG.32661.12"; gene_id "STRG.32661";
chr4A	StringTie	exon	602700239	602700282	1000	-	.	transcript_id "STRG.32661.12"; gene_id "STRG.32661";
chr4A	StringTie	exon	602700362	602700491	1000	-	.	transcript_id "STRG.32661.12"; gene_id "STRG.32661";
chr4A	StringTie	exon	602701300	602701611	1000	-	.	transcript_id "STRG.32661.12"; gene_id "STRG.32661";
chr4A	StringTie	exon	602701773	602702367	1000	-	.	transcript_id "STRG.32661.12"; gene_id "STRG.32661";
chr4A	StringTie	transcript	602698319	602702367	1000	-	.	transcript_id "STRG.32661.13"; gene_id "STRG.32661"
chr4A	StringTie	exon	602698319	602699373	1000	-	.	transcript_id "STRG.32661.13"; gene_id "STRG.32661";
chr4A	StringTie	exon	602699711	602699786	1000	-	.	transcript_id "STRG.32661.13"; gene_id "STRG.32661";
chr4A	StringTie	exon	602699911	602700131	1000	-	.	transcript_id "STRG.32661.13"; gene_id "STRG.32661";
chr4A	StringTie	exon	602700239	602700282	1000	-	.	transcript_id "STRG.32661.13"; gene_id "STRG.32661";
chr4A	StringTie	exon	602700362	602700491	1000	-	.	transcript_id "STRG.32661.13"; gene_id "STRG.32661";
chr4A	StringTie	exon	602701300	602701611	1000	-	.	transcript_id "STRG.32661.13"; gene_id "STRG.32661";
chr4A	StringTie	exon	602701773	602702367	1000	-	.	transcript_id "STRG.32661.13"; gene_id "STRG.32661";
chr4A	StringTie	transcript	602698319	602702367	1000	-	.	transcript_id "STRG.32661.2"; gene_id "STRG.32661"
chr4A	StringTie	exon	602698319	602698707	1000	-	.	transcript_id "STRG.32661.2"; gene_id "STRG.32661";
chr4A	StringTie	exon	602699186	602699373	1000	-	.	transcript_id "STRG.32661.2"; gene_id "STRG.32661";
chr4A	StringTie	exon	602699711	602699786	1000	-	.	transcript_id "STRG.32661.2"; gene_id "STRG.32661";
chr4A	StringTie	exon	602699911	602700131	1000	-	.	transcript_id "STRG.32661.2"; gene_id "STRG.32661";
chr4A	StringTie	exon	602700239	602700491	1000	-	.	transcript_id "STRG.32661.2"; gene_id "STRG.32661";
chr4A	StringTie	exon	602701300	602701611	1000	-	.	transcript_id "STRG.32661.2"; gene_id "STRG.32661";
chr4A	StringTie	exon	602701773	602702367	1000	-	.	transcript_id "STRG.32661.2"; gene_id "STRG.32661";
chr4A	StringTie	transcript	602698319	602702367	1000	-	.	transcript_id "STRG.32661.3"; gene_id "STRG.32661"
chr4A	StringTie	exon	602698319	602698707	1000	-	.	transcript_id "STRG.32661.3"; gene_id "STRG.32661";
chr4A	StringTie	exon	602699186	602699373	1000	-	.	transcript_id "STRG.32661.3"; gene_id "STRG.32661";
chr4A	StringTie	exon	602699711	602699786	1000	-	.	transcript_id "STRG.32661.3"; gene_id "STRG.32661";
chr4A	StringTie	exon	602699911	602699985	1000	-	.	transcript_id "STRG.32661.3"; gene_id "STRG.32661";
chr4A	StringTie	exon	602700089	602700131	1000	-	.	transcript_id "STRG.32661.3"; gene_id "STRG.32661";
chr4A	StringTie	exon	602700239	602700491	1000	-	.	transcript_id "STRG.32661.3"; gene_id "STRG.32661";
chr4A	StringTie	exon	602701300	602701420	1000	-	.	transcript_id "STRG.32661.3"; gene_id "STRG.32661";
chr4A	StringTie	exon	602701506	602701611	1000	-	.	transcript_id "STRG.32661.3"; gene_id "STRG.32661";
chr4A	StringTie	exon	602701773	602702367	1000	-	.	transcript_id "STRG.32661.3"; gene_id "STRG.32661";
chr4A	StringTie	transcript	602698319	602702367	1000	-	.	transcript_id "STRG.32661.4"; gene_id "STRG.32661"
chr4A	StringTie	exon	602698319	602698707	1000	-	.	transcript_id "STRG.32661.4"; gene_id "STRG.32661";
chr4A	StringTie	exon	602699186	602699373	1000	-	.	transcript_id "STRG.32661.4"; gene_id "STRG.32661";
chr4A	StringTie	exon	602699711	602699831	1000	-	.	transcript_id "STRG.32661.4"; gene_id "STRG.32661";
chr4A	StringTie	exon	602699911	602700131	1000	-	.	transcript_id "STRG.32661.4"; gene_id "STRG.32661";
chr4A	StringTie	exon	602700218	602700491	1000	-	.	transcript_id "STRG.32661.4"; gene_id "STRG.32661";
chr4A	StringTie	exon	602701300	602701467	1000	-	.	transcript_id "STRG.32661.4"; gene_id "STRG.32661";
chr4A	StringTie	exon	602701773	602702367	1000	-	.	transcript_id "STRG.32661.4"; gene_id "STRG.32661";
chr4A	StringTie	transcript	602698319	602702367	1000	-	.	transcript_id "STRG.32661.5"; gene_id "STRG.32661"
chr4A	StringTie	exon	602698319	602698707	1000	-	.	transcript_id "STRG.32661.5"; gene_id "STRG.32661";
chr4A	StringTie	exon	602699186	602699373	1000	-	.	transcript_id "STRG.32661.5"; gene_id "STRG.32661";
chr4A	StringTie	exon	602699711	602699786	1000	-	.	transcript_id "STRG.32661.5"; gene_id "STRG.32661";
chr4A	StringTie	exon	602699911	602699985	1000	-	.	transcript_id "STRG.32661.5"; gene_id "STRG.32661";
chr4A	StringTie	exon	602700089	602700131	1000	-	.	transcript_id "STRG.32661.5"; gene_id "STRG.32661";
chr4A	StringTie	exon	602700239	602700282	1000	-	.	transcript_id "STRG.32661.5"; gene_id "STRG.32661";
chr4A	StringTie	exon	602700362	602700491	1000	-	.	transcript_id "STRG.32661.5"; gene_id "STRG.32661";
chr4A	StringTie	exon	602701300	602701420	1000	-	.	transcript_id "STRG.32661.5"; gene_id "STRG.32661";
chr4A	StringTie	exon	602701506	602701611	1000	-	.	transcript_id "STRG.32661.5"; gene_id "STRG.32661";
chr4A	StringTie	exon	602701773	602702367	1000	-	.	transcript_id "STRG.32661.5"; gene_id "STRG.32661";
chr4A	StringTie	transcript	602698319	602702367	1000	-	.	transcript_id "STRG.32661.6"; gene_id "STRG.32661"
chr4A	StringTie	exon	602698319	602699831	1000	-	.	transcript_id "STRG.32661.6"; gene_id "STRG.32661";
chr4A	StringTie	exon	602699911	602700491	1000	-	.	transcript_id "STRG.32661.6"; gene_id "STRG.32661";
chr4A	StringTie	exon	602701300	602701467	1000	-	.	transcript_id "STRG.32661.6"; gene_id "STRG.32661";
chr4A	StringTie	exon	602701773	602702367	1000	-	.	transcript_id "STRG.32661.6"; gene_id "STRG.32661";
chr4A	StringTie	transcript	602698319	602702367	1000	-	.	transcript_id "STRG.32661.7"; gene_id "STRG.32661"
chr4A	StringTie	exon	602698319	602698707	1000	-	.	transcript_id "STRG.32661.7"; gene_id "STRG.32661";
chr4A	StringTie	exon	602699186	602699373	1000	-	.	transcript_id "STRG.32661.7"; gene_id "STRG.32661";
chr4A	StringTie	exon	602699711	602699786	1000	-	.	transcript_id "STRG.32661.7"; gene_id "STRG.32661";
chr4A	StringTie	exon	602699911	602700131	1000	-	.	transcript_id "STRG.32661.7"; gene_id "STRG.32661";
chr4A	StringTie	exon	602700239	602700491	1000	-	.	transcript_id "STRG.32661.7"; gene_id "STRG.32661";
chr4A	StringTie	exon	602701300	602701467	1000	-	.	transcript_id "STRG.32661.7"; gene_id "STRG.32661";
chr4A	StringTie	exon	602701773	602702367	1000	-	.	transcript_id "STRG.32661.7"; gene_id "STRG.32661";
chr4A	StringTie	transcript	602698319	602702367	1000	-	.	transcript_id "STRG.32661.8"; gene_id "STRG.32661"
chr4A	StringTie	exon	602698319	602698707	1000	-	.	transcript_id "STRG.32661.8"; gene_id "STRG.32661";
chr4A	StringTie	exon	602699186	602699373	1000	-	.	transcript_id "STRG.32661.8"; gene_id "STRG.32661";
chr4A	StringTie	exon	602699711	602699831	1000	-	.	transcript_id "STRG.32661.8"; gene_id "STRG.32661";
chr4A	StringTie	exon	602699911	602700131	1000	-	.	transcript_id "STRG.32661.8"; gene_id "STRG.32661";
chr4A	StringTie	exon	602700239	602700491	1000	-	.	transcript_id "STRG.32661.8"; gene_id "STRG.32661";
chr4A	StringTie	exon	602701300	602701420	1000	-	.	transcript_id "STRG.32661.8"; gene_id "STRG.32661";
chr4A	StringTie	exon	602701506	602701611	1000	-	.	transcript_id "STRG.32661.8"; gene_id "STRG.32661";
chr4A	StringTie	exon	602701773	602702367	1000	-	.	transcript_id "STRG.32661.8"; gene_id "STRG.32661";
chr4A	StringTie	transcript	602698319	602702367	1000	-	.	transcript_id "STRG.32661.9"; gene_id "STRG.32661"
chr4A	StringTie	exon	602698319	602698707	1000	-	.	transcript_id "STRG.32661.9"; gene_id "STRG.32661";
chr4A	StringTie	exon	602699186	602699373	1000	-	.	transcript_id "STRG.32661.9"; gene_id "STRG.32661";
chr4A	StringTie	exon	602699711	602699786	1000	-	.	transcript_id "STRG.32661.9"; gene_id "STRG.32661";
chr4A	StringTie	exon	602699911	602699985	1000	-	.	transcript_id "STRG.32661.9"; gene_id "STRG.32661";
chr4A	StringTie	exon	602700089	602700131	1000	-	.	transcript_id "STRG.32661.9"; gene_id "STRG.32661";
chr4A	StringTie	exon	602700218	602700491	1000	-	.	transcript_id "STRG.32661.9"; gene_id "STRG.32661";
chr4A	StringTie	exon	602701300	602701467	1000	-	.	transcript_id "STRG.32661.9"; gene_id "STRG.32661";
chr4A	StringTie	exon	602701773	602702367	1000	-	.	transcript_id "STRG.32661.9"; gene_id "STRG.32661";
chr4A	StringTie	transcript	602698708	602701611	1000	-	.	transcript_id "STRG.32661.14"; gene_id "STRG.32661"
chr4A	StringTie	exon	602698708	602699786	1000	-	.	transcript_id "STRG.32661.14"; gene_id "STRG.32661";
chr4A	StringTie	exon	602699911	602700491	1000	-	.	transcript_id "STRG.32661.14"; gene_id "STRG.32661";
chr4A	StringTie	exon	602701300	602701611	1000	-	.	transcript_id "STRG.32661.14"; gene_id "STRG.32661";
chr4A	StringTie	transcript	605071980	605089268	1000	-	.	transcript_id "STRG.32662.1"; gene_id "STRG.32662"
chr4A	StringTie	exon	605071980	605073023	1000	-	.	transcript_id "STRG.32662.1"; gene_id "STRG.32662";
chr4A	StringTie	exon	605073117	605073681	1000	-	.	transcript_id "STRG.32662.1"; gene_id "STRG.32662";
chr4A	StringTie	exon	605088350	605089268	1000	-	.	transcript_id "STRG.32662.1"; gene_id "STRG.32662";
chr4A	StringTie	transcript	605071980	605089268	1000	-	.	transcript_id "STRG.32662.2"; gene_id "STRG.32662"
chr4A	StringTie	exon	605071980	605073023	1000	-	.	transcript_id "STRG.32662.2"; gene_id "STRG.32662";
chr4A	StringTie	exon	605073117	605073563	1000	-	.	transcript_id "STRG.32662.2"; gene_id "STRG.32662";
chr4A	StringTie	exon	605088350	605089268	1000	-	.	transcript_id "STRG.32662.2"; gene_id "STRG.32662";
chr4A	StringTie	transcript	605153147	605160096	1000	+	.	transcript_id "STRG.32663.1"; gene_id "STRG.32663"
chr4A	StringTie	exon	605153147	605153533	1000	+	.	transcript_id "STRG.32663.1"; gene_id "STRG.32663";
chr4A	StringTie	exon	605153638	605154065	1000	+	.	transcript_id "STRG.32663.1"; gene_id "STRG.32663";
chr4A	StringTie	exon	605154167	605154330	1000	+	.	transcript_id "STRG.32663.1"; gene_id "STRG.32663";
chr4A	StringTie	exon	605155375	605155448	1000	+	.	transcript_id "STRG.32663.1"; gene_id "STRG.32663";
chr4A	StringTie	exon	605155581	605155635	1000	+	.	transcript_id "STRG.32663.1"; gene_id "STRG.32663";
chr4A	StringTie	exon	605155751	605155825	1000	+	.	transcript_id "STRG.32663.1"; gene_id "STRG.32663";
chr4A	StringTie	exon	605156014	605156087	1000	+	.	transcript_id "STRG.32663.1"; gene_id "STRG.32663";
chr4A	StringTie	exon	605156193	605156241	1000	+	.	transcript_id "STRG.32663.1"; gene_id "STRG.32663";
chr4A	StringTie	exon	605159393	605159477	1000	+	.	transcript_id "STRG.32663.1"; gene_id "STRG.32663";
chr4A	StringTie	exon	605159595	605159651	1000	+	.	transcript_id "STRG.32663.1"; gene_id "STRG.32663";
chr4A	StringTie	exon	605159748	605160096	1000	+	.	transcript_id "STRG.32663.1"; gene_id "STRG.32663";
chr4A	StringTie	transcript	605157849	605160096	1000	+	.	transcript_id "STRG.32663.2"; gene_id "STRG.32663"
chr4A	StringTie	exon	605157849	605159477	1000	+	.	transcript_id "STRG.32663.2"; gene_id "STRG.32663";
chr4A	StringTie	exon	605159595	605159651	1000	+	.	transcript_id "STRG.32663.2"; gene_id "STRG.32663";
chr4A	StringTie	exon	605159748	605160096	1000	+	.	transcript_id "STRG.32663.2"; gene_id "STRG.32663";
chr4A	StringTie	transcript	605168700	605172532	1000	+	.	transcript_id "STRG.32664.1"; gene_id "STRG.32664"
chr4A	StringTie	exon	605168700	605168929	1000	+	.	transcript_id "STRG.32664.1"; gene_id "STRG.32664";
chr4A	StringTie	exon	605169038	605169215	1000	+	.	transcript_id "STRG.32664.1"; gene_id "STRG.32664";
chr4A	StringTie	exon	605169785	605169906	1000	+	.	transcript_id "STRG.32664.1"; gene_id "STRG.32664";
chr4A	StringTie	exon	605170024	605170231	1000	+	.	transcript_id "STRG.32664.1"; gene_id "STRG.32664";
chr4A	StringTie	exon	605170351	605170496	1000	+	.	transcript_id "STRG.32664.1"; gene_id "STRG.32664";
chr4A	StringTie	exon	605170609	605170915	1000	+	.	transcript_id "STRG.32664.1"; gene_id "STRG.32664";
chr4A	StringTie	exon	605171323	605171774	1000	+	.	transcript_id "STRG.32664.1"; gene_id "STRG.32664";
chr4A	StringTie	exon	605171997	605172532	1000	+	.	transcript_id "STRG.32664.1"; gene_id "STRG.32664";
chr4A	StringTie	transcript	605175428	605180697	1000	-	.	transcript_id "STRG.32665.1"; gene_id "STRG.32665"
chr4A	StringTie	exon	605175428	605176401	1000	-	.	transcript_id "STRG.32665.1"; gene_id "STRG.32665";
chr4A	StringTie	exon	605176492	605176568	1000	-	.	transcript_id "STRG.32665.1"; gene_id "STRG.32665";
chr4A	StringTie	exon	605177685	605178443	1000	-	.	transcript_id "STRG.32665.1"; gene_id "STRG.32665";
chr4A	StringTie	exon	605179028	605179130	1000	-	.	transcript_id "STRG.32665.1"; gene_id "STRG.32665";
chr4A	StringTie	exon	605179621	605179732	1000	-	.	transcript_id "STRG.32665.1"; gene_id "STRG.32665";
chr4A	StringTie	exon	605180366	605180697	1000	-	.	transcript_id "STRG.32665.1"; gene_id "STRG.32665";
chr4A	StringTie	transcript	605223481	605226693	1000	+	.	transcript_id "STRG.32668.1"; gene_id "STRG.32668"
chr4A	StringTie	exon	605223481	605223822	1000	+	.	transcript_id "STRG.32668.1"; gene_id "STRG.32668";
chr4A	StringTie	exon	605223915	605224057	1000	+	.	transcript_id "STRG.32668.1"; gene_id "STRG.32668";
chr4A	StringTie	exon	605224385	605224500	1000	+	.	transcript_id "STRG.32668.1"; gene_id "STRG.32668";
chr4A	StringTie	exon	605224590	605225055	1000	+	.	transcript_id "STRG.32668.1"; gene_id "STRG.32668";
chr4A	StringTie	exon	605225166	605225396	1000	+	.	transcript_id "STRG.32668.1"; gene_id "STRG.32668";
chr4A	StringTie	exon	605225520	605225660	1000	+	.	transcript_id "STRG.32668.1"; gene_id "STRG.32668";
chr4A	StringTie	exon	605225807	605226004	1000	+	.	transcript_id "STRG.32668.1"; gene_id "STRG.32668";
chr4A	StringTie	exon	605226134	605226693	1000	+	.	transcript_id "STRG.32668.1"; gene_id "STRG.32668";
chr4A	StringTie	transcript	605223481	605226693	1000	+	.	transcript_id "STRG.32668.2"; gene_id "STRG.32668"
chr4A	StringTie	exon	605223481	605223793	1000	+	.	transcript_id "STRG.32668.2"; gene_id "STRG.32668";
chr4A	StringTie	exon	605223889	605224057	1000	+	.	transcript_id "STRG.32668.2"; gene_id "STRG.32668";
chr4A	StringTie	exon	605224385	605224500	1000	+	.	transcript_id "STRG.32668.2"; gene_id "STRG.32668";
chr4A	StringTie	exon	605224590	605225055	1000	+	.	transcript_id "STRG.32668.2"; gene_id "STRG.32668";
chr4A	StringTie	exon	605225166	605225396	1000	+	.	transcript_id "STRG.32668.2"; gene_id "STRG.32668";
chr4A	StringTie	exon	605225520	605225660	1000	+	.	transcript_id "STRG.32668.2"; gene_id "STRG.32668";
chr4A	StringTie	exon	605225807	605226004	1000	+	.	transcript_id "STRG.32668.2"; gene_id "STRG.32668";
chr4A	StringTie	exon	605226134	605226693	1000	+	.	transcript_id "STRG.32668.2"; gene_id "STRG.32668";
chr4A	StringTie	transcript	605228456	605245806	1000	+	.	transcript_id "STRG.32669.1"; gene_id "STRG.32669"
chr4A	StringTie	exon	605228456	605228825	1000	+	.	transcript_id "STRG.32669.1"; gene_id "STRG.32669";
chr4A	StringTie	exon	605230470	605230586	1000	+	.	transcript_id "STRG.32669.1"; gene_id "STRG.32669";
chr4A	StringTie	exon	605231619	605231692	1000	+	.	transcript_id "STRG.32669.1"; gene_id "STRG.32669";
chr4A	StringTie	exon	605231809	605231948	1000	+	.	transcript_id "STRG.32669.1"; gene_id "STRG.32669";
chr4A	StringTie	exon	605232046	605232132	1000	+	.	transcript_id "STRG.32669.1"; gene_id "STRG.32669";
chr4A	StringTie	exon	605232228	605232315	1000	+	.	transcript_id "STRG.32669.1"; gene_id "STRG.32669";
chr4A	StringTie	exon	605232406	605232489	1000	+	.	transcript_id "STRG.32669.1"; gene_id "STRG.32669";
chr4A	StringTie	exon	605233223	605233300	1000	+	.	transcript_id "STRG.32669.1"; gene_id "STRG.32669";
chr4A	StringTie	exon	605233390	605233469	1000	+	.	transcript_id "STRG.32669.1"; gene_id "STRG.32669";
chr4A	StringTie	exon	605234398	605234476	1000	+	.	transcript_id "STRG.32669.1"; gene_id "STRG.32669";
chr4A	StringTie	exon	605234711	605235019	1000	+	.	transcript_id "STRG.32669.1"; gene_id "STRG.32669";
chr4A	StringTie	exon	605235088	605235174	1000	+	.	transcript_id "STRG.32669.1"; gene_id "STRG.32669";
chr4A	StringTie	exon	605236446	605236680	1000	+	.	transcript_id "STRG.32669.1"; gene_id "STRG.32669";
chr4A	StringTie	exon	605237599	605237799	1000	+	.	transcript_id "STRG.32669.1"; gene_id "STRG.32669";
chr4A	StringTie	exon	605238489	605239793	1000	+	.	transcript_id "STRG.32669.1"; gene_id "STRG.32669";
chr4A	StringTie	exon	605239873	605240122	1000	+	.	transcript_id "STRG.32669.1"; gene_id "STRG.32669";
chr4A	StringTie	exon	605240240	605240321	1000	+	.	transcript_id "STRG.32669.1"; gene_id "STRG.32669";
chr4A	StringTie	exon	605240412	605240499	1000	+	.	transcript_id "STRG.32669.1"; gene_id "STRG.32669";
chr4A	StringTie	exon	605240927	605241005	1000	+	.	transcript_id "STRG.32669.1"; gene_id "STRG.32669";
chr4A	StringTie	exon	605241563	605241858	1000	+	.	transcript_id "STRG.32669.1"; gene_id "STRG.32669";
chr4A	StringTie	exon	605242768	605243809	1000	+	.	transcript_id "STRG.32669.1"; gene_id "STRG.32669";
chr4A	StringTie	exon	605243910	605244281	1000	+	.	transcript_id "STRG.32669.1"; gene_id "STRG.32669";
chr4A	StringTie	exon	605244549	605245806	1000	+	.	transcript_id "STRG.32669.1"; gene_id "STRG.32669";
chr4A	StringTie	transcript	605256397	605261462	1000	+	.	transcript_id "STRG.32666.1"; gene_id "STRG.32666"
chr4A	StringTie	exon	605256397	605257412	1000	+	.	transcript_id "STRG.32666.1"; gene_id "STRG.32666";
chr4A	StringTie	exon	605257579	605257658	1000	+	.	transcript_id "STRG.32666.1"; gene_id "STRG.32666";
chr4A	StringTie	exon	605258325	605258611	1000	+	.	transcript_id "STRG.32666.1"; gene_id "STRG.32666";
chr4A	StringTie	exon	605258873	605259044	1000	+	.	transcript_id "STRG.32666.1"; gene_id "STRG.32666";
chr4A	StringTie	exon	605259359	605259472	1000	+	.	transcript_id "STRG.32666.1"; gene_id "STRG.32666";
chr4A	StringTie	exon	605259572	605259700	1000	+	.	transcript_id "STRG.32666.1"; gene_id "STRG.32666";
chr4A	StringTie	exon	605259902	605260093	1000	+	.	transcript_id "STRG.32666.1"; gene_id "STRG.32666";
chr4A	StringTie	exon	605260192	605260278	1000	+	.	transcript_id "STRG.32666.1"; gene_id "STRG.32666";
chr4A	StringTie	exon	605260440	605260712	1000	+	.	transcript_id "STRG.32666.1"; gene_id "STRG.32666";
chr4A	StringTie	exon	605260792	605260899	1000	+	.	transcript_id "STRG.32666.1"; gene_id "STRG.32666";
chr4A	StringTie	exon	605260990	605261462	1000	+	.	transcript_id "STRG.32666.1"; gene_id "STRG.32666";
chr4A	StringTie	transcript	605611483	605615435	1000	-	.	transcript_id "STRG.32667.1"; gene_id "STRG.32667"
chr4A	StringTie	exon	605611483	605612516	1000	-	.	transcript_id "STRG.32667.1"; gene_id "STRG.32667";
chr4A	StringTie	exon	605612633	605612792	1000	-	.	transcript_id "STRG.32667.1"; gene_id "STRG.32667";
chr4A	StringTie	exon	605614858	605615435	1000	-	.	transcript_id "STRG.32667.1"; gene_id "STRG.32667";
chr4A	StringTie	transcript	605611483	605615435	1000	-	.	transcript_id "STRG.32667.2"; gene_id "STRG.32667"
chr4A	StringTie	exon	605611483	605612407	1000	-	.	transcript_id "STRG.32667.2"; gene_id "STRG.32667";
chr4A	StringTie	exon	605612486	605612516	1000	-	.	transcript_id "STRG.32667.2"; gene_id "STRG.32667";
chr4A	StringTie	exon	605612633	605612792	1000	-	.	transcript_id "STRG.32667.2"; gene_id "STRG.32667";
chr4A	StringTie	exon	605614858	605615435	1000	-	.	transcript_id "STRG.32667.2"; gene_id "STRG.32667";
chr4A	StringTie	transcript	605620291	605625295	1000	+	.	transcript_id "STRG.32670.1"; gene_id "STRG.32670"
chr4A	StringTie	exon	605620291	605620753	1000	+	.	transcript_id "STRG.32670.1"; gene_id "STRG.32670";
chr4A	StringTie	exon	605620892	605621354	1000	+	.	transcript_id "STRG.32670.1"; gene_id "STRG.32670";
chr4A	StringTie	exon	605621480	605621735	1000	+	.	transcript_id "STRG.32670.1"; gene_id "STRG.32670";
chr4A	StringTie	exon	605621833	605621923	1000	+	.	transcript_id "STRG.32670.1"; gene_id "STRG.32670";
chr4A	StringTie	exon	605624068	605624154	1000	+	.	transcript_id "STRG.32670.1"; gene_id "STRG.32670";
chr4A	StringTie	exon	605624504	605625295	1000	+	.	transcript_id "STRG.32670.1"; gene_id "STRG.32670";
chr4A	StringTie	transcript	605668954	605671563	1000	+	.	transcript_id "STRG.32671.1"; gene_id "STRG.32671"
chr4A	StringTie	exon	605668954	605671563	1000	+	.	transcript_id "STRG.32671.1"; gene_id "STRG.32671";
chr4A	StringTie	transcript	605796645	605801792	1000	-	.	transcript_id "STRG.32672.1"; gene_id "STRG.32672"
chr4A	StringTie	exon	605796645	605797219	1000	-	.	transcript_id "STRG.32672.1"; gene_id "STRG.32672";
chr4A	StringTie	exon	605797515	605797559	1000	-	.	transcript_id "STRG.32672.1"; gene_id "STRG.32672";
chr4A	StringTie	exon	605797648	605797851	1000	-	.	transcript_id "STRG.32672.1"; gene_id "STRG.32672";
chr4A	StringTie	exon	605798248	605798338	1000	-	.	transcript_id "STRG.32672.1"; gene_id "STRG.32672";
chr4A	StringTie	exon	605798421	605798495	1000	-	.	transcript_id "STRG.32672.1"; gene_id "STRG.32672";
chr4A	StringTie	exon	605798581	605798720	1000	-	.	transcript_id "STRG.32672.1"; gene_id "STRG.32672";
chr4A	StringTie	exon	605800116	605800411	1000	-	.	transcript_id "STRG.32672.1"; gene_id "STRG.32672";
chr4A	StringTie	exon	605800481	605800541	1000	-	.	transcript_id "STRG.32672.1"; gene_id "STRG.32672";
chr4A	StringTie	exon	605801025	605801130	1000	-	.	transcript_id "STRG.32672.1"; gene_id "STRG.32672";
chr4A	StringTie	exon	605801511	605801792	1000	-	.	transcript_id "STRG.32672.1"; gene_id "STRG.32672";
chr4A	StringTie	transcript	605807508	605810406	1000	+	.	transcript_id "STRG.32673.1"; gene_id "STRG.32673"
chr4A	StringTie	exon	605807508	605808017	1000	+	.	transcript_id "STRG.32673.1"; gene_id "STRG.32673";
chr4A	StringTie	exon	605808484	605808785	1000	+	.	transcript_id "STRG.32673.1"; gene_id "STRG.32673";
chr4A	StringTie	exon	605809529	605809577	1000	+	.	transcript_id "STRG.32673.1"; gene_id "STRG.32673";
chr4A	StringTie	exon	605810020	605810406	1000	+	.	transcript_id "STRG.32673.1"; gene_id "STRG.32673";
chr4A	StringTie	transcript	605807508	605810406	1000	+	.	transcript_id "STRG.32673.2"; gene_id "STRG.32673"
chr4A	StringTie	exon	605807508	605808017	1000	+	.	transcript_id "STRG.32673.2"; gene_id "STRG.32673";
chr4A	StringTie	exon	605809529	605809577	1000	+	.	transcript_id "STRG.32673.2"; gene_id "STRG.32673";
chr4A	StringTie	exon	605810020	605810406	1000	+	.	transcript_id "STRG.32673.2"; gene_id "STRG.32673";
chr4A	StringTie	transcript	605807508	605810406	1000	+	.	transcript_id "STRG.32673.3"; gene_id "STRG.32673"
chr4A	StringTie	exon	605807508	605808785	1000	+	.	transcript_id "STRG.32673.3"; gene_id "STRG.32673";
chr4A	StringTie	exon	605809529	605809577	1000	+	.	transcript_id "STRG.32673.3"; gene_id "STRG.32673";
chr4A	StringTie	exon	605810020	605810406	1000	+	.	transcript_id "STRG.32673.3"; gene_id "STRG.32673";
chr4A	StringTie	transcript	605807508	605810406	1000	+	.	transcript_id "STRG.32673.4"; gene_id "STRG.32673"
chr4A	StringTie	exon	605807508	605809577	1000	+	.	transcript_id "STRG.32673.4"; gene_id "STRG.32673";
chr4A	StringTie	exon	605810020	605810406	1000	+	.	transcript_id "STRG.32673.4"; gene_id "STRG.32673";
chr4A	StringTie	transcript	605807508	605810406	1000	+	.	transcript_id "STRG.32673.5"; gene_id "STRG.32673"
chr4A	StringTie	exon	605807508	605808017	1000	+	.	transcript_id "STRG.32673.5"; gene_id "STRG.32673";
chr4A	StringTie	exon	605808484	605809577	1000	+	.	transcript_id "STRG.32673.5"; gene_id "STRG.32673";
chr4A	StringTie	exon	605810020	605810406	1000	+	.	transcript_id "STRG.32673.5"; gene_id "STRG.32673";
chr4A	StringTie	transcript	605843869	605845519	1000	+	.	transcript_id "STRG.32674.1"; gene_id "STRG.32674"
chr4A	StringTie	exon	605843869	605844056	1000	+	.	transcript_id "STRG.32674.1"; gene_id "STRG.32674";
chr4A	StringTie	exon	605844566	605845519	1000	+	.	transcript_id "STRG.32674.1"; gene_id "STRG.32674";
chr4A	StringTie	transcript	606003666	606012685	1000	+	.	transcript_id "STRG.32675.1"; gene_id "STRG.32675"
chr4A	StringTie	exon	606003666	606004540	1000	+	.	transcript_id "STRG.32675.1"; gene_id "STRG.32675";
chr4A	StringTie	exon	606005580	606005708	1000	+	.	transcript_id "STRG.32675.1"; gene_id "STRG.32675";
chr4A	StringTie	exon	606010716	606010828	1000	+	.	transcript_id "STRG.32675.1"; gene_id "STRG.32675";
chr4A	StringTie	exon	606010955	606011159	1000	+	.	transcript_id "STRG.32675.1"; gene_id "STRG.32675";
chr4A	StringTie	exon	606011252	606011489	1000	+	.	transcript_id "STRG.32675.1"; gene_id "STRG.32675";
chr4A	StringTie	exon	606011634	606011787	1000	+	.	transcript_id "STRG.32675.1"; gene_id "STRG.32675";
chr4A	StringTie	exon	606011873	606012685	1000	+	.	transcript_id "STRG.32675.1"; gene_id "STRG.32675";
chr4A	StringTie	transcript	606249581	606259843	1000	+	.	transcript_id "STRG.32680.1"; gene_id "STRG.32680"
chr4A	StringTie	exon	606249581	606249872	1000	+	.	transcript_id "STRG.32680.1"; gene_id "STRG.32680";
chr4A	StringTie	exon	606250350	606250466	1000	+	.	transcript_id "STRG.32680.1"; gene_id "STRG.32680";
chr4A	StringTie	exon	606251833	606251925	1000	+	.	transcript_id "STRG.32680.1"; gene_id "STRG.32680";
chr4A	StringTie	exon	606252033	606252104	1000	+	.	transcript_id "STRG.32680.1"; gene_id "STRG.32680";
chr4A	StringTie	exon	606252204	606252311	1000	+	.	transcript_id "STRG.32680.1"; gene_id "STRG.32680";
chr4A	StringTie	exon	606252385	606252467	1000	+	.	transcript_id "STRG.32680.1"; gene_id "STRG.32680";
chr4A	StringTie	exon	606252621	606252759	1000	+	.	transcript_id "STRG.32680.1"; gene_id "STRG.32680";
chr4A	StringTie	exon	606252850	606252918	1000	+	.	transcript_id "STRG.32680.1"; gene_id "STRG.32680";
chr4A	StringTie	exon	606253102	606253179	1000	+	.	transcript_id "STRG.32680.1"; gene_id "STRG.32680";
chr4A	StringTie	exon	606253277	606253381	1000	+	.	transcript_id "STRG.32680.1"; gene_id "STRG.32680";
chr4A	StringTie	exon	606253667	606253774	1000	+	.	transcript_id "STRG.32680.1"; gene_id "STRG.32680";
chr4A	StringTie	exon	606253847	606253924	1000	+	.	transcript_id "STRG.32680.1"; gene_id "STRG.32680";
chr4A	StringTie	exon	606254334	606254534	1000	+	.	transcript_id "STRG.32680.1"; gene_id "STRG.32680";
chr4A	StringTie	exon	606254623	606254682	1000	+	.	transcript_id "STRG.32680.1"; gene_id "STRG.32680";
chr4A	StringTie	exon	606255005	606255115	1000	+	.	transcript_id "STRG.32680.1"; gene_id "STRG.32680";
chr4A	StringTie	exon	606255205	606255302	1000	+	.	transcript_id "STRG.32680.1"; gene_id "STRG.32680";
chr4A	StringTie	exon	606255381	606255489	1000	+	.	transcript_id "STRG.32680.1"; gene_id "STRG.32680";
chr4A	StringTie	exon	606255783	606255848	1000	+	.	transcript_id "STRG.32680.1"; gene_id "STRG.32680";
chr4A	StringTie	exon	606256040	606256138	1000	+	.	transcript_id "STRG.32680.1"; gene_id "STRG.32680";
chr4A	StringTie	exon	606256272	606256352	1000	+	.	transcript_id "STRG.32680.1"; gene_id "STRG.32680";
chr4A	StringTie	exon	606256440	606256529	1000	+	.	transcript_id "STRG.32680.1"; gene_id "STRG.32680";
chr4A	StringTie	exon	606257062	606257147	1000	+	.	transcript_id "STRG.32680.1"; gene_id "STRG.32680";
chr4A	StringTie	exon	606257471	606257551	1000	+	.	transcript_id "STRG.32680.1"; gene_id "STRG.32680";
chr4A	StringTie	exon	606257627	606257809	1000	+	.	transcript_id "STRG.32680.1"; gene_id "STRG.32680";
chr4A	StringTie	exon	606258000	606258066	1000	+	.	transcript_id "STRG.32680.1"; gene_id "STRG.32680";
chr4A	StringTie	exon	606258144	606258254	1000	+	.	transcript_id "STRG.32680.1"; gene_id "STRG.32680";
chr4A	StringTie	exon	606258365	606258472	1000	+	.	transcript_id "STRG.32680.1"; gene_id "STRG.32680";
chr4A	StringTie	exon	606258551	606258688	1000	+	.	transcript_id "STRG.32680.1"; gene_id "STRG.32680";
chr4A	StringTie	exon	606258772	606258897	1000	+	.	transcript_id "STRG.32680.1"; gene_id "STRG.32680";
chr4A	StringTie	exon	606258974	606259078	1000	+	.	transcript_id "STRG.32680.1"; gene_id "STRG.32680";
chr4A	StringTie	exon	606259190	606259843	1000	+	.	transcript_id "STRG.32680.1"; gene_id "STRG.32680";
chr4A	StringTie	transcript	606378227	606379352	1000	-	.	transcript_id "STRG.32676.1"; gene_id "STRG.32676"
chr4A	StringTie	exon	606378227	606378651	1000	-	.	transcript_id "STRG.32676.1"; gene_id "STRG.32676";
chr4A	StringTie	exon	606378787	606379352	1000	-	.	transcript_id "STRG.32676.1"; gene_id "STRG.32676";
chr4A	StringTie	transcript	606477946	606479155	1000	-	.	transcript_id "STRG.32677.1"; gene_id "STRG.32677"
chr4A	StringTie	exon	606477946	606479155	1000	-	.	transcript_id "STRG.32677.1"; gene_id "STRG.32677";
chr4A	StringTie	transcript	606485879	606490278	1000	-	.	transcript_id "STRG.32678.1"; gene_id "STRG.32678"
chr4A	StringTie	exon	606485879	606490278	1000	-	.	transcript_id "STRG.32678.1"; gene_id "STRG.32678";
chr4A	StringTie	transcript	606486067	606489667	1000	+	.	transcript_id "STRG.32679.1"; gene_id "STRG.32679"
chr4A	StringTie	exon	606486067	606486281	1000	+	.	transcript_id "STRG.32679.1"; gene_id "STRG.32679";
chr4A	StringTie	exon	606486361	606489667	1000	+	.	transcript_id "STRG.32679.1"; gene_id "STRG.32679";
chr4A	StringTie	transcript	606492072	606496152	1000	-	.	transcript_id "STRG.32681.1"; gene_id "STRG.32681"
chr4A	StringTie	exon	606492072	606496152	1000	-	.	transcript_id "STRG.32681.1"; gene_id "STRG.32681";
chr4A	StringTie	transcript	606524940	606526617	1000	+	.	transcript_id "STRG.32683.1"; gene_id "STRG.32683"
chr4A	StringTie	exon	606524940	606526617	1000	+	.	transcript_id "STRG.32683.1"; gene_id "STRG.32683";
chr4A	StringTie	transcript	606647054	606648731	1000	+	.	transcript_id "STRG.32682.1"; gene_id "STRG.32682"
chr4A	StringTie	exon	606647054	606647692	1000	+	.	transcript_id "STRG.32682.1"; gene_id "STRG.32682";
chr4A	StringTie	exon	606648339	606648731	1000	+	.	transcript_id "STRG.32682.1"; gene_id "STRG.32682";
chr4A	StringTie	transcript	606847286	606850259	1000	+	.	transcript_id "STRG.32689.1"; gene_id "STRG.32689"
chr4A	StringTie	exon	606847286	606847662	1000	+	.	transcript_id "STRG.32689.1"; gene_id "STRG.32689";
chr4A	StringTie	exon	606847743	606847839	1000	+	.	transcript_id "STRG.32689.1"; gene_id "STRG.32689";
chr4A	StringTie	exon	606847924	606848024	1000	+	.	transcript_id "STRG.32689.1"; gene_id "STRG.32689";
chr4A	StringTie	exon	606848348	606848404	1000	+	.	transcript_id "STRG.32689.1"; gene_id "STRG.32689";
chr4A	StringTie	exon	606848733	606848809	1000	+	.	transcript_id "STRG.32689.1"; gene_id "STRG.32689";
chr4A	StringTie	exon	606848976	606849024	1000	+	.	transcript_id "STRG.32689.1"; gene_id "STRG.32689";
chr4A	StringTie	exon	606849185	606849295	1000	+	.	transcript_id "STRG.32689.1"; gene_id "STRG.32689";
chr4A	StringTie	exon	606849379	606849476	1000	+	.	transcript_id "STRG.32689.1"; gene_id "STRG.32689";
chr4A	StringTie	exon	606849620	606849695	1000	+	.	transcript_id "STRG.32689.1"; gene_id "STRG.32689";
chr4A	StringTie	exon	606849941	606850259	1000	+	.	transcript_id "STRG.32689.1"; gene_id "STRG.32689";
chr4A	StringTie	transcript	606847286	606850259	1000	+	.	transcript_id "STRG.32689.2"; gene_id "STRG.32689"
chr4A	StringTie	exon	606847286	606847662	1000	+	.	transcript_id "STRG.32689.2"; gene_id "STRG.32689";
chr4A	StringTie	exon	606847743	606847839	1000	+	.	transcript_id "STRG.32689.2"; gene_id "STRG.32689";
chr4A	StringTie	exon	606847924	606848024	1000	+	.	transcript_id "STRG.32689.2"; gene_id "STRG.32689";
chr4A	StringTie	exon	606848348	606848404	1000	+	.	transcript_id "STRG.32689.2"; gene_id "STRG.32689";
chr4A	StringTie	exon	606848733	606848809	1000	+	.	transcript_id "STRG.32689.2"; gene_id "STRG.32689";
chr4A	StringTie	exon	606848976	606849024	1000	+	.	transcript_id "STRG.32689.2"; gene_id "STRG.32689";
chr4A	StringTie	exon	606849185	606849295	1000	+	.	transcript_id "STRG.32689.2"; gene_id "STRG.32689";
chr4A	StringTie	exon	606849379	606849476	1000	+	.	transcript_id "STRG.32689.2"; gene_id "STRG.32689";
chr4A	StringTie	exon	606849620	606849695	1000	+	.	transcript_id "STRG.32689.2"; gene_id "STRG.32689";
chr4A	StringTie	exon	606849924	606850259	1000	+	.	transcript_id "STRG.32689.2"; gene_id "STRG.32689";
chr4A	StringTie	transcript	607252684	607254800	1000	-	.	transcript_id "STRG.32684.1"; gene_id "STRG.32684"
chr4A	StringTie	exon	607252684	607253907	1000	-	.	transcript_id "STRG.32684.1"; gene_id "STRG.32684";
chr4A	StringTie	exon	607254007	607254800	1000	-	.	transcript_id "STRG.32684.1"; gene_id "STRG.32684";
chr4A	StringTie	transcript	607481229	607482673	1000	+	.	transcript_id "STRG.32685.1"; gene_id "STRG.32685"
chr4A	StringTie	exon	607481229	607481558	1000	+	.	transcript_id "STRG.32685.1"; gene_id "STRG.32685";
chr4A	StringTie	exon	607481643	607481761	1000	+	.	transcript_id "STRG.32685.1"; gene_id "STRG.32685";
chr4A	StringTie	exon	607481996	607482673	1000	+	.	transcript_id "STRG.32685.1"; gene_id "STRG.32685";
chr4A	StringTie	transcript	607481229	607482673	1000	+	.	transcript_id "STRG.32685.2"; gene_id "STRG.32685"
chr4A	StringTie	exon	607481229	607481761	1000	+	.	transcript_id "STRG.32685.2"; gene_id "STRG.32685";
chr4A	StringTie	exon	607481996	607482673	1000	+	.	transcript_id "STRG.32685.2"; gene_id "STRG.32685";
chr4A	StringTie	transcript	607486707	607493831	1000	-	.	transcript_id "STRG.32686.1"; gene_id "STRG.32686"
chr4A	StringTie	exon	607486707	607487626	1000	-	.	transcript_id "STRG.32686.1"; gene_id "STRG.32686";
chr4A	StringTie	exon	607487733	607487803	1000	-	.	transcript_id "STRG.32686.1"; gene_id "STRG.32686";
chr4A	StringTie	exon	607488046	607488314	1000	-	.	transcript_id "STRG.32686.1"; gene_id "STRG.32686";
chr4A	StringTie	exon	607488802	607492265	1000	-	.	transcript_id "STRG.32686.1"; gene_id "STRG.32686";
chr4A	StringTie	exon	607493616	607493831	1000	-	.	transcript_id "STRG.32686.1"; gene_id "STRG.32686";
chr4A	StringTie	transcript	607568169	607571572	1000	+	.	transcript_id "STRG.32687.1"; gene_id "STRG.32687"
chr4A	StringTie	exon	607568169	607568363	1000	+	.	transcript_id "STRG.32687.1"; gene_id "STRG.32687";
chr4A	StringTie	exon	607568459	607569238	1000	+	.	transcript_id "STRG.32687.1"; gene_id "STRG.32687";
chr4A	StringTie	exon	607569658	607571019	1000	+	.	transcript_id "STRG.32687.1"; gene_id "STRG.32687";
chr4A	StringTie	exon	607571106	607571572	1000	+	.	transcript_id "STRG.32687.1"; gene_id "STRG.32687";
chr4A	StringTie	transcript	607568169	607571572	1000	+	.	transcript_id "STRG.32687.2"; gene_id "STRG.32687"
chr4A	StringTie	exon	607568169	607568363	1000	+	.	transcript_id "STRG.32687.2"; gene_id "STRG.32687";
chr4A	StringTie	exon	607568459	607569238	1000	+	.	transcript_id "STRG.32687.2"; gene_id "STRG.32687";
chr4A	StringTie	exon	607569658	607571572	1000	+	.	transcript_id "STRG.32687.2"; gene_id "STRG.32687";
chr4A	StringTie	transcript	607695487	607702039	1000	-	.	transcript_id "STRG.32688.1"; gene_id "STRG.32688"
chr4A	StringTie	exon	607695487	607696073	1000	-	.	transcript_id "STRG.32688.1"; gene_id "STRG.32688";
chr4A	StringTie	exon	607696203	607696273	1000	-	.	transcript_id "STRG.32688.1"; gene_id "STRG.32688";
chr4A	StringTie	exon	607696765	607696997	1000	-	.	transcript_id "STRG.32688.1"; gene_id "STRG.32688";
chr4A	StringTie	exon	607697602	607701068	1000	-	.	transcript_id "STRG.32688.1"; gene_id "STRG.32688";
chr4A	StringTie	exon	607701761	607702039	1000	-	.	transcript_id "STRG.32688.1"; gene_id "STRG.32688";
chr4A	StringTie	transcript	607695487	607702039	1000	-	.	transcript_id "STRG.32688.2"; gene_id "STRG.32688"
chr4A	StringTie	exon	607695487	607696073	1000	-	.	transcript_id "STRG.32688.2"; gene_id "STRG.32688";
chr4A	StringTie	exon	607696203	607696273	1000	-	.	transcript_id "STRG.32688.2"; gene_id "STRG.32688";
chr4A	StringTie	exon	607696765	607701068	1000	-	.	transcript_id "STRG.32688.2"; gene_id "STRG.32688";
chr4A	StringTie	exon	607701761	607702039	1000	-	.	transcript_id "STRG.32688.2"; gene_id "STRG.32688";
chr4A	StringTie	transcript	607695487	607702039	1000	-	.	transcript_id "STRG.32688.3"; gene_id "STRG.32688"
chr4A	StringTie	exon	607695487	607696073	1000	-	.	transcript_id "STRG.32688.3"; gene_id "STRG.32688";
chr4A	StringTie	exon	607696203	607701068	1000	-	.	transcript_id "STRG.32688.3"; gene_id "STRG.32688";
chr4A	StringTie	exon	607701761	607702039	1000	-	.	transcript_id "STRG.32688.3"; gene_id "STRG.32688";
chr4A	StringTie	transcript	607695487	607702039	1000	-	.	transcript_id "STRG.32688.4"; gene_id "STRG.32688"
chr4A	StringTie	exon	607695487	607696073	1000	-	.	transcript_id "STRG.32688.4"; gene_id "STRG.32688";
chr4A	StringTie	exon	607696203	607696273	1000	-	.	transcript_id "STRG.32688.4"; gene_id "STRG.32688";
chr4A	StringTie	exon	607696765	607697069	1000	-	.	transcript_id "STRG.32688.4"; gene_id "STRG.32688";
chr4A	StringTie	exon	607697602	607701068	1000	-	.	transcript_id "STRG.32688.4"; gene_id "STRG.32688";
chr4A	StringTie	exon	607701761	607702039	1000	-	.	transcript_id "STRG.32688.4"; gene_id "STRG.32688";
chr4A	StringTie	transcript	607695487	607702039	1000	-	.	transcript_id "STRG.32688.5"; gene_id "STRG.32688"
chr4A	StringTie	exon	607695487	607696073	1000	-	.	transcript_id "STRG.32688.5"; gene_id "STRG.32688";
chr4A	StringTie	exon	607696203	607696273	1000	-	.	transcript_id "STRG.32688.5"; gene_id "STRG.32688";
chr4A	StringTie	exon	607696790	607696997	1000	-	.	transcript_id "STRG.32688.5"; gene_id "STRG.32688";
chr4A	StringTie	exon	607697602	607701068	1000	-	.	transcript_id "STRG.32688.5"; gene_id "STRG.32688";
chr4A	StringTie	exon	607701761	607702039	1000	-	.	transcript_id "STRG.32688.5"; gene_id "STRG.32688";
chr4A	StringTie	transcript	607695487	607702039	1000	-	.	transcript_id "STRG.32688.6"; gene_id "STRG.32688"
chr4A	StringTie	exon	607695487	607696073	1000	-	.	transcript_id "STRG.32688.6"; gene_id "STRG.32688";
chr4A	StringTie	exon	607696203	607696273	1000	-	.	transcript_id "STRG.32688.6"; gene_id "STRG.32688";
chr4A	StringTie	exon	607696790	607697069	1000	-	.	transcript_id "STRG.32688.6"; gene_id "STRG.32688";
chr4A	StringTie	exon	607697602	607701068	1000	-	.	transcript_id "STRG.32688.6"; gene_id "STRG.32688";
chr4A	StringTie	exon	607701761	607702039	1000	-	.	transcript_id "STRG.32688.6"; gene_id "STRG.32688";
chr4A	StringTie	transcript	607779742	607782299	1000	+	.	transcript_id "STRG.32690.1"; gene_id "STRG.32690"
chr4A	StringTie	exon	607779742	607782299	1000	+	.	transcript_id "STRG.32690.1"; gene_id "STRG.32690";
chr4A	StringTie	transcript	607783523	607785981	1000	+	.	transcript_id "STRG.32691.1"; gene_id "STRG.32691"
chr4A	StringTie	exon	607783523	607783801	1000	+	.	transcript_id "STRG.32691.1"; gene_id "STRG.32691";
chr4A	StringTie	exon	607783928	607784041	1000	+	.	transcript_id "STRG.32691.1"; gene_id "STRG.32691";
chr4A	StringTie	exon	607785138	607785217	1000	+	.	transcript_id "STRG.32691.1"; gene_id "STRG.32691";
chr4A	StringTie	exon	607785344	607785468	1000	+	.	transcript_id "STRG.32691.1"; gene_id "STRG.32691";
chr4A	StringTie	exon	607785680	607785981	1000	+	.	transcript_id "STRG.32691.1"; gene_id "STRG.32691";
chr4A	StringTie	transcript	607783523	607785981	1000	+	.	transcript_id "STRG.32691.2"; gene_id "STRG.32691"
chr4A	StringTie	exon	607783523	607783801	1000	+	.	transcript_id "STRG.32691.2"; gene_id "STRG.32691";
chr4A	StringTie	exon	607783928	607784041	1000	+	.	transcript_id "STRG.32691.2"; gene_id "STRG.32691";
chr4A	StringTie	exon	607785138	607785468	1000	+	.	transcript_id "STRG.32691.2"; gene_id "STRG.32691";
chr4A	StringTie	exon	607785680	607785981	1000	+	.	transcript_id "STRG.32691.2"; gene_id "STRG.32691";
chr4A	StringTie	transcript	607783523	607785981	1000	+	.	transcript_id "STRG.32691.3"; gene_id "STRG.32691"
chr4A	StringTie	exon	607783523	607783801	1000	+	.	transcript_id "STRG.32691.3"; gene_id "STRG.32691";
chr4A	StringTie	exon	607783928	607784041	1000	+	.	transcript_id "STRG.32691.3"; gene_id "STRG.32691";
chr4A	StringTie	exon	607784267	607785468	1000	+	.	transcript_id "STRG.32691.3"; gene_id "STRG.32691";
chr4A	StringTie	exon	607785680	607785981	1000	+	.	transcript_id "STRG.32691.3"; gene_id "STRG.32691";
chr4A	StringTie	transcript	607827836	607834562	1000	+	.	transcript_id "STRG.32692.1"; gene_id "STRG.32692"
chr4A	StringTie	exon	607827836	607827974	1000	+	.	transcript_id "STRG.32692.1"; gene_id "STRG.32692";
chr4A	StringTie	exon	607828263	607828355	1000	+	.	transcript_id "STRG.32692.1"; gene_id "STRG.32692";
chr4A	StringTie	exon	607828451	607828502	1000	+	.	transcript_id "STRG.32692.1"; gene_id "STRG.32692";
chr4A	StringTie	exon	607828984	607829115	1000	+	.	transcript_id "STRG.32692.1"; gene_id "STRG.32692";
chr4A	StringTie	exon	607829644	607830038	1000	+	.	transcript_id "STRG.32692.1"; gene_id "STRG.32692";
chr4A	StringTie	exon	607830200	607830486	1000	+	.	transcript_id "STRG.32692.1"; gene_id "STRG.32692";
chr4A	StringTie	exon	607831653	607831848	1000	+	.	transcript_id "STRG.32692.1"; gene_id "STRG.32692";
chr4A	StringTie	exon	607831926	607832132	1000	+	.	transcript_id "STRG.32692.1"; gene_id "STRG.32692";
chr4A	StringTie	exon	607832853	607833020	1000	+	.	transcript_id "STRG.32692.1"; gene_id "STRG.32692";
chr4A	StringTie	exon	607833103	607833483	1000	+	.	transcript_id "STRG.32692.1"; gene_id "STRG.32692";
chr4A	StringTie	exon	607833617	607833750	1000	+	.	transcript_id "STRG.32692.1"; gene_id "STRG.32692";
chr4A	StringTie	exon	607833851	607834562	1000	+	.	transcript_id "STRG.32692.1"; gene_id "STRG.32692";
chr4A	StringTie	transcript	608051386	608058891	1000	+	.	transcript_id "STRG.32693.1"; gene_id "STRG.32693"
chr4A	StringTie	exon	608051386	608052038	1000	+	.	transcript_id "STRG.32693.1"; gene_id "STRG.32693";
chr4A	StringTie	exon	608052763	608052850	1000	+	.	transcript_id "STRG.32693.1"; gene_id "STRG.32693";
chr4A	StringTie	exon	608053177	608053356	1000	+	.	transcript_id "STRG.32693.1"; gene_id "STRG.32693";
chr4A	StringTie	exon	608053757	608053891	1000	+	.	transcript_id "STRG.32693.1"; gene_id "STRG.32693";
chr4A	StringTie	exon	608053969	608054028	1000	+	.	transcript_id "STRG.32693.1"; gene_id "STRG.32693";
chr4A	StringTie	exon	608054787	608054876	1000	+	.	transcript_id "STRG.32693.1"; gene_id "STRG.32693";
chr4A	StringTie	exon	608055419	608055550	1000	+	.	transcript_id "STRG.32693.1"; gene_id "STRG.32693";
chr4A	StringTie	exon	608056068	608056212	1000	+	.	transcript_id "STRG.32693.1"; gene_id "STRG.32693";
chr4A	StringTie	exon	608056305	608056478	1000	+	.	transcript_id "STRG.32693.1"; gene_id "STRG.32693";
chr4A	StringTie	exon	608056694	608056757	1000	+	.	transcript_id "STRG.32693.1"; gene_id "STRG.32693";
chr4A	StringTie	exon	608056904	608056973	1000	+	.	transcript_id "STRG.32693.1"; gene_id "STRG.32693";
chr4A	StringTie	exon	608057624	608057741	1000	+	.	transcript_id "STRG.32693.1"; gene_id "STRG.32693";
chr4A	StringTie	exon	608057833	608058891	1000	+	.	transcript_id "STRG.32693.1"; gene_id "STRG.32693";
chr4A	StringTie	transcript	608059842	608061733	1000	-	.	transcript_id "STRG.32694.1"; gene_id "STRG.32694"
chr4A	StringTie	exon	608059842	608060223	1000	-	.	transcript_id "STRG.32694.1"; gene_id "STRG.32694";
chr4A	StringTie	exon	608060367	608060694	1000	-	.	transcript_id "STRG.32694.1"; gene_id "STRG.32694";
chr4A	StringTie	exon	608060895	608061160	1000	-	.	transcript_id "STRG.32694.1"; gene_id "STRG.32694";
chr4A	StringTie	exon	608061418	608061733	1000	-	.	transcript_id "STRG.32694.1"; gene_id "STRG.32694";
chr4A	StringTie	transcript	608089712	608091459	1000	+	.	transcript_id "STRG.32696.1"; gene_id "STRG.32696"
chr4A	StringTie	exon	608089712	608090064	1000	+	.	transcript_id "STRG.32696.1"; gene_id "STRG.32696";
chr4A	StringTie	exon	608090157	608090576	1000	+	.	transcript_id "STRG.32696.1"; gene_id "STRG.32696";
chr4A	StringTie	exon	608090830	608090938	1000	+	.	transcript_id "STRG.32696.1"; gene_id "STRG.32696";
chr4A	StringTie	exon	608091100	608091459	1000	+	.	transcript_id "STRG.32696.1"; gene_id "STRG.32696";
chr4A	StringTie	transcript	608089712	608091459	1000	+	.	transcript_id "STRG.32696.2"; gene_id "STRG.32696"
chr4A	StringTie	exon	608089712	608090064	1000	+	.	transcript_id "STRG.32696.2"; gene_id "STRG.32696";
chr4A	StringTie	exon	608090157	608090576	1000	+	.	transcript_id "STRG.32696.2"; gene_id "STRG.32696";
chr4A	StringTie	exon	608090788	608090938	1000	+	.	transcript_id "STRG.32696.2"; gene_id "STRG.32696";
chr4A	StringTie	exon	608091100	608091459	1000	+	.	transcript_id "STRG.32696.2"; gene_id "STRG.32696";
chr4A	StringTie	transcript	608103889	608105285	1000	+	.	transcript_id "STRG.32695.1"; gene_id "STRG.32695"
chr4A	StringTie	exon	608103889	608104197	1000	+	.	transcript_id "STRG.32695.1"; gene_id "STRG.32695";
chr4A	StringTie	exon	608104276	608104394	1000	+	.	transcript_id "STRG.32695.1"; gene_id "STRG.32695";
chr4A	StringTie	exon	608104612	608105285	1000	+	.	transcript_id "STRG.32695.1"; gene_id "STRG.32695";
chr4A	StringTie	transcript	608205303	608209958	1000	+	.	transcript_id "STRG.32697.1"; gene_id "STRG.32697"
chr4A	StringTie	exon	608205303	608205694	1000	+	.	transcript_id "STRG.32697.1"; gene_id "STRG.32697";
chr4A	StringTie	exon	608205792	608206238	1000	+	.	transcript_id "STRG.32697.1"; gene_id "STRG.32697";
chr4A	StringTie	exon	608209609	608209958	1000	+	.	transcript_id "STRG.32697.1"; gene_id "STRG.32697";
chr4A	StringTie	transcript	608300375	608304642	1000	-	.	transcript_id "STRG.32698.1"; gene_id "STRG.32698"
chr4A	StringTie	exon	608300375	608301192	1000	-	.	transcript_id "STRG.32698.1"; gene_id "STRG.32698";
chr4A	StringTie	exon	608303204	608303350	1000	-	.	transcript_id "STRG.32698.1"; gene_id "STRG.32698";
chr4A	StringTie	exon	608303902	608304642	1000	-	.	transcript_id "STRG.32698.1"; gene_id "STRG.32698";
chr4A	StringTie	transcript	608300375	608304642	1000	-	.	transcript_id "STRG.32698.2"; gene_id "STRG.32698"
chr4A	StringTie	exon	608300375	608301192	1000	-	.	transcript_id "STRG.32698.2"; gene_id "STRG.32698";
chr4A	StringTie	exon	608303204	608303389	1000	-	.	transcript_id "STRG.32698.2"; gene_id "STRG.32698";
chr4A	StringTie	exon	608303902	608304642	1000	-	.	transcript_id "STRG.32698.2"; gene_id "STRG.32698";
chr4A	StringTie	transcript	608942525	608948237	1000	+	.	transcript_id "STRG.32699.1"; gene_id "STRG.32699"
chr4A	StringTie	exon	608942525	608942815	1000	+	.	transcript_id "STRG.32699.1"; gene_id "STRG.32699";
chr4A	StringTie	exon	608945121	608946308	1000	+	.	transcript_id "STRG.32699.1"; gene_id "STRG.32699";
chr4A	StringTie	exon	608946507	608946748	1000	+	.	transcript_id "STRG.32699.1"; gene_id "STRG.32699";
chr4A	StringTie	exon	608946852	608946928	1000	+	.	transcript_id "STRG.32699.1"; gene_id "STRG.32699";
chr4A	StringTie	exon	608947328	608947513	1000	+	.	transcript_id "STRG.32699.1"; gene_id "STRG.32699";
chr4A	StringTie	exon	608947613	608947708	1000	+	.	transcript_id "STRG.32699.1"; gene_id "STRG.32699";
chr4A	StringTie	exon	608947835	608948237	1000	+	.	transcript_id "STRG.32699.1"; gene_id "STRG.32699";
chr4A	StringTie	transcript	608942525	608957585	1000	+	.	transcript_id "STRG.32699.2"; gene_id "STRG.32699"
chr4A	StringTie	exon	608942525	608942815	1000	+	.	transcript_id "STRG.32699.2"; gene_id "STRG.32699";
chr4A	StringTie	exon	608945121	608946308	1000	+	.	transcript_id "STRG.32699.2"; gene_id "STRG.32699";
chr4A	StringTie	exon	608946507	608946748	1000	+	.	transcript_id "STRG.32699.2"; gene_id "STRG.32699";
chr4A	StringTie	exon	608946852	608946928	1000	+	.	transcript_id "STRG.32699.2"; gene_id "STRG.32699";
chr4A	StringTie	exon	608947328	608947513	1000	+	.	transcript_id "STRG.32699.2"; gene_id "STRG.32699";
chr4A	StringTie	exon	608947613	608947708	1000	+	.	transcript_id "STRG.32699.2"; gene_id "STRG.32699";
chr4A	StringTie	exon	608947835	608948994	1000	+	.	transcript_id "STRG.32699.2"; gene_id "STRG.32699";
chr4A	StringTie	exon	608949789	608949896	1000	+	.	transcript_id "STRG.32699.2"; gene_id "STRG.32699";
chr4A	StringTie	exon	608957363	608957585	1000	+	.	transcript_id "STRG.32699.2"; gene_id "STRG.32699";
chr4A	StringTie	transcript	608944042	608948694	1000	+	.	transcript_id "STRG.32699.3"; gene_id "STRG.32699"
chr4A	StringTie	exon	608944042	608944326	1000	+	.	transcript_id "STRG.32699.3"; gene_id "STRG.32699";
chr4A	StringTie	exon	608945121	608946308	1000	+	.	transcript_id "STRG.32699.3"; gene_id "STRG.32699";
chr4A	StringTie	exon	608946507	608946748	1000	+	.	transcript_id "STRG.32699.3"; gene_id "STRG.32699";
chr4A	StringTie	exon	608946852	608946928	1000	+	.	transcript_id "STRG.32699.3"; gene_id "STRG.32699";
chr4A	StringTie	exon	608947328	608947513	1000	+	.	transcript_id "STRG.32699.3"; gene_id "STRG.32699";
chr4A	StringTie	exon	608947613	608947708	1000	+	.	transcript_id "STRG.32699.3"; gene_id "STRG.32699";
chr4A	StringTie	exon	608947835	608948694	1000	+	.	transcript_id "STRG.32699.3"; gene_id "STRG.32699";
chr4A	StringTie	transcript	608949998	608955174	1000	-	.	transcript_id "STRG.32700.1"; gene_id "STRG.32700"
chr4A	StringTie	exon	608949998	608953023	1000	-	.	transcript_id "STRG.32700.1"; gene_id "STRG.32700";
chr4A	StringTie	exon	608953341	608955174	1000	-	.	transcript_id "STRG.32700.1"; gene_id "STRG.32700";
chr4A	StringTie	transcript	608949998	608955174	1000	-	.	transcript_id "STRG.32700.2"; gene_id "STRG.32700"
chr4A	StringTie	exon	608949998	608953023	1000	-	.	transcript_id "STRG.32700.2"; gene_id "STRG.32700";
chr4A	StringTie	exon	608953281	608955174	1000	-	.	transcript_id "STRG.32700.2"; gene_id "STRG.32700";
chr4A	StringTie	transcript	609056072	609061630	1000	-	.	transcript_id "STRG.32701.1"; gene_id "STRG.32701"
chr4A	StringTie	exon	609056072	609056680	1000	-	.	transcript_id "STRG.32701.1"; gene_id "STRG.32701";
chr4A	StringTie	exon	609056765	609056858	1000	-	.	transcript_id "STRG.32701.1"; gene_id "STRG.32701";
chr4A	StringTie	exon	609056959	609057200	1000	-	.	transcript_id "STRG.32701.1"; gene_id "STRG.32701";
chr4A	StringTie	exon	609057404	609057562	1000	-	.	transcript_id "STRG.32701.1"; gene_id "STRG.32701";
chr4A	StringTie	exon	609057677	609058551	1000	-	.	transcript_id "STRG.32701.1"; gene_id "STRG.32701";
chr4A	StringTie	exon	609060369	609060499	1000	-	.	transcript_id "STRG.32701.1"; gene_id "STRG.32701";
chr4A	StringTie	exon	609061155	609061206	1000	-	.	transcript_id "STRG.32701.1"; gene_id "STRG.32701";
chr4A	StringTie	exon	609061462	609061630	1000	-	.	transcript_id "STRG.32701.1"; gene_id "STRG.32701";
chr4A	StringTie	transcript	609056072	609061630	1000	-	.	transcript_id "STRG.32701.2"; gene_id "STRG.32701"
chr4A	StringTie	exon	609056072	609056680	1000	-	.	transcript_id "STRG.32701.2"; gene_id "STRG.32701";
chr4A	StringTie	exon	609056765	609056858	1000	-	.	transcript_id "STRG.32701.2"; gene_id "STRG.32701";
chr4A	StringTie	exon	609056959	609057200	1000	-	.	transcript_id "STRG.32701.2"; gene_id "STRG.32701";
chr4A	StringTie	exon	609057404	609057562	1000	-	.	transcript_id "STRG.32701.2"; gene_id "STRG.32701";
chr4A	StringTie	exon	609057677	609058551	1000	-	.	transcript_id "STRG.32701.2"; gene_id "STRG.32701";
chr4A	StringTie	exon	609060369	609060499	1000	-	.	transcript_id "STRG.32701.2"; gene_id "STRG.32701";
chr4A	StringTie	exon	609061155	609061206	1000	-	.	transcript_id "STRG.32701.2"; gene_id "STRG.32701";
chr4A	StringTie	exon	609061314	609061630	1000	-	.	transcript_id "STRG.32701.2"; gene_id "STRG.32701";
chr4A	StringTie	transcript	609064415	609068380	1000	-	.	transcript_id "STRG.32702.1"; gene_id "STRG.32702"
chr4A	StringTie	exon	609064415	609064999	1000	-	.	transcript_id "STRG.32702.1"; gene_id "STRG.32702";
chr4A	StringTie	exon	609065081	609065174	1000	-	.	transcript_id "STRG.32702.1"; gene_id "STRG.32702";
chr4A	StringTie	exon	609065254	609065495	1000	-	.	transcript_id "STRG.32702.1"; gene_id "STRG.32702";
chr4A	StringTie	exon	609065677	609065835	1000	-	.	transcript_id "STRG.32702.1"; gene_id "STRG.32702";
chr4A	StringTie	exon	609065939	609066807	1000	-	.	transcript_id "STRG.32702.1"; gene_id "STRG.32702";
chr4A	StringTie	exon	609067501	609067634	1000	-	.	transcript_id "STRG.32702.1"; gene_id "STRG.32702";
chr4A	StringTie	exon	609067946	609068000	1000	-	.	transcript_id "STRG.32702.1"; gene_id "STRG.32702";
chr4A	StringTie	exon	609068257	609068380	1000	-	.	transcript_id "STRG.32702.1"; gene_id "STRG.32702";
chr4A	StringTie	transcript	609396012	609399396	1000	+	.	transcript_id "STRG.32703.1"; gene_id "STRG.32703"
chr4A	StringTie	exon	609396012	609396585	1000	+	.	transcript_id "STRG.32703.1"; gene_id "STRG.32703";
chr4A	StringTie	exon	609396692	609396841	1000	+	.	transcript_id "STRG.32703.1"; gene_id "STRG.32703";
chr4A	StringTie	exon	609396995	609397052	1000	+	.	transcript_id "STRG.32703.1"; gene_id "STRG.32703";
chr4A	StringTie	exon	609397162	609397254	1000	+	.	transcript_id "STRG.32703.1"; gene_id "STRG.32703";
chr4A	StringTie	exon	609397852	609397884	1000	+	.	transcript_id "STRG.32703.1"; gene_id "STRG.32703";
chr4A	StringTie	exon	609398412	609398503	1000	+	.	transcript_id "STRG.32703.1"; gene_id "STRG.32703";
chr4A	StringTie	exon	609398594	609398736	1000	+	.	transcript_id "STRG.32703.1"; gene_id "STRG.32703";
chr4A	StringTie	exon	609398840	609399396	1000	+	.	transcript_id "STRG.32703.1"; gene_id "STRG.32703";
chr4A	StringTie	transcript	609396012	609399396	1000	+	.	transcript_id "STRG.32703.2"; gene_id "STRG.32703"
chr4A	StringTie	exon	609396012	609396585	1000	+	.	transcript_id "STRG.32703.2"; gene_id "STRG.32703";
chr4A	StringTie	exon	609396692	609396841	1000	+	.	transcript_id "STRG.32703.2"; gene_id "STRG.32703";
chr4A	StringTie	exon	609396995	609397052	1000	+	.	transcript_id "STRG.32703.2"; gene_id "STRG.32703";
chr4A	StringTie	exon	609397162	609397254	1000	+	.	transcript_id "STRG.32703.2"; gene_id "STRG.32703";
chr4A	StringTie	exon	609397852	609397884	1000	+	.	transcript_id "STRG.32703.2"; gene_id "STRG.32703";
chr4A	StringTie	exon	609398412	609398503	1000	+	.	transcript_id "STRG.32703.2"; gene_id "STRG.32703";
chr4A	StringTie	exon	609398840	609399396	1000	+	.	transcript_id "STRG.32703.2"; gene_id "STRG.32703";
chr4A	StringTie	transcript	609396012	609399396	1000	+	.	transcript_id "STRG.32703.3"; gene_id "STRG.32703"
chr4A	StringTie	exon	609396012	609396585	1000	+	.	transcript_id "STRG.32703.3"; gene_id "STRG.32703";
chr4A	StringTie	exon	609396692	609396841	1000	+	.	transcript_id "STRG.32703.3"; gene_id "STRG.32703";
chr4A	StringTie	exon	609396995	609397052	1000	+	.	transcript_id "STRG.32703.3"; gene_id "STRG.32703";
chr4A	StringTie	exon	609397162	609397254	1000	+	.	transcript_id "STRG.32703.3"; gene_id "STRG.32703";
chr4A	StringTie	exon	609397852	609397884	1000	+	.	transcript_id "STRG.32703.3"; gene_id "STRG.32703";
chr4A	StringTie	exon	609398412	609398503	1000	+	.	transcript_id "STRG.32703.3"; gene_id "STRG.32703";
chr4A	StringTie	exon	609398696	609398736	1000	+	.	transcript_id "STRG.32703.3"; gene_id "STRG.32703";
chr4A	StringTie	exon	609398840	609399396	1000	+	.	transcript_id "STRG.32703.3"; gene_id "STRG.32703";
chr4A	StringTie	transcript	609407339	609409171	1000	-	.	transcript_id "STRG.32704.1"; gene_id "STRG.32704"
chr4A	StringTie	exon	609407339	609408224	1000	-	.	transcript_id "STRG.32704.1"; gene_id "STRG.32704";
chr4A	StringTie	exon	609408602	609408731	1000	-	.	transcript_id "STRG.32704.1"; gene_id "STRG.32704";
chr4A	StringTie	exon	609408880	609409171	1000	-	.	transcript_id "STRG.32704.1"; gene_id "STRG.32704";
chr4A	StringTie	transcript	609566292	609570590	1000	-	.	transcript_id "STRG.32705.1"; gene_id "STRG.32705"
chr4A	StringTie	exon	609566292	609566746	1000	-	.	transcript_id "STRG.32705.1"; gene_id "STRG.32705";
chr4A	StringTie	exon	609566875	609570590	1000	-	.	transcript_id "STRG.32705.1"; gene_id "STRG.32705";
chr4A	StringTie	transcript	609566292	609570590	1000	-	.	transcript_id "STRG.32705.2"; gene_id "STRG.32705"
chr4A	StringTie	exon	609566292	609566746	1000	-	.	transcript_id "STRG.32705.2"; gene_id "STRG.32705";
chr4A	StringTie	exon	609566875	609567077	1000	-	.	transcript_id "STRG.32705.2"; gene_id "STRG.32705";
chr4A	StringTie	exon	609568113	609568224	1000	-	.	transcript_id "STRG.32705.2"; gene_id "STRG.32705";
chr4A	StringTie	exon	609569951	609570590	1000	-	.	transcript_id "STRG.32705.2"; gene_id "STRG.32705";
chr4A	StringTie	transcript	609566292	609570590	1000	-	.	transcript_id "STRG.32705.3"; gene_id "STRG.32705"
chr4A	StringTie	exon	609566292	609566746	1000	-	.	transcript_id "STRG.32705.3"; gene_id "STRG.32705";
chr4A	StringTie	exon	609566875	609567077	1000	-	.	transcript_id "STRG.32705.3"; gene_id "STRG.32705";
chr4A	StringTie	exon	609568113	609570590	1000	-	.	transcript_id "STRG.32705.3"; gene_id "STRG.32705";
chr4A	StringTie	transcript	609566292	609570590	1000	-	.	transcript_id "STRG.32705.4"; gene_id "STRG.32705"
chr4A	StringTie	exon	609566292	609566746	1000	-	.	transcript_id "STRG.32705.4"; gene_id "STRG.32705";
chr4A	StringTie	exon	609566875	609567077	1000	-	.	transcript_id "STRG.32705.4"; gene_id "STRG.32705";
chr4A	StringTie	exon	609569951	609570590	1000	-	.	transcript_id "STRG.32705.4"; gene_id "STRG.32705";
chr4A	StringTie	transcript	609566292	609570590	1000	-	.	transcript_id "STRG.32705.5"; gene_id "STRG.32705"
chr4A	StringTie	exon	609566292	609566746	1000	-	.	transcript_id "STRG.32705.5"; gene_id "STRG.32705";
chr4A	StringTie	exon	609566875	609568224	1000	-	.	transcript_id "STRG.32705.5"; gene_id "STRG.32705";
chr4A	StringTie	exon	609569951	609570590	1000	-	.	transcript_id "STRG.32705.5"; gene_id "STRG.32705";
chr4A	StringTie	transcript	609623997	609631232	1000	-	.	transcript_id "STRG.32706.1"; gene_id "STRG.32706"
chr4A	StringTie	exon	609623997	609625989	1000	-	.	transcript_id "STRG.32706.1"; gene_id "STRG.32706";
chr4A	StringTie	exon	609630790	609631232	1000	-	.	transcript_id "STRG.32706.1"; gene_id "STRG.32706";
chr4A	StringTie	transcript	609633856	609637601	1000	-	.	transcript_id "STRG.32707.1"; gene_id "STRG.32707"
chr4A	StringTie	exon	609633856	609634536	1000	-	.	transcript_id "STRG.32707.1"; gene_id "STRG.32707";
chr4A	StringTie	exon	609635393	609635521	1000	-	.	transcript_id "STRG.32707.1"; gene_id "STRG.32707";
chr4A	StringTie	exon	609635650	609635772	1000	-	.	transcript_id "STRG.32707.1"; gene_id "STRG.32707";
chr4A	StringTie	exon	609635906	609635975	1000	-	.	transcript_id "STRG.32707.1"; gene_id "STRG.32707";
chr4A	StringTie	exon	609636796	609636854	1000	-	.	transcript_id "STRG.32707.1"; gene_id "STRG.32707";
chr4A	StringTie	exon	609636954	609637601	1000	-	.	transcript_id "STRG.32707.1"; gene_id "STRG.32707";
chr4A	StringTie	transcript	609633856	609637601	1000	-	.	transcript_id "STRG.32707.2"; gene_id "STRG.32707"
chr4A	StringTie	exon	609633856	609634536	1000	-	.	transcript_id "STRG.32707.2"; gene_id "STRG.32707";
chr4A	StringTie	exon	609635393	609635521	1000	-	.	transcript_id "STRG.32707.2"; gene_id "STRG.32707";
chr4A	StringTie	exon	609635650	609635772	1000	-	.	transcript_id "STRG.32707.2"; gene_id "STRG.32707";
chr4A	StringTie	exon	609635906	609635975	1000	-	.	transcript_id "STRG.32707.2"; gene_id "STRG.32707";
chr4A	StringTie	exon	609636796	609636854	1000	-	.	transcript_id "STRG.32707.2"; gene_id "STRG.32707";
chr4A	StringTie	exon	609636954	609637130	1000	-	.	transcript_id "STRG.32707.2"; gene_id "STRG.32707";
chr4A	StringTie	exon	609637560	609637601	1000	-	.	transcript_id "STRG.32707.2"; gene_id "STRG.32707";
chr4A	StringTie	transcript	609633856	609637601	1000	-	.	transcript_id "STRG.32707.3"; gene_id "STRG.32707"
chr4A	StringTie	exon	609633856	609634536	1000	-	.	transcript_id "STRG.32707.3"; gene_id "STRG.32707";
chr4A	StringTie	exon	609635393	609635521	1000	-	.	transcript_id "STRG.32707.3"; gene_id "STRG.32707";
chr4A	StringTie	exon	609635650	609635772	1000	-	.	transcript_id "STRG.32707.3"; gene_id "STRG.32707";
chr4A	StringTie	exon	609635906	609635975	1000	-	.	transcript_id "STRG.32707.3"; gene_id "STRG.32707";
chr4A	StringTie	exon	609636796	609636854	1000	-	.	transcript_id "STRG.32707.3"; gene_id "STRG.32707";
chr4A	StringTie	exon	609636954	609637263	1000	-	.	transcript_id "STRG.32707.3"; gene_id "STRG.32707";
chr4A	StringTie	exon	609637374	609637601	1000	-	.	transcript_id "STRG.32707.3"; gene_id "STRG.32707";
chr4A	StringTie	transcript	609637709	609640859	1000	+	.	transcript_id "STRG.32708.1"; gene_id "STRG.32708"
chr4A	StringTie	exon	609637709	609638078	1000	+	.	transcript_id "STRG.32708.1"; gene_id "STRG.32708";
chr4A	StringTie	exon	609638156	609638256	1000	+	.	transcript_id "STRG.32708.1"; gene_id "STRG.32708";
chr4A	StringTie	exon	609639254	609639274	1000	+	.	transcript_id "STRG.32708.1"; gene_id "STRG.32708";
chr4A	StringTie	exon	609639502	609639574	1000	+	.	transcript_id "STRG.32708.1"; gene_id "STRG.32708";
chr4A	StringTie	exon	609639669	609639736	1000	+	.	transcript_id "STRG.32708.1"; gene_id "STRG.32708";
chr4A	StringTie	exon	609640285	609640414	1000	+	.	transcript_id "STRG.32708.1"; gene_id "STRG.32708";
chr4A	StringTie	exon	609640507	609640859	1000	+	.	transcript_id "STRG.32708.1"; gene_id "STRG.32708";
chr4A	StringTie	transcript	609754884	609765899	1000	-	.	transcript_id "STRG.32709.1"; gene_id "STRG.32709"
chr4A	StringTie	exon	609754884	609755942	1000	-	.	transcript_id "STRG.32709.1"; gene_id "STRG.32709";
chr4A	StringTie	exon	609756088	609756558	1000	-	.	transcript_id "STRG.32709.1"; gene_id "STRG.32709";
chr4A	StringTie	exon	609756674	609757710	1000	-	.	transcript_id "STRG.32709.1"; gene_id "STRG.32709";
chr4A	StringTie	exon	609757807	609758497	1000	-	.	transcript_id "STRG.32709.1"; gene_id "STRG.32709";
chr4A	StringTie	exon	609758943	609759741	1000	-	.	transcript_id "STRG.32709.1"; gene_id "STRG.32709";
chr4A	StringTie	exon	609759892	609760379	1000	-	.	transcript_id "STRG.32709.1"; gene_id "STRG.32709";
chr4A	StringTie	exon	609761011	609761497	1000	-	.	transcript_id "STRG.32709.1"; gene_id "STRG.32709";
chr4A	StringTie	exon	609761596	609762251	1000	-	.	transcript_id "STRG.32709.1"; gene_id "STRG.32709";
chr4A	StringTie	exon	609763038	609763190	1000	-	.	transcript_id "STRG.32709.1"; gene_id "STRG.32709";
chr4A	StringTie	exon	609764035	609764137	1000	-	.	transcript_id "STRG.32709.1"; gene_id "STRG.32709";
chr4A	StringTie	exon	609764529	609764620	1000	-	.	transcript_id "STRG.32709.1"; gene_id "STRG.32709";
chr4A	StringTie	exon	609765134	609765211	1000	-	.	transcript_id "STRG.32709.1"; gene_id "STRG.32709";
chr4A	StringTie	exon	609765332	609765394	1000	-	.	transcript_id "STRG.32709.1"; gene_id "STRG.32709";
chr4A	StringTie	exon	609765571	609765899	1000	-	.	transcript_id "STRG.32709.1"; gene_id "STRG.32709";
chr4A	StringTie	transcript	609776301	609779402	1000	+	.	transcript_id "STRG.32710.1"; gene_id "STRG.32710"
chr4A	StringTie	exon	609776301	609776574	1000	+	.	transcript_id "STRG.32710.1"; gene_id "STRG.32710";
chr4A	StringTie	exon	609776788	609777156	1000	+	.	transcript_id "STRG.32710.1"; gene_id "STRG.32710";
chr4A	StringTie	exon	609777252	609778112	1000	+	.	transcript_id "STRG.32710.1"; gene_id "STRG.32710";
chr4A	StringTie	exon	609778200	609778343	1000	+	.	transcript_id "STRG.32710.1"; gene_id "STRG.32710";
chr4A	StringTie	exon	609778669	609779402	1000	+	.	transcript_id "STRG.32710.1"; gene_id "STRG.32710";
chr4A	StringTie	transcript	609950007	609954009	1000	-	.	transcript_id "STRG.32711.1"; gene_id "STRG.32711"
chr4A	StringTie	exon	609950007	609951284	1000	-	.	transcript_id "STRG.32711.1"; gene_id "STRG.32711";
chr4A	StringTie	exon	609951796	609951939	1000	-	.	transcript_id "STRG.32711.1"; gene_id "STRG.32711";
chr4A	StringTie	exon	609952023	609952883	1000	-	.	transcript_id "STRG.32711.1"; gene_id "STRG.32711";
chr4A	StringTie	exon	609952978	609953634	1000	-	.	transcript_id "STRG.32711.1"; gene_id "STRG.32711";
chr4A	StringTie	exon	609953821	609954009	1000	-	.	transcript_id "STRG.32711.1"; gene_id "STRG.32711";
chr4A	StringTie	transcript	610158108	610161982	1000	+	.	transcript_id "STRG.32712.1"; gene_id "STRG.32712"
chr4A	StringTie	exon	610158108	610158392	1000	+	.	transcript_id "STRG.32712.1"; gene_id "STRG.32712";
chr4A	StringTie	exon	610158683	610159051	1000	+	.	transcript_id "STRG.32712.1"; gene_id "STRG.32712";
chr4A	StringTie	exon	610159224	610159586	1000	+	.	transcript_id "STRG.32712.1"; gene_id "STRG.32712";
chr4A	StringTie	exon	610159682	610160542	1000	+	.	transcript_id "STRG.32712.1"; gene_id "STRG.32712";
chr4A	StringTie	exon	610160629	610160772	1000	+	.	transcript_id "STRG.32712.1"; gene_id "STRG.32712";
chr4A	StringTie	exon	610161336	610161982	1000	+	.	transcript_id "STRG.32712.1"; gene_id "STRG.32712";
chr4A	StringTie	transcript	610158108	610161982	1000	+	.	transcript_id "STRG.32712.2"; gene_id "STRG.32712"
chr4A	StringTie	exon	610158108	610158392	1000	+	.	transcript_id "STRG.32712.2"; gene_id "STRG.32712";
chr4A	StringTie	exon	610158683	610159051	1000	+	.	transcript_id "STRG.32712.2"; gene_id "STRG.32712";
chr4A	StringTie	exon	610159224	610160542	1000	+	.	transcript_id "STRG.32712.2"; gene_id "STRG.32712";
chr4A	StringTie	exon	610160629	610160772	1000	+	.	transcript_id "STRG.32712.2"; gene_id "STRG.32712";
chr4A	StringTie	exon	610161336	610161982	1000	+	.	transcript_id "STRG.32712.2"; gene_id "STRG.32712";
chr4A	StringTie	transcript	610158108	610161982	1000	+	.	transcript_id "STRG.32712.3"; gene_id "STRG.32712"
chr4A	StringTie	exon	610158108	610158367	1000	+	.	transcript_id "STRG.32712.3"; gene_id "STRG.32712";
chr4A	StringTie	exon	610158683	610159051	1000	+	.	transcript_id "STRG.32712.3"; gene_id "STRG.32712";
chr4A	StringTie	exon	610159224	610159586	1000	+	.	transcript_id "STRG.32712.3"; gene_id "STRG.32712";
chr4A	StringTie	exon	610159682	610160542	1000	+	.	transcript_id "STRG.32712.3"; gene_id "STRG.32712";
chr4A	StringTie	exon	610160629	610160772	1000	+	.	transcript_id "STRG.32712.3"; gene_id "STRG.32712";
chr4A	StringTie	exon	610161336	610161982	1000	+	.	transcript_id "STRG.32712.3"; gene_id "STRG.32712";
chr4A	StringTie	transcript	610202059	610207211	1000	-	.	transcript_id "STRG.32713.1"; gene_id "STRG.32713"
chr4A	StringTie	exon	610202059	610202583	1000	-	.	transcript_id "STRG.32713.1"; gene_id "STRG.32713";
chr4A	StringTie	exon	610203158	610203265	1000	-	.	transcript_id "STRG.32713.1"; gene_id "STRG.32713";
chr4A	StringTie	exon	610203723	610204646	1000	-	.	transcript_id "STRG.32713.1"; gene_id "STRG.32713";
chr4A	StringTie	exon	610205072	610205215	1000	-	.	transcript_id "STRG.32713.1"; gene_id "STRG.32713";
chr4A	StringTie	exon	610205301	610206161	1000	-	.	transcript_id "STRG.32713.1"; gene_id "STRG.32713";
chr4A	StringTie	exon	610206281	610206640	1000	-	.	transcript_id "STRG.32713.1"; gene_id "STRG.32713";
chr4A	StringTie	exon	610207009	610207211	1000	-	.	transcript_id "STRG.32713.1"; gene_id "STRG.32713";
chr4A	StringTie	transcript	610332984	610336234	1000	-	.	transcript_id "STRG.32714.1"; gene_id "STRG.32714"
chr4A	StringTie	exon	610332984	610333755	1000	-	.	transcript_id "STRG.32714.1"; gene_id "STRG.32714";
chr4A	StringTie	exon	610334195	610334338	1000	-	.	transcript_id "STRG.32714.1"; gene_id "STRG.32714";
chr4A	StringTie	exon	610334426	610335286	1000	-	.	transcript_id "STRG.32714.1"; gene_id "STRG.32714";
chr4A	StringTie	exon	610335382	610335750	1000	-	.	transcript_id "STRG.32714.1"; gene_id "STRG.32714";
chr4A	StringTie	exon	610335964	610336234	1000	-	.	transcript_id "STRG.32714.1"; gene_id "STRG.32714";
chr4A	StringTie	transcript	610401533	610404411	1000	-	.	transcript_id "STRG.32715.1"; gene_id "STRG.32715"
chr4A	StringTie	exon	610401533	610402085	1000	-	.	transcript_id "STRG.32715.1"; gene_id "STRG.32715";
chr4A	StringTie	exon	610402176	610402320	1000	-	.	transcript_id "STRG.32715.1"; gene_id "STRG.32715";
chr4A	StringTie	exon	610402411	610402651	1000	-	.	transcript_id "STRG.32715.1"; gene_id "STRG.32715";
chr4A	StringTie	exon	610402736	610402946	1000	-	.	transcript_id "STRG.32715.1"; gene_id "STRG.32715";
chr4A	StringTie	exon	610403165	610403343	1000	-	.	transcript_id "STRG.32715.1"; gene_id "STRG.32715";
chr4A	StringTie	exon	610403441	610403557	1000	-	.	transcript_id "STRG.32715.1"; gene_id "STRG.32715";
chr4A	StringTie	exon	610403718	610404411	1000	-	.	transcript_id "STRG.32715.1"; gene_id "STRG.32715";
chr4A	StringTie	transcript	610401533	610404411	1000	-	.	transcript_id "STRG.32715.2"; gene_id "STRG.32715"
chr4A	StringTie	exon	610401533	610402320	1000	-	.	transcript_id "STRG.32715.2"; gene_id "STRG.32715";
chr4A	StringTie	exon	610402411	610402651	1000	-	.	transcript_id "STRG.32715.2"; gene_id "STRG.32715";
chr4A	StringTie	exon	610402736	610402946	1000	-	.	transcript_id "STRG.32715.2"; gene_id "STRG.32715";
chr4A	StringTie	exon	610403165	610403343	1000	-	.	transcript_id "STRG.32715.2"; gene_id "STRG.32715";
chr4A	StringTie	exon	610403441	610403557	1000	-	.	transcript_id "STRG.32715.2"; gene_id "STRG.32715";
chr4A	StringTie	exon	610403718	610404411	1000	-	.	transcript_id "STRG.32715.2"; gene_id "STRG.32715";
chr4A	StringTie	transcript	610406011	610409315	1000	-	.	transcript_id "STRG.32717.1"; gene_id "STRG.32717"
chr4A	StringTie	exon	610406011	610406500	1000	-	.	transcript_id "STRG.32717.1"; gene_id "STRG.32717";
chr4A	StringTie	exon	610406586	610406736	1000	-	.	transcript_id "STRG.32717.1"; gene_id "STRG.32717";
chr4A	StringTie	exon	610406832	610407072	1000	-	.	transcript_id "STRG.32717.1"; gene_id "STRG.32717";
chr4A	StringTie	exon	610407230	610407440	1000	-	.	transcript_id "STRG.32717.1"; gene_id "STRG.32717";
chr4A	StringTie	exon	610407987	610408126	1000	-	.	transcript_id "STRG.32717.1"; gene_id "STRG.32717";
chr4A	StringTie	exon	610408236	610408325	1000	-	.	transcript_id "STRG.32717.1"; gene_id "STRG.32717";
chr4A	StringTie	exon	610408432	610409315	1000	-	.	transcript_id "STRG.32717.1"; gene_id "STRG.32717";
chr4A	StringTie	transcript	610450007	610452432	1000	-	.	transcript_id "STRG.32716.1"; gene_id "STRG.32716"
chr4A	StringTie	exon	610450007	610450319	1000	-	.	transcript_id "STRG.32716.1"; gene_id "STRG.32716";
chr4A	StringTie	exon	610450961	610451203	1000	-	.	transcript_id "STRG.32716.1"; gene_id "STRG.32716";
chr4A	StringTie	exon	610452098	610452432	1000	-	.	transcript_id "STRG.32716.1"; gene_id "STRG.32716";
chr4A	StringTie	transcript	610450007	610452432	1000	-	.	transcript_id "STRG.32716.2"; gene_id "STRG.32716"
chr4A	StringTie	exon	610450007	610451203	1000	-	.	transcript_id "STRG.32716.2"; gene_id "STRG.32716";
chr4A	StringTie	exon	610452098	610452432	1000	-	.	transcript_id "STRG.32716.2"; gene_id "STRG.32716";
chr4A	StringTie	transcript	610767989	610771689	1000	+	.	transcript_id "STRG.32719.1"; gene_id "STRG.32719"
chr4A	StringTie	exon	610767989	610768277	1000	+	.	transcript_id "STRG.32719.1"; gene_id "STRG.32719";
chr4A	StringTie	exon	610768400	610768518	1000	+	.	transcript_id "STRG.32719.1"; gene_id "STRG.32719";
chr4A	StringTie	exon	610769182	610769641	1000	+	.	transcript_id "STRG.32719.1"; gene_id "STRG.32719";
chr4A	StringTie	exon	610769800	610770066	1000	+	.	transcript_id "STRG.32719.1"; gene_id "STRG.32719";
chr4A	StringTie	exon	610770727	610770849	1000	+	.	transcript_id "STRG.32719.1"; gene_id "STRG.32719";
chr4A	StringTie	exon	610770995	610771096	1000	+	.	transcript_id "STRG.32719.1"; gene_id "STRG.32719";
chr4A	StringTie	exon	610771267	610771689	1000	+	.	transcript_id "STRG.32719.1"; gene_id "STRG.32719";
chr4A	StringTie	transcript	610767989	610771689	1000	+	.	transcript_id "STRG.32719.2"; gene_id "STRG.32719"
chr4A	StringTie	exon	610767989	610768067	1000	+	.	transcript_id "STRG.32719.2"; gene_id "STRG.32719";
chr4A	StringTie	exon	610768179	610768277	1000	+	.	transcript_id "STRG.32719.2"; gene_id "STRG.32719";
chr4A	StringTie	exon	610768400	610768518	1000	+	.	transcript_id "STRG.32719.2"; gene_id "STRG.32719";
chr4A	StringTie	exon	610769182	610769641	1000	+	.	transcript_id "STRG.32719.2"; gene_id "STRG.32719";
chr4A	StringTie	exon	610769800	610770066	1000	+	.	transcript_id "STRG.32719.2"; gene_id "STRG.32719";
chr4A	StringTie	exon	610770727	610770849	1000	+	.	transcript_id "STRG.32719.2"; gene_id "STRG.32719";
chr4A	StringTie	exon	610770995	610771096	1000	+	.	transcript_id "STRG.32719.2"; gene_id "STRG.32719";
chr4A	StringTie	exon	610771267	610771689	1000	+	.	transcript_id "STRG.32719.2"; gene_id "STRG.32719";
chr4A	StringTie	transcript	610767989	610771689	1000	+	.	transcript_id "STRG.32719.3"; gene_id "STRG.32719"
chr4A	StringTie	exon	610767989	610768067	1000	+	.	transcript_id "STRG.32719.3"; gene_id "STRG.32719";
chr4A	StringTie	exon	610768176	610768277	1000	+	.	transcript_id "STRG.32719.3"; gene_id "STRG.32719";
chr4A	StringTie	exon	610768400	610768518	1000	+	.	transcript_id "STRG.32719.3"; gene_id "STRG.32719";
chr4A	StringTie	exon	610769182	610769641	1000	+	.	transcript_id "STRG.32719.3"; gene_id "STRG.32719";
chr4A	StringTie	exon	610769800	610770066	1000	+	.	transcript_id "STRG.32719.3"; gene_id "STRG.32719";
chr4A	StringTie	exon	610770727	610770849	1000	+	.	transcript_id "STRG.32719.3"; gene_id "STRG.32719";
chr4A	StringTie	exon	610770995	610771096	1000	+	.	transcript_id "STRG.32719.3"; gene_id "STRG.32719";
chr4A	StringTie	exon	610771267	610771689	1000	+	.	transcript_id "STRG.32719.3"; gene_id "STRG.32719";
chr4A	StringTie	transcript	610777847	610781425	1000	-	.	transcript_id "STRG.32718.1"; gene_id "STRG.32718"
chr4A	StringTie	exon	610777847	610781425	1000	-	.	transcript_id "STRG.32718.1"; gene_id "STRG.32718";
chr4A	StringTie	transcript	610874852	610877865	1000	+	.	transcript_id "STRG.32720.1"; gene_id "STRG.32720"
chr4A	StringTie	exon	610874852	610875102	1000	+	.	transcript_id "STRG.32720.1"; gene_id "STRG.32720";
chr4A	StringTie	exon	610875178	610875350	1000	+	.	transcript_id "STRG.32720.1"; gene_id "STRG.32720";
chr4A	StringTie	exon	610875437	610875715	1000	+	.	transcript_id "STRG.32720.1"; gene_id "STRG.32720";
chr4A	StringTie	exon	610875804	610876013	1000	+	.	transcript_id "STRG.32720.1"; gene_id "STRG.32720";
chr4A	StringTie	exon	610876100	610876165	1000	+	.	transcript_id "STRG.32720.1"; gene_id "STRG.32720";
chr4A	StringTie	exon	610876372	610876464	1000	+	.	transcript_id "STRG.32720.1"; gene_id "STRG.32720";
chr4A	StringTie	exon	610876541	610876597	1000	+	.	transcript_id "STRG.32720.1"; gene_id "STRG.32720";
chr4A	StringTie	exon	610877439	610877865	1000	+	.	transcript_id "STRG.32720.1"; gene_id "STRG.32720";
chr4A	StringTie	transcript	611243760	611246115	1000	-	.	transcript_id "STRG.32721.1"; gene_id "STRG.32721"
chr4A	StringTie	exon	611243760	611244821	1000	-	.	transcript_id "STRG.32721.1"; gene_id "STRG.32721";
chr4A	StringTie	exon	611245912	611246115	1000	-	.	transcript_id "STRG.32721.1"; gene_id "STRG.32721";
chr4A	StringTie	transcript	611256385	611262498	1000	+	.	transcript_id "STRG.32722.1"; gene_id "STRG.32722"
chr4A	StringTie	exon	611256385	611256511	1000	+	.	transcript_id "STRG.32722.1"; gene_id "STRG.32722";
chr4A	StringTie	exon	611256946	611257173	1000	+	.	transcript_id "STRG.32722.1"; gene_id "STRG.32722";
chr4A	StringTie	exon	611260918	611260973	1000	+	.	transcript_id "STRG.32722.1"; gene_id "STRG.32722";
chr4A	StringTie	exon	611261067	611261259	1000	+	.	transcript_id "STRG.32722.1"; gene_id "STRG.32722";
chr4A	StringTie	exon	611261638	611262498	1000	+	.	transcript_id "STRG.32722.1"; gene_id "STRG.32722";
chr4A	StringTie	transcript	611294246	611298050	1000	+	.	transcript_id "STRG.32724.1"; gene_id "STRG.32724"
chr4A	StringTie	exon	611294246	611294565	1000	+	.	transcript_id "STRG.32724.1"; gene_id "STRG.32724";
chr4A	StringTie	exon	611294652	611294749	1000	+	.	transcript_id "STRG.32724.1"; gene_id "STRG.32724";
chr4A	StringTie	exon	611294839	611294884	1000	+	.	transcript_id "STRG.32724.1"; gene_id "STRG.32724";
chr4A	StringTie	exon	611294988	611295137	1000	+	.	transcript_id "STRG.32724.1"; gene_id "STRG.32724";
chr4A	StringTie	exon	611296069	611298050	1000	+	.	transcript_id "STRG.32724.1"; gene_id "STRG.32724";
chr4A	StringTie	transcript	611575943	611583490	1000	-	.	transcript_id "STRG.32725.1"; gene_id "STRG.32725"
chr4A	StringTie	exon	611575943	611576312	1000	-	.	transcript_id "STRG.32725.1"; gene_id "STRG.32725";
chr4A	StringTie	exon	611577239	611578105	1000	-	.	transcript_id "STRG.32725.1"; gene_id "STRG.32725";
chr4A	StringTie	exon	611578225	611578417	1000	-	.	transcript_id "STRG.32725.1"; gene_id "STRG.32725";
chr4A	StringTie	exon	611578518	611579243	1000	-	.	transcript_id "STRG.32725.1"; gene_id "STRG.32725";
chr4A	StringTie	exon	611579939	611581081	1000	-	.	transcript_id "STRG.32725.1"; gene_id "STRG.32725";
chr4A	StringTie	exon	611581180	611581281	1000	-	.	transcript_id "STRG.32725.1"; gene_id "STRG.32725";
chr4A	StringTie	exon	611583123	611583211	1000	-	.	transcript_id "STRG.32725.1"; gene_id "STRG.32725";
chr4A	StringTie	exon	611583290	611583490	1000	-	.	transcript_id "STRG.32725.1"; gene_id "STRG.32725";
chr4A	StringTie	transcript	611729918	611732097	1000	+	.	transcript_id "STRG.32723.1"; gene_id "STRG.32723"
chr4A	StringTie	exon	611729918	611731074	1000	+	.	transcript_id "STRG.32723.1"; gene_id "STRG.32723";
chr4A	StringTie	exon	611731165	611731353	1000	+	.	transcript_id "STRG.32723.1"; gene_id "STRG.32723";
chr4A	StringTie	exon	611731735	611732097	1000	+	.	transcript_id "STRG.32723.1"; gene_id "STRG.32723";
chr4A	StringTie	transcript	612470841	612473528	1000	+	.	transcript_id "STRG.32726.1"; gene_id "STRG.32726"
chr4A	StringTie	exon	612470841	612473528	1000	+	.	transcript_id "STRG.32726.1"; gene_id "STRG.32726";
chr4A	StringTie	transcript	612526256	612530320	1000	+	.	transcript_id "STRG.32727.1"; gene_id "STRG.32727"
chr4A	StringTie	exon	612526256	612526550	1000	+	.	transcript_id "STRG.32727.1"; gene_id "STRG.32727";
chr4A	StringTie	exon	612529273	612530320	1000	+	.	transcript_id "STRG.32727.1"; gene_id "STRG.32727";
chr4A	StringTie	transcript	612533761	612537453	1000	-	.	transcript_id "STRG.32728.1"; gene_id "STRG.32728"
chr4A	StringTie	exon	612533761	612534401	1000	-	.	transcript_id "STRG.32728.1"; gene_id "STRG.32728";
chr4A	StringTie	exon	612534493	612537453	1000	-	.	transcript_id "STRG.32728.1"; gene_id "STRG.32728";
chr4A	StringTie	transcript	612601936	612609984	1000	-	.	transcript_id "STRG.32729.1"; gene_id "STRG.32729"
chr4A	StringTie	exon	612601936	612604558	1000	-	.	transcript_id "STRG.32729.1"; gene_id "STRG.32729";
chr4A	StringTie	exon	612604677	612605065	1000	-	.	transcript_id "STRG.32729.1"; gene_id "STRG.32729";
chr4A	StringTie	exon	612605186	612605227	1000	-	.	transcript_id "STRG.32729.1"; gene_id "STRG.32729";
chr4A	StringTie	exon	612605795	612605879	1000	-	.	transcript_id "STRG.32729.1"; gene_id "STRG.32729";
chr4A	StringTie	exon	612608598	612609984	1000	-	.	transcript_id "STRG.32729.1"; gene_id "STRG.32729";
chr4A	StringTie	transcript	612601936	612609984	1000	-	.	transcript_id "STRG.32729.2"; gene_id "STRG.32729"
chr4A	StringTie	exon	612601936	612605065	1000	-	.	transcript_id "STRG.32729.2"; gene_id "STRG.32729";
chr4A	StringTie	exon	612605186	612605227	1000	-	.	transcript_id "STRG.32729.2"; gene_id "STRG.32729";
chr4A	StringTie	exon	612605795	612605879	1000	-	.	transcript_id "STRG.32729.2"; gene_id "STRG.32729";
chr4A	StringTie	exon	612608598	612609984	1000	-	.	transcript_id "STRG.32729.2"; gene_id "STRG.32729";
chr4A	StringTie	transcript	612614943	612619386	1000	+	.	transcript_id "STRG.32730.1"; gene_id "STRG.32730"
chr4A	StringTie	exon	612614943	612615319	1000	+	.	transcript_id "STRG.32730.1"; gene_id "STRG.32730";
chr4A	StringTie	exon	612615456	612615555	1000	+	.	transcript_id "STRG.32730.1"; gene_id "STRG.32730";
chr4A	StringTie	exon	612616353	612616567	1000	+	.	transcript_id "STRG.32730.1"; gene_id "STRG.32730";
chr4A	StringTie	exon	612616721	612616804	1000	+	.	transcript_id "STRG.32730.1"; gene_id "STRG.32730";
chr4A	StringTie	exon	612618132	612618185	1000	+	.	transcript_id "STRG.32730.1"; gene_id "STRG.32730";
chr4A	StringTie	exon	612619004	612619386	1000	+	.	transcript_id "STRG.32730.1"; gene_id "STRG.32730";
chr4A	StringTie	transcript	612620483	612622475	1000	+	.	transcript_id "STRG.32731.1"; gene_id "STRG.32731"
chr4A	StringTie	exon	612620483	612621886	1000	+	.	transcript_id "STRG.32731.1"; gene_id "STRG.32731";
chr4A	StringTie	exon	612622027	612622475	1000	+	.	transcript_id "STRG.32731.1"; gene_id "STRG.32731";
chr4A	StringTie	transcript	612624679	612626538	1000	+	.	transcript_id "STRG.32732.1"; gene_id "STRG.32732"
chr4A	StringTie	exon	612624679	612625831	1000	+	.	transcript_id "STRG.32732.1"; gene_id "STRG.32732";
chr4A	StringTie	exon	612625956	612626538	1000	+	.	transcript_id "STRG.32732.1"; gene_id "STRG.32732";
chr4A	StringTie	transcript	612805721	612814809	1000	-	.	transcript_id "STRG.32734.1"; gene_id "STRG.32734"
chr4A	StringTie	exon	612805721	612806462	1000	-	.	transcript_id "STRG.32734.1"; gene_id "STRG.32734";
chr4A	StringTie	exon	612806749	612806816	1000	-	.	transcript_id "STRG.32734.1"; gene_id "STRG.32734";
chr4A	StringTie	exon	612807420	612807506	1000	-	.	transcript_id "STRG.32734.1"; gene_id "STRG.32734";
chr4A	StringTie	exon	612807585	612807698	1000	-	.	transcript_id "STRG.32734.1"; gene_id "STRG.32734";
chr4A	StringTie	exon	612807907	612808023	1000	-	.	transcript_id "STRG.32734.1"; gene_id "STRG.32734";
chr4A	StringTie	exon	612809990	612810050	1000	-	.	transcript_id "STRG.32734.1"; gene_id "STRG.32734";
chr4A	StringTie	exon	612810162	612810365	1000	-	.	transcript_id "STRG.32734.1"; gene_id "STRG.32734";
chr4A	StringTie	exon	612810639	612810954	1000	-	.	transcript_id "STRG.32734.1"; gene_id "STRG.32734";
chr4A	StringTie	exon	612811067	612811637	1000	-	.	transcript_id "STRG.32734.1"; gene_id "STRG.32734";
chr4A	StringTie	exon	612811729	612811854	1000	-	.	transcript_id "STRG.32734.1"; gene_id "STRG.32734";
chr4A	StringTie	exon	612811949	612812016	1000	-	.	transcript_id "STRG.32734.1"; gene_id "STRG.32734";
chr4A	StringTie	exon	612812119	612812227	1000	-	.	transcript_id "STRG.32734.1"; gene_id "STRG.32734";
chr4A	StringTie	exon	612812472	612812556	1000	-	.	transcript_id "STRG.32734.1"; gene_id "STRG.32734";
chr4A	StringTie	exon	612812626	612812742	1000	-	.	transcript_id "STRG.32734.1"; gene_id "STRG.32734";
chr4A	StringTie	exon	612812862	612813011	1000	-	.	transcript_id "STRG.32734.1"; gene_id "STRG.32734";
chr4A	StringTie	exon	612814083	612814213	1000	-	.	transcript_id "STRG.32734.1"; gene_id "STRG.32734";
chr4A	StringTie	exon	612814628	612814809	1000	-	.	transcript_id "STRG.32734.1"; gene_id "STRG.32734";
chr4A	StringTie	transcript	612805721	612814809	1000	-	.	transcript_id "STRG.32734.2"; gene_id "STRG.32734"
chr4A	StringTie	exon	612805721	612806254	1000	-	.	transcript_id "STRG.32734.2"; gene_id "STRG.32734";
chr4A	StringTie	exon	612806333	612806462	1000	-	.	transcript_id "STRG.32734.2"; gene_id "STRG.32734";
chr4A	StringTie	exon	612806749	612806816	1000	-	.	transcript_id "STRG.32734.2"; gene_id "STRG.32734";
chr4A	StringTie	exon	612807420	612807506	1000	-	.	transcript_id "STRG.32734.2"; gene_id "STRG.32734";
chr4A	StringTie	exon	612807585	612807698	1000	-	.	transcript_id "STRG.32734.2"; gene_id "STRG.32734";
chr4A	StringTie	exon	612807907	612808023	1000	-	.	transcript_id "STRG.32734.2"; gene_id "STRG.32734";
chr4A	StringTie	exon	612809990	612810050	1000	-	.	transcript_id "STRG.32734.2"; gene_id "STRG.32734";
chr4A	StringTie	exon	612810162	612810365	1000	-	.	transcript_id "STRG.32734.2"; gene_id "STRG.32734";
chr4A	StringTie	exon	612810639	612810954	1000	-	.	transcript_id "STRG.32734.2"; gene_id "STRG.32734";
chr4A	StringTie	exon	612811067	612811637	1000	-	.	transcript_id "STRG.32734.2"; gene_id "STRG.32734";
chr4A	StringTie	exon	612811729	612811854	1000	-	.	transcript_id "STRG.32734.2"; gene_id "STRG.32734";
chr4A	StringTie	exon	612811949	612812016	1000	-	.	transcript_id "STRG.32734.2"; gene_id "STRG.32734";
chr4A	StringTie	exon	612812119	612812227	1000	-	.	transcript_id "STRG.32734.2"; gene_id "STRG.32734";
chr4A	StringTie	exon	612812472	612812556	1000	-	.	transcript_id "STRG.32734.2"; gene_id "STRG.32734";
chr4A	StringTie	exon	612812626	612812742	1000	-	.	transcript_id "STRG.32734.2"; gene_id "STRG.32734";
chr4A	StringTie	exon	612812862	612813011	1000	-	.	transcript_id "STRG.32734.2"; gene_id "STRG.32734";
chr4A	StringTie	exon	612814083	612814213	1000	-	.	transcript_id "STRG.32734.2"; gene_id "STRG.32734";
chr4A	StringTie	exon	612814628	612814809	1000	-	.	transcript_id "STRG.32734.2"; gene_id "STRG.32734";
chr4A	StringTie	transcript	612896451	612904175	1000	+	.	transcript_id "STRG.32733.1"; gene_id "STRG.32733"
chr4A	StringTie	exon	612896451	612896709	1000	+	.	transcript_id "STRG.32733.1"; gene_id "STRG.32733";
chr4A	StringTie	exon	612899572	612899658	1000	+	.	transcript_id "STRG.32733.1"; gene_id "STRG.32733";
chr4A	StringTie	exon	612899774	612900019	1000	+	.	transcript_id "STRG.32733.1"; gene_id "STRG.32733";
chr4A	StringTie	exon	612900135	612900302	1000	+	.	transcript_id "STRG.32733.1"; gene_id "STRG.32733";
chr4A	StringTie	exon	612901215	612901268	1000	+	.	transcript_id "STRG.32733.1"; gene_id "STRG.32733";
chr4A	StringTie	exon	612903425	612904175	1000	+	.	transcript_id "STRG.32733.1"; gene_id "STRG.32733";
chr4A	StringTie	transcript	612896451	612904175	1000	+	.	transcript_id "STRG.32733.2"; gene_id "STRG.32733"
chr4A	StringTie	exon	612896451	612896709	1000	+	.	transcript_id "STRG.32733.2"; gene_id "STRG.32733";
chr4A	StringTie	exon	612900135	612900302	1000	+	.	transcript_id "STRG.32733.2"; gene_id "STRG.32733";
chr4A	StringTie	exon	612901215	612901268	1000	+	.	transcript_id "STRG.32733.2"; gene_id "STRG.32733";
chr4A	StringTie	exon	612903425	612904175	1000	+	.	transcript_id "STRG.32733.2"; gene_id "STRG.32733";
chr4A	StringTie	transcript	613082676	613086556	1000	+	.	transcript_id "STRG.32735.1"; gene_id "STRG.32735"
chr4A	StringTie	exon	613082676	613083655	1000	+	.	transcript_id "STRG.32735.1"; gene_id "STRG.32735";
chr4A	StringTie	exon	613084046	613086089	1000	+	.	transcript_id "STRG.32735.1"; gene_id "STRG.32735";
chr4A	StringTie	exon	613086174	613086556	1000	+	.	transcript_id "STRG.32735.1"; gene_id "STRG.32735";
chr4A	StringTie	transcript	613094036	613097414	1000	+	.	transcript_id "STRG.32736.1"; gene_id "STRG.32736"
chr4A	StringTie	exon	613094036	613095052	1000	+	.	transcript_id "STRG.32736.1"; gene_id "STRG.32736";
chr4A	StringTie	exon	613095421	613096817	1000	+	.	transcript_id "STRG.32736.1"; gene_id "STRG.32736";
chr4A	StringTie	exon	613096902	613097414	1000	+	.	transcript_id "STRG.32736.1"; gene_id "STRG.32736";
chr4A	StringTie	transcript	613114095	613116841	1000	-	.	transcript_id "STRG.32737.1"; gene_id "STRG.32737"
chr4A	StringTie	exon	613114095	613115621	1000	-	.	transcript_id "STRG.32737.1"; gene_id "STRG.32737";
chr4A	StringTie	exon	613115946	613116841	1000	-	.	transcript_id "STRG.32737.1"; gene_id "STRG.32737";
chr4A	StringTie	transcript	613275478	613280757	1000	+	.	transcript_id "STRG.32738.1"; gene_id "STRG.32738"
chr4A	StringTie	exon	613275478	613276338	1000	+	.	transcript_id "STRG.32738.1"; gene_id "STRG.32738";
chr4A	StringTie	exon	613277958	613279987	1000	+	.	transcript_id "STRG.32738.1"; gene_id "STRG.32738";
chr4A	StringTie	exon	613280106	613280757	1000	+	.	transcript_id "STRG.32738.1"; gene_id "STRG.32738";
chr4A	StringTie	transcript	613317307	613321266	1000	+	.	transcript_id "STRG.32739.1"; gene_id "STRG.32739"
chr4A	StringTie	exon	613317307	613318274	1000	+	.	transcript_id "STRG.32739.1"; gene_id "STRG.32739";
chr4A	StringTie	exon	613318641	613320710	1000	+	.	transcript_id "STRG.32739.1"; gene_id "STRG.32739";
chr4A	StringTie	exon	613320793	613321266	1000	+	.	transcript_id "STRG.32739.1"; gene_id "STRG.32739";
chr4A	StringTie	transcript	613615117	613619836	1000	-	.	transcript_id "STRG.32740.1"; gene_id "STRG.32740"
chr4A	StringTie	exon	613615117	613617134	1000	-	.	transcript_id "STRG.32740.1"; gene_id "STRG.32740";
chr4A	StringTie	exon	613617773	613617907	1000	-	.	transcript_id "STRG.32740.1"; gene_id "STRG.32740";
chr4A	StringTie	exon	613618323	613618436	1000	-	.	transcript_id "STRG.32740.1"; gene_id "STRG.32740";
chr4A	StringTie	exon	613618697	613619836	1000	-	.	transcript_id "STRG.32740.1"; gene_id "STRG.32740";
chr4A	StringTie	transcript	613615117	613624221	1000	-	.	transcript_id "STRG.32740.2"; gene_id "STRG.32740"
chr4A	StringTie	exon	613615117	613617134	1000	-	.	transcript_id "STRG.32740.2"; gene_id "STRG.32740";
chr4A	StringTie	exon	613617773	613617907	1000	-	.	transcript_id "STRG.32740.2"; gene_id "STRG.32740";
chr4A	StringTie	exon	613618323	613618436	1000	-	.	transcript_id "STRG.32740.2"; gene_id "STRG.32740";
chr4A	StringTie	exon	613620335	613620475	1000	-	.	transcript_id "STRG.32740.2"; gene_id "STRG.32740";
chr4A	StringTie	exon	613620550	613621673	1000	-	.	transcript_id "STRG.32740.2"; gene_id "STRG.32740";
chr4A	StringTie	exon	613621765	613624221	1000	-	.	transcript_id "STRG.32740.2"; gene_id "STRG.32740";
chr4A	StringTie	transcript	613669675	613672615	1000	-	.	transcript_id "STRG.32741.1"; gene_id "STRG.32741"
chr4A	StringTie	exon	613669675	613670270	1000	-	.	transcript_id "STRG.32741.1"; gene_id "STRG.32741";
chr4A	StringTie	exon	613670353	613672615	1000	-	.	transcript_id "STRG.32741.1"; gene_id "STRG.32741";
chr4A	StringTie	transcript	613675840	613677976	1000	-	.	transcript_id "STRG.32742.1"; gene_id "STRG.32742"
chr4A	StringTie	exon	613675840	613676230	1000	-	.	transcript_id "STRG.32742.1"; gene_id "STRG.32742";
chr4A	StringTie	exon	613676356	613676769	1000	-	.	transcript_id "STRG.32742.1"; gene_id "STRG.32742";
chr4A	StringTie	exon	613676882	613677267	1000	-	.	transcript_id "STRG.32742.1"; gene_id "STRG.32742";
chr4A	StringTie	exon	613677437	613677777	1000	-	.	transcript_id "STRG.32742.1"; gene_id "STRG.32742";
chr4A	StringTie	exon	613677898	613677976	1000	-	.	transcript_id "STRG.32742.1"; gene_id "STRG.32742";
chr4A	StringTie	transcript	613679927	613686115	1000	-	.	transcript_id "STRG.32744.1"; gene_id "STRG.32744"
chr4A	StringTie	exon	613679927	613681004	1000	-	.	transcript_id "STRG.32744.1"; gene_id "STRG.32744";
chr4A	StringTie	exon	613681208	613681569	1000	-	.	transcript_id "STRG.32744.1"; gene_id "STRG.32744";
chr4A	StringTie	exon	613682395	613682557	1000	-	.	transcript_id "STRG.32744.1"; gene_id "STRG.32744";
chr4A	StringTie	exon	613684574	613684618	1000	-	.	transcript_id "STRG.32744.1"; gene_id "STRG.32744";
chr4A	StringTie	exon	613685070	613685226	1000	-	.	transcript_id "STRG.32744.1"; gene_id "STRG.32744";
chr4A	StringTie	exon	613685327	613685681	1000	-	.	transcript_id "STRG.32744.1"; gene_id "STRG.32744";
chr4A	StringTie	exon	613685768	613686115	1000	-	.	transcript_id "STRG.32744.1"; gene_id "STRG.32744";
chr4A	StringTie	transcript	613806552	613808885	1000	-	.	transcript_id "STRG.32743.1"; gene_id "STRG.32743"
chr4A	StringTie	exon	613806552	613807085	1000	-	.	transcript_id "STRG.32743.1"; gene_id "STRG.32743";
chr4A	StringTie	exon	613807794	613807885	1000	-	.	transcript_id "STRG.32743.1"; gene_id "STRG.32743";
chr4A	StringTie	exon	613808257	613808294	1000	-	.	transcript_id "STRG.32743.1"; gene_id "STRG.32743";
chr4A	StringTie	exon	613808524	613808885	1000	-	.	transcript_id "STRG.32743.1"; gene_id "STRG.32743";
chr4A	StringTie	transcript	613810524	613812899	1000	-	.	transcript_id "STRG.32745.1"; gene_id "STRG.32745"
chr4A	StringTie	exon	613810524	613811329	1000	-	.	transcript_id "STRG.32745.1"; gene_id "STRG.32745";
chr4A	StringTie	exon	613812110	613812285	1000	-	.	transcript_id "STRG.32745.1"; gene_id "STRG.32745";
chr4A	StringTie	exon	613812380	613812899	1000	-	.	transcript_id "STRG.32745.1"; gene_id "STRG.32745";
chr4A	StringTie	transcript	613842189	613849961	1000	-	.	transcript_id "STRG.32746.1"; gene_id "STRG.32746"
chr4A	StringTie	exon	613842189	613846767	1000	-	.	transcript_id "STRG.32746.1"; gene_id "STRG.32746";
chr4A	StringTie	exon	613848807	613849119	1000	-	.	transcript_id "STRG.32746.1"; gene_id "STRG.32746";
chr4A	StringTie	exon	613849267	613849344	1000	-	.	transcript_id "STRG.32746.1"; gene_id "STRG.32746";
chr4A	StringTie	exon	613849595	613849961	1000	-	.	transcript_id "STRG.32746.1"; gene_id "STRG.32746";
chr4A	StringTie	transcript	613842189	613849961	1000	-	.	transcript_id "STRG.32746.2"; gene_id "STRG.32746"
chr4A	StringTie	exon	613842189	613842587	1000	-	.	transcript_id "STRG.32746.2"; gene_id "STRG.32746";
chr4A	StringTie	exon	613848807	613849119	1000	-	.	transcript_id "STRG.32746.2"; gene_id "STRG.32746";
chr4A	StringTie	exon	613849267	613849344	1000	-	.	transcript_id "STRG.32746.2"; gene_id "STRG.32746";
chr4A	StringTie	exon	613849595	613849961	1000	-	.	transcript_id "STRG.32746.2"; gene_id "STRG.32746";
chr4A	StringTie	transcript	613994891	614000421	1000	-	.	transcript_id "STRG.32747.1"; gene_id "STRG.32747"
chr4A	StringTie	exon	613994891	613998654	1000	-	.	transcript_id "STRG.32747.1"; gene_id "STRG.32747";
chr4A	StringTie	exon	613999504	613999785	1000	-	.	transcript_id "STRG.32747.1"; gene_id "STRG.32747";
chr4A	StringTie	exon	613999894	613999950	1000	-	.	transcript_id "STRG.32747.1"; gene_id "STRG.32747";
chr4A	StringTie	exon	614000034	614000421	1000	-	.	transcript_id "STRG.32747.1"; gene_id "STRG.32747";
chr4A	StringTie	transcript	614091500	614102192	1000	+	.	transcript_id "STRG.32750.1"; gene_id "STRG.32750"
chr4A	StringTie	exon	614091500	614091952	1000	+	.	transcript_id "STRG.32750.1"; gene_id "STRG.32750";
chr4A	StringTie	exon	614096374	614096451	1000	+	.	transcript_id "STRG.32750.1"; gene_id "STRG.32750";
chr4A	StringTie	exon	614096609	614097197	1000	+	.	transcript_id "STRG.32750.1"; gene_id "STRG.32750";
chr4A	StringTie	exon	614097579	614101652	1000	+	.	transcript_id "STRG.32750.1"; gene_id "STRG.32750";
chr4A	StringTie	exon	614101738	614102192	1000	+	.	transcript_id "STRG.32750.1"; gene_id "STRG.32750";
chr4A	StringTie	transcript	614091500	614102192	1000	+	.	transcript_id "STRG.32750.2"; gene_id "STRG.32750"
chr4A	StringTie	exon	614091500	614091952	1000	+	.	transcript_id "STRG.32750.2"; gene_id "STRG.32750";
chr4A	StringTie	exon	614096374	614096451	1000	+	.	transcript_id "STRG.32750.2"; gene_id "STRG.32750";
chr4A	StringTie	exon	614096609	614097197	1000	+	.	transcript_id "STRG.32750.2"; gene_id "STRG.32750";
chr4A	StringTie	exon	614097611	614102192	1000	+	.	transcript_id "STRG.32750.2"; gene_id "STRG.32750";
chr4A	StringTie	transcript	614168384	614169565	1000	+	.	transcript_id "STRG.32748.1"; gene_id "STRG.32748"
chr4A	StringTie	exon	614168384	614168560	1000	+	.	transcript_id "STRG.32748.1"; gene_id "STRG.32748";
chr4A	StringTie	exon	614168669	614169565	1000	+	.	transcript_id "STRG.32748.1"; gene_id "STRG.32748";
chr4A	StringTie	transcript	614204661	614205499	1000	+	.	transcript_id "STRG.32749.1"; gene_id "STRG.32749"
chr4A	StringTie	exon	614204661	614204837	1000	+	.	transcript_id "STRG.32749.1"; gene_id "STRG.32749";
chr4A	StringTie	exon	614204946	614205499	1000	+	.	transcript_id "STRG.32749.1"; gene_id "STRG.32749";
chr4A	StringTie	transcript	614287487	614292160	1000	-	.	transcript_id "STRG.32753.1"; gene_id "STRG.32753"
chr4A	StringTie	exon	614287487	614287987	1000	-	.	transcript_id "STRG.32753.1"; gene_id "STRG.32753";
chr4A	StringTie	exon	614288083	614288256	1000	-	.	transcript_id "STRG.32753.1"; gene_id "STRG.32753";
chr4A	StringTie	exon	614288354	614288404	1000	-	.	transcript_id "STRG.32753.1"; gene_id "STRG.32753";
chr4A	StringTie	exon	614288727	614288894	1000	-	.	transcript_id "STRG.32753.1"; gene_id "STRG.32753";
chr4A	StringTie	exon	614289962	614290167	1000	-	.	transcript_id "STRG.32753.1"; gene_id "STRG.32753";
chr4A	StringTie	exon	614290276	614290405	1000	-	.	transcript_id "STRG.32753.1"; gene_id "STRG.32753";
chr4A	StringTie	exon	614291781	614291821	1000	-	.	transcript_id "STRG.32753.1"; gene_id "STRG.32753";
chr4A	StringTie	exon	614291927	614292160	1000	-	.	transcript_id "STRG.32753.1"; gene_id "STRG.32753";
chr4A	StringTie	transcript	614287487	614292160	1000	-	.	transcript_id "STRG.32753.2"; gene_id "STRG.32753"
chr4A	StringTie	exon	614287487	614287987	1000	-	.	transcript_id "STRG.32753.2"; gene_id "STRG.32753";
chr4A	StringTie	exon	614288083	614288256	1000	-	.	transcript_id "STRG.32753.2"; gene_id "STRG.32753";
chr4A	StringTie	exon	614288354	614288404	1000	-	.	transcript_id "STRG.32753.2"; gene_id "STRG.32753";
chr4A	StringTie	exon	614288727	614289120	1000	-	.	transcript_id "STRG.32753.2"; gene_id "STRG.32753";
chr4A	StringTie	exon	614289962	614290167	1000	-	.	transcript_id "STRG.32753.2"; gene_id "STRG.32753";
chr4A	StringTie	exon	614290276	614290405	1000	-	.	transcript_id "STRG.32753.2"; gene_id "STRG.32753";
chr4A	StringTie	exon	614291781	614291821	1000	-	.	transcript_id "STRG.32753.2"; gene_id "STRG.32753";
chr4A	StringTie	exon	614291927	614292160	1000	-	.	transcript_id "STRG.32753.2"; gene_id "STRG.32753";
chr4A	StringTie	transcript	614292555	614296630	1000	-	.	transcript_id "STRG.32752.1"; gene_id "STRG.32752"
chr4A	StringTie	exon	614292555	614292980	1000	-	.	transcript_id "STRG.32752.1"; gene_id "STRG.32752";
chr4A	StringTie	exon	614293133	614293337	1000	-	.	transcript_id "STRG.32752.1"; gene_id "STRG.32752";
chr4A	StringTie	exon	614293452	614293722	1000	-	.	transcript_id "STRG.32752.1"; gene_id "STRG.32752";
chr4A	StringTie	exon	614294280	614294366	1000	-	.	transcript_id "STRG.32752.1"; gene_id "STRG.32752";
chr4A	StringTie	exon	614294736	614294831	1000	-	.	transcript_id "STRG.32752.1"; gene_id "STRG.32752";
chr4A	StringTie	exon	614295552	614296630	1000	-	.	transcript_id "STRG.32752.1"; gene_id "STRG.32752";
chr4A	StringTie	transcript	614292555	614296630	1000	-	.	transcript_id "STRG.32752.2"; gene_id "STRG.32752"
chr4A	StringTie	exon	614292555	614292980	1000	-	.	transcript_id "STRG.32752.2"; gene_id "STRG.32752";
chr4A	StringTie	exon	614293133	614293337	1000	-	.	transcript_id "STRG.32752.2"; gene_id "STRG.32752";
chr4A	StringTie	exon	614293452	614293722	1000	-	.	transcript_id "STRG.32752.2"; gene_id "STRG.32752";
chr4A	StringTie	exon	614294280	614294366	1000	-	.	transcript_id "STRG.32752.2"; gene_id "STRG.32752";
chr4A	StringTie	exon	614294736	614296630	1000	-	.	transcript_id "STRG.32752.2"; gene_id "STRG.32752";
chr4A	StringTie	transcript	614321914	614325284	1000	-	.	transcript_id "STRG.32751.1"; gene_id "STRG.32751"
chr4A	StringTie	exon	614321914	614322503	1000	-	.	transcript_id "STRG.32751.1"; gene_id "STRG.32751";
chr4A	StringTie	exon	614322683	614322887	1000	-	.	transcript_id "STRG.32751.1"; gene_id "STRG.32751";
chr4A	StringTie	exon	614323005	614323275	1000	-	.	transcript_id "STRG.32751.1"; gene_id "STRG.32751";
chr4A	StringTie	exon	614323916	614324002	1000	-	.	transcript_id "STRG.32751.1"; gene_id "STRG.32751";
chr4A	StringTie	exon	614324396	614324482	1000	-	.	transcript_id "STRG.32751.1"; gene_id "STRG.32751";
chr4A	StringTie	exon	614324892	614325284	1000	-	.	transcript_id "STRG.32751.1"; gene_id "STRG.32751";
chr4A	StringTie	transcript	614740165	614744521	1000	+	.	transcript_id "STRG.32755.1"; gene_id "STRG.32755"
chr4A	StringTie	exon	614740165	614740272	1000	+	.	transcript_id "STRG.32755.1"; gene_id "STRG.32755";
chr4A	StringTie	exon	614740427	614740624	1000	+	.	transcript_id "STRG.32755.1"; gene_id "STRG.32755";
chr4A	StringTie	exon	614741733	614741840	1000	+	.	transcript_id "STRG.32755.1"; gene_id "STRG.32755";
chr4A	StringTie	exon	614741924	614742028	1000	+	.	transcript_id "STRG.32755.1"; gene_id "STRG.32755";
chr4A	StringTie	exon	614742158	614742214	1000	+	.	transcript_id "STRG.32755.1"; gene_id "STRG.32755";
chr4A	StringTie	exon	614742302	614742498	1000	+	.	transcript_id "STRG.32755.1"; gene_id "STRG.32755";
chr4A	StringTie	exon	614743065	614743164	1000	+	.	transcript_id "STRG.32755.1"; gene_id "STRG.32755";
chr4A	StringTie	exon	614743248	614743360	1000	+	.	transcript_id "STRG.32755.1"; gene_id "STRG.32755";
chr4A	StringTie	exon	614743452	614743605	1000	+	.	transcript_id "STRG.32755.1"; gene_id "STRG.32755";
chr4A	StringTie	exon	614743695	614743772	1000	+	.	transcript_id "STRG.32755.1"; gene_id "STRG.32755";
chr4A	StringTie	exon	614743896	614744521	1000	+	.	transcript_id "STRG.32755.1"; gene_id "STRG.32755";
chr4A	StringTie	transcript	614963747	614967492	1000	-	.	transcript_id "STRG.32754.1"; gene_id "STRG.32754"
chr4A	StringTie	exon	614963747	614964391	1000	-	.	transcript_id "STRG.32754.1"; gene_id "STRG.32754";
chr4A	StringTie	exon	614964529	614967492	1000	-	.	transcript_id "STRG.32754.1"; gene_id "STRG.32754";
chr4A	StringTie	transcript	615032973	615040386	1000	-	.	transcript_id "STRG.32756.10"; gene_id "STRG.32756"
chr4A	StringTie	exon	615032973	615037975	1000	-	.	transcript_id "STRG.32756.10"; gene_id "STRG.32756";
chr4A	StringTie	exon	615038699	615038839	1000	-	.	transcript_id "STRG.32756.10"; gene_id "STRG.32756";
chr4A	StringTie	exon	615040327	615040386	1000	-	.	transcript_id "STRG.32756.10"; gene_id "STRG.32756";
chr4A	StringTie	transcript	615032973	615040386	1000	-	.	transcript_id "STRG.32756.11"; gene_id "STRG.32756"
chr4A	StringTie	exon	615032973	615037975	1000	-	.	transcript_id "STRG.32756.11"; gene_id "STRG.32756";
chr4A	StringTie	exon	615038699	615038839	1000	-	.	transcript_id "STRG.32756.11"; gene_id "STRG.32756";
chr4A	StringTie	exon	615039743	615039924	1000	-	.	transcript_id "STRG.32756.11"; gene_id "STRG.32756";
chr4A	StringTie	exon	615040013	615040209	1000	-	.	transcript_id "STRG.32756.11"; gene_id "STRG.32756";
chr4A	StringTie	exon	615040327	615040386	1000	-	.	transcript_id "STRG.32756.11"; gene_id "STRG.32756";
chr4A	StringTie	transcript	615032973	615040386	1000	-	.	transcript_id "STRG.32756.13"; gene_id "STRG.32756"
chr4A	StringTie	exon	615032973	615034779	1000	-	.	transcript_id "STRG.32756.13"; gene_id "STRG.32756";
chr4A	StringTie	exon	615035267	615035350	1000	-	.	transcript_id "STRG.32756.13"; gene_id "STRG.32756";
chr4A	StringTie	exon	615037694	615037975	1000	-	.	transcript_id "STRG.32756.13"; gene_id "STRG.32756";
chr4A	StringTie	exon	615038699	615038839	1000	-	.	transcript_id "STRG.32756.13"; gene_id "STRG.32756";
chr4A	StringTie	exon	615039743	615040386	1000	-	.	transcript_id "STRG.32756.13"; gene_id "STRG.32756";
chr4A	StringTie	transcript	615032973	615040386	1000	-	.	transcript_id "STRG.32756.14"; gene_id "STRG.32756"
chr4A	StringTie	exon	615032973	615034779	1000	-	.	transcript_id "STRG.32756.14"; gene_id "STRG.32756";
chr4A	StringTie	exon	615035267	615035350	1000	-	.	transcript_id "STRG.32756.14"; gene_id "STRG.32756";
chr4A	StringTie	exon	615037694	615037975	1000	-	.	transcript_id "STRG.32756.14"; gene_id "STRG.32756";
chr4A	StringTie	exon	615038699	615038839	1000	-	.	transcript_id "STRG.32756.14"; gene_id "STRG.32756";
chr4A	StringTie	exon	615039743	615040209	1000	-	.	transcript_id "STRG.32756.14"; gene_id "STRG.32756";
chr4A	StringTie	exon	615040327	615040386	1000	-	.	transcript_id "STRG.32756.14"; gene_id "STRG.32756";
chr4A	StringTie	transcript	615032973	615040386	1000	-	.	transcript_id "STRG.32756.15"; gene_id "STRG.32756"
chr4A	StringTie	exon	615032973	615034779	1000	-	.	transcript_id "STRG.32756.15"; gene_id "STRG.32756";
chr4A	StringTie	exon	615037694	615037975	1000	-	.	transcript_id "STRG.32756.15"; gene_id "STRG.32756";
chr4A	StringTie	exon	615038699	615038839	1000	-	.	transcript_id "STRG.32756.15"; gene_id "STRG.32756";
chr4A	StringTie	exon	615039743	615040386	1000	-	.	transcript_id "STRG.32756.15"; gene_id "STRG.32756";
chr4A	StringTie	transcript	615032973	615040386	1000	-	.	transcript_id "STRG.32756.16"; gene_id "STRG.32756"
chr4A	StringTie	exon	615032973	615034779	1000	-	.	transcript_id "STRG.32756.16"; gene_id "STRG.32756";
chr4A	StringTie	exon	615035267	615037975	1000	-	.	transcript_id "STRG.32756.16"; gene_id "STRG.32756";
chr4A	StringTie	exon	615038699	615038839	1000	-	.	transcript_id "STRG.32756.16"; gene_id "STRG.32756";
chr4A	StringTie	exon	615039743	615040209	1000	-	.	transcript_id "STRG.32756.16"; gene_id "STRG.32756";
chr4A	StringTie	exon	615040327	615040386	1000	-	.	transcript_id "STRG.32756.16"; gene_id "STRG.32756";
chr4A	StringTie	transcript	615032973	615040386	1000	-	.	transcript_id "STRG.32756.2"; gene_id "STRG.32756"
chr4A	StringTie	exon	615032973	615034779	1000	-	.	transcript_id "STRG.32756.2"; gene_id "STRG.32756";
chr4A	StringTie	exon	615037694	615037975	1000	-	.	transcript_id "STRG.32756.2"; gene_id "STRG.32756";
chr4A	StringTie	exon	615038699	615038839	1000	-	.	transcript_id "STRG.32756.2"; gene_id "STRG.32756";
chr4A	StringTie	exon	615040327	615040386	1000	-	.	transcript_id "STRG.32756.2"; gene_id "STRG.32756";
chr4A	StringTie	transcript	615032973	615040386	1000	-	.	transcript_id "STRG.32756.4"; gene_id "STRG.32756"
chr4A	StringTie	exon	615032973	615034779	1000	-	.	transcript_id "STRG.32756.4"; gene_id "STRG.32756";
chr4A	StringTie	exon	615037662	615037975	1000	-	.	transcript_id "STRG.32756.4"; gene_id "STRG.32756";
chr4A	StringTie	exon	615038699	615038839	1000	-	.	transcript_id "STRG.32756.4"; gene_id "STRG.32756";
chr4A	StringTie	exon	615039743	615040209	1000	-	.	transcript_id "STRG.32756.4"; gene_id "STRG.32756";
chr4A	StringTie	exon	615040327	615040386	1000	-	.	transcript_id "STRG.32756.4"; gene_id "STRG.32756";
chr4A	StringTie	transcript	615032973	615040386	1000	-	.	transcript_id "STRG.32756.5"; gene_id "STRG.32756"
chr4A	StringTie	exon	615032973	615034779	1000	-	.	transcript_id "STRG.32756.5"; gene_id "STRG.32756";
chr4A	StringTie	exon	615035267	615037975	1000	-	.	transcript_id "STRG.32756.5"; gene_id "STRG.32756";
chr4A	StringTie	exon	615038699	615038839	1000	-	.	transcript_id "STRG.32756.5"; gene_id "STRG.32756";
chr4A	StringTie	exon	615040327	615040386	1000	-	.	transcript_id "STRG.32756.5"; gene_id "STRG.32756";
chr4A	StringTie	transcript	615032973	615040386	1000	-	.	transcript_id "STRG.32756.6"; gene_id "STRG.32756"
chr4A	StringTie	exon	615032973	615034779	1000	-	.	transcript_id "STRG.32756.6"; gene_id "STRG.32756";
chr4A	StringTie	exon	615035267	615035606	1000	-	.	transcript_id "STRG.32756.6"; gene_id "STRG.32756";
chr4A	StringTie	exon	615035701	615037975	1000	-	.	transcript_id "STRG.32756.6"; gene_id "STRG.32756";
chr4A	StringTie	exon	615038699	615038839	1000	-	.	transcript_id "STRG.32756.6"; gene_id "STRG.32756";
chr4A	StringTie	exon	615040327	615040386	1000	-	.	transcript_id "STRG.32756.6"; gene_id "STRG.32756";
chr4A	StringTie	transcript	615032973	615040386	1000	-	.	transcript_id "STRG.32756.7"; gene_id "STRG.32756"
chr4A	StringTie	exon	615032973	615034779	1000	-	.	transcript_id "STRG.32756.7"; gene_id "STRG.32756";
chr4A	StringTie	exon	615035267	615037975	1000	-	.	transcript_id "STRG.32756.7"; gene_id "STRG.32756";
chr4A	StringTie	exon	615038699	615038839	1000	-	.	transcript_id "STRG.32756.7"; gene_id "STRG.32756";
chr4A	StringTie	exon	615039743	615040386	1000	-	.	transcript_id "STRG.32756.7"; gene_id "STRG.32756";
chr4A	StringTie	transcript	615032973	615040386	1000	-	.	transcript_id "STRG.32756.8"; gene_id "STRG.32756"
chr4A	StringTie	exon	615032973	615034779	1000	-	.	transcript_id "STRG.32756.8"; gene_id "STRG.32756";
chr4A	StringTie	exon	615037694	615037975	1000	-	.	transcript_id "STRG.32756.8"; gene_id "STRG.32756";
chr4A	StringTie	exon	615038699	615038839	1000	-	.	transcript_id "STRG.32756.8"; gene_id "STRG.32756";
chr4A	StringTie	exon	615039743	615040209	1000	-	.	transcript_id "STRG.32756.8"; gene_id "STRG.32756";
chr4A	StringTie	exon	615040327	615040386	1000	-	.	transcript_id "STRG.32756.8"; gene_id "STRG.32756";
chr4A	StringTie	transcript	615032973	615040386	1000	-	.	transcript_id "STRG.32756.9"; gene_id "STRG.32756"
chr4A	StringTie	exon	615032973	615034779	1000	-	.	transcript_id "STRG.32756.9"; gene_id "STRG.32756";
chr4A	StringTie	exon	615035267	615035350	1000	-	.	transcript_id "STRG.32756.9"; gene_id "STRG.32756";
chr4A	StringTie	exon	615037694	615037975	1000	-	.	transcript_id "STRG.32756.9"; gene_id "STRG.32756";
chr4A	StringTie	exon	615038699	615038839	1000	-	.	transcript_id "STRG.32756.9"; gene_id "STRG.32756";
chr4A	StringTie	exon	615040327	615040386	1000	-	.	transcript_id "STRG.32756.9"; gene_id "STRG.32756";
chr4A	StringTie	transcript	615032973	615040513	1000	-	.	transcript_id "STRG.32756.1"; gene_id "STRG.32756"
chr4A	StringTie	exon	615032973	615037975	1000	-	.	transcript_id "STRG.32756.1"; gene_id "STRG.32756";
chr4A	StringTie	exon	615038699	615038839	1000	-	.	transcript_id "STRG.32756.1"; gene_id "STRG.32756";
chr4A	StringTie	exon	615039743	615039924	1000	-	.	transcript_id "STRG.32756.1"; gene_id "STRG.32756";
chr4A	StringTie	exon	615040013	615040513	1000	-	.	transcript_id "STRG.32756.1"; gene_id "STRG.32756";
chr4A	StringTie	transcript	615032973	615040513	1000	-	.	transcript_id "STRG.32756.12"; gene_id "STRG.32756"
chr4A	StringTie	exon	615032973	615034779	1000	-	.	transcript_id "STRG.32756.12"; gene_id "STRG.32756";
chr4A	StringTie	exon	615035267	615037975	1000	-	.	transcript_id "STRG.32756.12"; gene_id "STRG.32756";
chr4A	StringTie	exon	615038699	615038839	1000	-	.	transcript_id "STRG.32756.12"; gene_id "STRG.32756";
chr4A	StringTie	exon	615039743	615039924	1000	-	.	transcript_id "STRG.32756.12"; gene_id "STRG.32756";
chr4A	StringTie	exon	615040013	615040513	1000	-	.	transcript_id "STRG.32756.12"; gene_id "STRG.32756";
chr4A	StringTie	transcript	615032973	615040513	1000	-	.	transcript_id "STRG.32756.3"; gene_id "STRG.32756"
chr4A	StringTie	exon	615032973	615034779	1000	-	.	transcript_id "STRG.32756.3"; gene_id "STRG.32756";
chr4A	StringTie	exon	615037662	615037975	1000	-	.	transcript_id "STRG.32756.3"; gene_id "STRG.32756";
chr4A	StringTie	exon	615038699	615038839	1000	-	.	transcript_id "STRG.32756.3"; gene_id "STRG.32756";
chr4A	StringTie	exon	615040327	615040513	1000	-	.	transcript_id "STRG.32756.3"; gene_id "STRG.32756";
chr4A	StringTie	transcript	615050606	615057325	1000	-	.	transcript_id "STRG.32757.1"; gene_id "STRG.32757"
chr4A	StringTie	exon	615050606	615053274	1000	-	.	transcript_id "STRG.32757.1"; gene_id "STRG.32757";
chr4A	StringTie	exon	615054013	615054066	1000	-	.	transcript_id "STRG.32757.1"; gene_id "STRG.32757";
chr4A	StringTie	exon	615054806	615055147	1000	-	.	transcript_id "STRG.32757.1"; gene_id "STRG.32757";
chr4A	StringTie	exon	615055618	615057325	1000	-	.	transcript_id "STRG.32757.1"; gene_id "STRG.32757";
chr4A	StringTie	transcript	615050606	615057325	1000	-	.	transcript_id "STRG.32757.2"; gene_id "STRG.32757"
chr4A	StringTie	exon	615050606	615053274	1000	-	.	transcript_id "STRG.32757.2"; gene_id "STRG.32757";
chr4A	StringTie	exon	615054013	615054066	1000	-	.	transcript_id "STRG.32757.2"; gene_id "STRG.32757";
chr4A	StringTie	exon	615054806	615055142	1000	-	.	transcript_id "STRG.32757.2"; gene_id "STRG.32757";
chr4A	StringTie	exon	615055618	615057325	1000	-	.	transcript_id "STRG.32757.2"; gene_id "STRG.32757";
chr4A	StringTie	transcript	615056404	615057325	1000	-	.	transcript_id "STRG.32757.3"; gene_id "STRG.32757"
chr4A	StringTie	exon	615056404	615057325	1000	-	.	transcript_id "STRG.32757.3"; gene_id "STRG.32757";
chr4A	StringTie	transcript	615064395	615069066	1000	-	.	transcript_id "STRG.32758.1"; gene_id "STRG.32758"
chr4A	StringTie	exon	615064395	615064675	1000	-	.	transcript_id "STRG.32758.1"; gene_id "STRG.32758";
chr4A	StringTie	exon	615068476	615069066	1000	-	.	transcript_id "STRG.32758.1"; gene_id "STRG.32758";
chr4A	StringTie	transcript	615071665	615075797	1000	+	.	transcript_id "STRG.32759.1"; gene_id "STRG.32759"
chr4A	StringTie	exon	615071665	615071949	1000	+	.	transcript_id "STRG.32759.1"; gene_id "STRG.32759";
chr4A	StringTie	exon	615072057	615072132	1000	+	.	transcript_id "STRG.32759.1"; gene_id "STRG.32759";
chr4A	StringTie	exon	615072242	615072334	1000	+	.	transcript_id "STRG.32759.1"; gene_id "STRG.32759";
chr4A	StringTie	exon	615072442	615072516	1000	+	.	transcript_id "STRG.32759.1"; gene_id "STRG.32759";
chr4A	StringTie	exon	615072758	615072862	1000	+	.	transcript_id "STRG.32759.1"; gene_id "STRG.32759";
chr4A	StringTie	exon	615072961	615073051	1000	+	.	transcript_id "STRG.32759.1"; gene_id "STRG.32759";
chr4A	StringTie	exon	615073146	615073351	1000	+	.	transcript_id "STRG.32759.1"; gene_id "STRG.32759";
chr4A	StringTie	exon	615073991	615074074	1000	+	.	transcript_id "STRG.32759.1"; gene_id "STRG.32759";
chr4A	StringTie	exon	615074399	615074464	1000	+	.	transcript_id "STRG.32759.1"; gene_id "STRG.32759";
chr4A	StringTie	exon	615074541	615074603	1000	+	.	transcript_id "STRG.32759.1"; gene_id "STRG.32759";
chr4A	StringTie	exon	615074865	615075105	1000	+	.	transcript_id "STRG.32759.1"; gene_id "STRG.32759";
chr4A	StringTie	exon	615075197	615075797	1000	+	.	transcript_id "STRG.32759.1"; gene_id "STRG.32759";
chr4A	StringTie	transcript	615077965	615081932	1000	-	.	transcript_id "STRG.32760.1"; gene_id "STRG.32760"
chr4A	StringTie	exon	615077965	615078349	1000	-	.	transcript_id "STRG.32760.1"; gene_id "STRG.32760";
chr4A	StringTie	exon	615078451	615078515	1000	-	.	transcript_id "STRG.32760.1"; gene_id "STRG.32760";
chr4A	StringTie	exon	615078615	615079888	1000	-	.	transcript_id "STRG.32760.1"; gene_id "STRG.32760";
chr4A	StringTie	exon	615079989	615081932	1000	-	.	transcript_id "STRG.32760.1"; gene_id "STRG.32760";
chr4A	StringTie	transcript	615077965	615081932	1000	-	.	transcript_id "STRG.32760.2"; gene_id "STRG.32760"
chr4A	StringTie	exon	615077965	615078349	1000	-	.	transcript_id "STRG.32760.2"; gene_id "STRG.32760";
chr4A	StringTie	exon	615078451	615078515	1000	-	.	transcript_id "STRG.32760.2"; gene_id "STRG.32760";
chr4A	StringTie	exon	615078615	615079888	1000	-	.	transcript_id "STRG.32760.2"; gene_id "STRG.32760";
chr4A	StringTie	exon	615079989	615080767	1000	-	.	transcript_id "STRG.32760.2"; gene_id "STRG.32760";
chr4A	StringTie	exon	615081361	615081932	1000	-	.	transcript_id "STRG.32760.2"; gene_id "STRG.32760";
chr4A	StringTie	transcript	615077965	615081932	1000	-	.	transcript_id "STRG.32760.3"; gene_id "STRG.32760"
chr4A	StringTie	exon	615077965	615078349	1000	-	.	transcript_id "STRG.32760.3"; gene_id "STRG.32760";
chr4A	StringTie	exon	615078451	615078515	1000	-	.	transcript_id "STRG.32760.3"; gene_id "STRG.32760";
chr4A	StringTie	exon	615078615	615079888	1000	-	.	transcript_id "STRG.32760.3"; gene_id "STRG.32760";
chr4A	StringTie	exon	615079989	615080767	1000	-	.	transcript_id "STRG.32760.3"; gene_id "STRG.32760";
chr4A	StringTie	exon	615081709	615081932	1000	-	.	transcript_id "STRG.32760.3"; gene_id "STRG.32760";
chr4A	StringTie	transcript	615314089	615316859	1000	-	.	transcript_id "STRG.32761.1"; gene_id "STRG.32761"
chr4A	StringTie	exon	615314089	615314711	1000	-	.	transcript_id "STRG.32761.1"; gene_id "STRG.32761";
chr4A	StringTie	exon	615315289	615315435	1000	-	.	transcript_id "STRG.32761.1"; gene_id "STRG.32761";
chr4A	StringTie	exon	615315523	615316859	1000	-	.	transcript_id "STRG.32761.1"; gene_id "STRG.32761";
chr4A	StringTie	transcript	615314089	615316859	1000	-	.	transcript_id "STRG.32761.2"; gene_id "STRG.32761"
chr4A	StringTie	exon	615314089	615314711	1000	-	.	transcript_id "STRG.32761.2"; gene_id "STRG.32761";
chr4A	StringTie	exon	615315289	615316859	1000	-	.	transcript_id "STRG.32761.2"; gene_id "STRG.32761";
chr4A	StringTie	transcript	615547988	615556598	1000	-	.	transcript_id "STRG.32762.1"; gene_id "STRG.32762"
chr4A	StringTie	exon	615547988	615548607	1000	-	.	transcript_id "STRG.32762.1"; gene_id "STRG.32762";
chr4A	StringTie	exon	615548692	615548946	1000	-	.	transcript_id "STRG.32762.1"; gene_id "STRG.32762";
chr4A	StringTie	exon	615549088	615549259	1000	-	.	transcript_id "STRG.32762.1"; gene_id "STRG.32762";
chr4A	StringTie	exon	615549358	615549585	1000	-	.	transcript_id "STRG.32762.1"; gene_id "STRG.32762";
chr4A	StringTie	exon	615549751	615549884	1000	-	.	transcript_id "STRG.32762.1"; gene_id "STRG.32762";
chr4A	StringTie	exon	615550045	615550128	1000	-	.	transcript_id "STRG.32762.1"; gene_id "STRG.32762";
chr4A	StringTie	exon	615550264	615550554	1000	-	.	transcript_id "STRG.32762.1"; gene_id "STRG.32762";
chr4A	StringTie	exon	615550656	615550988	1000	-	.	transcript_id "STRG.32762.1"; gene_id "STRG.32762";
chr4A	StringTie	exon	615551078	615551178	1000	-	.	transcript_id "STRG.32762.1"; gene_id "STRG.32762";
chr4A	StringTie	exon	615551261	615551329	1000	-	.	transcript_id "STRG.32762.1"; gene_id "STRG.32762";
chr4A	StringTie	exon	615551416	615551581	1000	-	.	transcript_id "STRG.32762.1"; gene_id "STRG.32762";
chr4A	StringTie	exon	615551711	615551814	1000	-	.	transcript_id "STRG.32762.1"; gene_id "STRG.32762";
chr4A	StringTie	exon	615551907	615552067	1000	-	.	transcript_id "STRG.32762.1"; gene_id "STRG.32762";
chr4A	StringTie	exon	615552147	615553047	1000	-	.	transcript_id "STRG.32762.1"; gene_id "STRG.32762";
chr4A	StringTie	exon	615553150	615553240	1000	-	.	transcript_id "STRG.32762.1"; gene_id "STRG.32762";
chr4A	StringTie	exon	615553330	615553620	1000	-	.	transcript_id "STRG.32762.1"; gene_id "STRG.32762";
chr4A	StringTie	exon	615553738	615553822	1000	-	.	transcript_id "STRG.32762.1"; gene_id "STRG.32762";
chr4A	StringTie	exon	615553983	615554065	1000	-	.	transcript_id "STRG.32762.1"; gene_id "STRG.32762";
chr4A	StringTie	exon	615556044	615556598	1000	-	.	transcript_id "STRG.32762.1"; gene_id "STRG.32762";
chr4A	StringTie	transcript	616080893	616085006	1000	+	.	transcript_id "STRG.32764.1"; gene_id "STRG.32764"
chr4A	StringTie	exon	616080893	616081164	1000	+	.	transcript_id "STRG.32764.1"; gene_id "STRG.32764";
chr4A	StringTie	exon	616081957	616082126	1000	+	.	transcript_id "STRG.32764.1"; gene_id "STRG.32764";
chr4A	StringTie	exon	616082312	616082500	1000	+	.	transcript_id "STRG.32764.1"; gene_id "STRG.32764";
chr4A	StringTie	exon	616083402	616083564	1000	+	.	transcript_id "STRG.32764.1"; gene_id "STRG.32764";
chr4A	StringTie	exon	616084216	616084405	1000	+	.	transcript_id "STRG.32764.1"; gene_id "STRG.32764";
chr4A	StringTie	exon	616084633	616085006	1000	+	.	transcript_id "STRG.32764.1"; gene_id "STRG.32764";
chr4A	StringTie	transcript	616085849	616087339	1000	-	.	transcript_id "STRG.32763.1"; gene_id "STRG.32763"
chr4A	StringTie	exon	616085849	616086177	1000	-	.	transcript_id "STRG.32763.1"; gene_id "STRG.32763";
chr4A	StringTie	exon	616086423	616087339	1000	-	.	transcript_id "STRG.32763.1"; gene_id "STRG.32763";
chr4A	StringTie	transcript	616200534	616204764	1000	-	.	transcript_id "STRG.32765.1"; gene_id "STRG.32765"
chr4A	StringTie	exon	616200534	616201248	1000	-	.	transcript_id "STRG.32765.1"; gene_id "STRG.32765";
chr4A	StringTie	exon	616201421	616201610	1000	-	.	transcript_id "STRG.32765.1"; gene_id "STRG.32765";
chr4A	StringTie	exon	616202447	616202609	1000	-	.	transcript_id "STRG.32765.1"; gene_id "STRG.32765";
chr4A	StringTie	exon	616203518	616203706	1000	-	.	transcript_id "STRG.32765.1"; gene_id "STRG.32765";
chr4A	StringTie	exon	616203887	616204056	1000	-	.	transcript_id "STRG.32765.1"; gene_id "STRG.32765";
chr4A	StringTie	exon	616204567	616204764	1000	-	.	transcript_id "STRG.32765.1"; gene_id "STRG.32765";
chr4A	StringTie	transcript	616200780	616204764	1000	-	.	transcript_id "STRG.32765.2"; gene_id "STRG.32765"
chr4A	StringTie	exon	616200780	616201248	1000	-	.	transcript_id "STRG.32765.2"; gene_id "STRG.32765";
chr4A	StringTie	exon	616201342	616201610	1000	-	.	transcript_id "STRG.32765.2"; gene_id "STRG.32765";
chr4A	StringTie	exon	616202447	616202609	1000	-	.	transcript_id "STRG.32765.2"; gene_id "STRG.32765";
chr4A	StringTie	exon	616203518	616203706	1000	-	.	transcript_id "STRG.32765.2"; gene_id "STRG.32765";
chr4A	StringTie	exon	616203887	616204056	1000	-	.	transcript_id "STRG.32765.2"; gene_id "STRG.32765";
chr4A	StringTie	exon	616204567	616204764	1000	-	.	transcript_id "STRG.32765.2"; gene_id "STRG.32765";
chr4A	StringTie	transcript	616200780	616204764	1000	-	.	transcript_id "STRG.32765.3"; gene_id "STRG.32765"
chr4A	StringTie	exon	616200780	616201248	1000	-	.	transcript_id "STRG.32765.3"; gene_id "STRG.32765";
chr4A	StringTie	exon	616201421	616201610	1000	-	.	transcript_id "STRG.32765.3"; gene_id "STRG.32765";
chr4A	StringTie	exon	616202447	616202609	1000	-	.	transcript_id "STRG.32765.3"; gene_id "STRG.32765";
chr4A	StringTie	exon	616203251	616203301	1000	-	.	transcript_id "STRG.32765.3"; gene_id "STRG.32765";
chr4A	StringTie	exon	616203518	616203706	1000	-	.	transcript_id "STRG.32765.3"; gene_id "STRG.32765";
chr4A	StringTie	exon	616203887	616204056	1000	-	.	transcript_id "STRG.32765.3"; gene_id "STRG.32765";
chr4A	StringTie	exon	616204567	616204764	1000	-	.	transcript_id "STRG.32765.3"; gene_id "STRG.32765";
chr4A	StringTie	transcript	616397029	616399353	1000	-	.	transcript_id "STRG.32767.1"; gene_id "STRG.32767"
chr4A	StringTie	exon	616397029	616397656	1000	-	.	transcript_id "STRG.32767.1"; gene_id "STRG.32767";
chr4A	StringTie	exon	616398193	616398231	1000	-	.	transcript_id "STRG.32767.1"; gene_id "STRG.32767";
chr4A	StringTie	exon	616398617	616398673	1000	-	.	transcript_id "STRG.32767.1"; gene_id "STRG.32767";
chr4A	StringTie	exon	616398781	616398929	1000	-	.	transcript_id "STRG.32767.1"; gene_id "STRG.32767";
chr4A	StringTie	exon	616399028	616399095	1000	-	.	transcript_id "STRG.32767.1"; gene_id "STRG.32767";
chr4A	StringTie	exon	616399210	616399353	1000	-	.	transcript_id "STRG.32767.1"; gene_id "STRG.32767";
chr4A	StringTie	transcript	616726002	616728237	1000	+	.	transcript_id "STRG.32766.1"; gene_id "STRG.32766"
chr4A	StringTie	exon	616726002	616726150	1000	+	.	transcript_id "STRG.32766.1"; gene_id "STRG.32766";
chr4A	StringTie	exon	616726874	616727585	1000	+	.	transcript_id "STRG.32766.1"; gene_id "STRG.32766";
chr4A	StringTie	exon	616727856	616728237	1000	+	.	transcript_id "STRG.32766.1"; gene_id "STRG.32766";
chr4A	StringTie	transcript	616734705	616737745	1000	-	.	transcript_id "STRG.32768.1"; gene_id "STRG.32768"
chr4A	StringTie	exon	616734705	616735470	1000	-	.	transcript_id "STRG.32768.1"; gene_id "STRG.32768";
chr4A	StringTie	exon	616735612	616735879	1000	-	.	transcript_id "STRG.32768.1"; gene_id "STRG.32768";
chr4A	StringTie	exon	616736330	616737745	1000	-	.	transcript_id "STRG.32768.1"; gene_id "STRG.32768";
chr4A	StringTie	transcript	616734705	616737745	1000	-	.	transcript_id "STRG.32768.2"; gene_id "STRG.32768"
chr4A	StringTie	exon	616734705	616735470	1000	-	.	transcript_id "STRG.32768.2"; gene_id "STRG.32768";
chr4A	StringTie	exon	616735612	616737745	1000	-	.	transcript_id "STRG.32768.2"; gene_id "STRG.32768";
chr4A	StringTie	transcript	616734705	616737745	1000	-	.	transcript_id "STRG.32768.3"; gene_id "STRG.32768"
chr4A	StringTie	exon	616734705	616735470	1000	-	.	transcript_id "STRG.32768.3"; gene_id "STRG.32768";
chr4A	StringTie	exon	616735612	616735879	1000	-	.	transcript_id "STRG.32768.3"; gene_id "STRG.32768";
chr4A	StringTie	exon	616736330	616736403	1000	-	.	transcript_id "STRG.32768.3"; gene_id "STRG.32768";
chr4A	StringTie	exon	616736532	616737745	1000	-	.	transcript_id "STRG.32768.3"; gene_id "STRG.32768";
chr4A	StringTie	transcript	616744807	616746668	1000	-	.	transcript_id "STRG.32769.1"; gene_id "STRG.32769"
chr4A	StringTie	exon	616744807	616745222	1000	-	.	transcript_id "STRG.32769.1"; gene_id "STRG.32769";
chr4A	StringTie	exon	616745450	616746668	1000	-	.	transcript_id "STRG.32769.1"; gene_id "STRG.32769";
chr4A	StringTie	transcript	616829370	616833579	1000	+	.	transcript_id "STRG.32770.1"; gene_id "STRG.32770"
chr4A	StringTie	exon	616829370	616829991	1000	+	.	transcript_id "STRG.32770.1"; gene_id "STRG.32770";
chr4A	StringTie	exon	616833052	616833579	1000	+	.	transcript_id "STRG.32770.1"; gene_id "STRG.32770";
chr4A	StringTie	transcript	617043170	617046982	1000	+	.	transcript_id "STRG.32771.1"; gene_id "STRG.32771"
chr4A	StringTie	exon	617043170	617043627	1000	+	.	transcript_id "STRG.32771.1"; gene_id "STRG.32771";
chr4A	StringTie	exon	617046063	617046358	1000	+	.	transcript_id "STRG.32771.1"; gene_id "STRG.32771";
chr4A	StringTie	exon	617046454	617046982	1000	+	.	transcript_id "STRG.32771.1"; gene_id "STRG.32771";
chr4A	StringTie	transcript	617163285	617170858	1000	-	.	transcript_id "STRG.32772.1"; gene_id "STRG.32772"
chr4A	StringTie	exon	617163285	617166216	1000	-	.	transcript_id "STRG.32772.1"; gene_id "STRG.32772";
chr4A	StringTie	exon	617166673	617166763	1000	-	.	transcript_id "STRG.32772.1"; gene_id "STRG.32772";
chr4A	StringTie	exon	617166929	617166984	1000	-	.	transcript_id "STRG.32772.1"; gene_id "STRG.32772";
chr4A	StringTie	exon	617167095	617167379	1000	-	.	transcript_id "STRG.32772.1"; gene_id "STRG.32772";
chr4A	StringTie	exon	617167458	617167697	1000	-	.	transcript_id "STRG.32772.1"; gene_id "STRG.32772";
chr4A	StringTie	exon	617167783	617168292	1000	-	.	transcript_id "STRG.32772.1"; gene_id "STRG.32772";
chr4A	StringTie	exon	617168944	617169538	1000	-	.	transcript_id "STRG.32772.1"; gene_id "STRG.32772";
chr4A	StringTie	exon	617170570	617170858	1000	-	.	transcript_id "STRG.32772.1"; gene_id "STRG.32772";
chr4A	StringTie	transcript	617163285	617170858	1000	-	.	transcript_id "STRG.32772.2"; gene_id "STRG.32772"
chr4A	StringTie	exon	617163285	617166216	1000	-	.	transcript_id "STRG.32772.2"; gene_id "STRG.32772";
chr4A	StringTie	exon	617166673	617166763	1000	-	.	transcript_id "STRG.32772.2"; gene_id "STRG.32772";
chr4A	StringTie	exon	617166929	617166984	1000	-	.	transcript_id "STRG.32772.2"; gene_id "STRG.32772";
chr4A	StringTie	exon	617167095	617167379	1000	-	.	transcript_id "STRG.32772.2"; gene_id "STRG.32772";
chr4A	StringTie	exon	617167458	617167697	1000	-	.	transcript_id "STRG.32772.2"; gene_id "STRG.32772";
chr4A	StringTie	exon	617167783	617168292	1000	-	.	transcript_id "STRG.32772.2"; gene_id "STRG.32772";
chr4A	StringTie	exon	617168944	617169538	1000	-	.	transcript_id "STRG.32772.2"; gene_id "STRG.32772";
chr4A	StringTie	exon	617170644	617170858	1000	-	.	transcript_id "STRG.32772.2"; gene_id "STRG.32772";
chr4A	StringTie	transcript	617305440	617307284	1000	+	.	transcript_id "STRG.32775.1"; gene_id "STRG.32775"
chr4A	StringTie	exon	617305440	617306133	1000	+	.	transcript_id "STRG.32775.1"; gene_id "STRG.32775";
chr4A	StringTie	exon	617306354	617306424	1000	+	.	transcript_id "STRG.32775.1"; gene_id "STRG.32775";
chr4A	StringTie	exon	617306529	617306627	1000	+	.	transcript_id "STRG.32775.1"; gene_id "STRG.32775";
chr4A	StringTie	exon	617306738	617307284	1000	+	.	transcript_id "STRG.32775.1"; gene_id "STRG.32775";
chr4A	StringTie	transcript	617330203	617332072	1000	+	.	transcript_id "STRG.32776.1"; gene_id "STRG.32776"
chr4A	StringTie	exon	617330203	617330856	1000	+	.	transcript_id "STRG.32776.1"; gene_id "STRG.32776";
chr4A	StringTie	exon	617331077	617331147	1000	+	.	transcript_id "STRG.32776.1"; gene_id "STRG.32776";
chr4A	StringTie	exon	617331252	617331350	1000	+	.	transcript_id "STRG.32776.1"; gene_id "STRG.32776";
chr4A	StringTie	exon	617331461	617332072	1000	+	.	transcript_id "STRG.32776.1"; gene_id "STRG.32776";
chr4A	StringTie	transcript	617335450	617339135	1000	-	.	transcript_id "STRG.32773.1"; gene_id "STRG.32773"
chr4A	StringTie	exon	617335450	617336623	1000	-	.	transcript_id "STRG.32773.1"; gene_id "STRG.32773";
chr4A	StringTie	exon	617336717	617336842	1000	-	.	transcript_id "STRG.32773.1"; gene_id "STRG.32773";
chr4A	StringTie	exon	617336932	617339135	1000	-	.	transcript_id "STRG.32773.1"; gene_id "STRG.32773";
chr4A	StringTie	transcript	618056242	618060949	1000	+	.	transcript_id "STRG.32774.1"; gene_id "STRG.32774"
chr4A	StringTie	exon	618056242	618056477	1000	+	.	transcript_id "STRG.32774.1"; gene_id "STRG.32774";
chr4A	StringTie	exon	618056592	618056657	1000	+	.	transcript_id "STRG.32774.1"; gene_id "STRG.32774";
chr4A	StringTie	exon	618056756	618056808	1000	+	.	transcript_id "STRG.32774.1"; gene_id "STRG.32774";
chr4A	StringTie	exon	618057691	618057718	1000	+	.	transcript_id "STRG.32774.1"; gene_id "STRG.32774";
chr4A	StringTie	exon	618058932	618059006	1000	+	.	transcript_id "STRG.32774.1"; gene_id "STRG.32774";
chr4A	StringTie	exon	618059114	618059218	1000	+	.	transcript_id "STRG.32774.1"; gene_id "STRG.32774";
chr4A	StringTie	exon	618059700	618059789	1000	+	.	transcript_id "STRG.32774.1"; gene_id "STRG.32774";
chr4A	StringTie	exon	618060375	618060949	1000	+	.	transcript_id "STRG.32774.1"; gene_id "STRG.32774";
chr4A	StringTie	transcript	618063313	618067802	1000	-	.	transcript_id "STRG.32777.1"; gene_id "STRG.32777"
chr4A	StringTie	exon	618063313	618064034	1000	-	.	transcript_id "STRG.32777.1"; gene_id "STRG.32777";
chr4A	StringTie	exon	618066916	618067461	1000	-	.	transcript_id "STRG.32777.1"; gene_id "STRG.32777";
chr4A	StringTie	exon	618067577	618067802	1000	-	.	transcript_id "STRG.32777.1"; gene_id "STRG.32777";
chr4A	StringTie	transcript	618063313	618067802	1000	-	.	transcript_id "STRG.32777.2"; gene_id "STRG.32777"
chr4A	StringTie	exon	618063313	618064034	1000	-	.	transcript_id "STRG.32777.2"; gene_id "STRG.32777";
chr4A	StringTie	exon	618066916	618067802	1000	-	.	transcript_id "STRG.32777.2"; gene_id "STRG.32777";
chr4A	StringTie	transcript	618140903	618145951	1000	-	.	transcript_id "STRG.32778.1"; gene_id "STRG.32778"
chr4A	StringTie	exon	618140903	618143503	1000	-	.	transcript_id "STRG.32778.1"; gene_id "STRG.32778";
chr4A	StringTie	exon	618144059	618144182	1000	-	.	transcript_id "STRG.32778.1"; gene_id "STRG.32778";
chr4A	StringTie	exon	618144281	618144503	1000	-	.	transcript_id "STRG.32778.1"; gene_id "STRG.32778";
chr4A	StringTie	exon	618144672	618144927	1000	-	.	transcript_id "STRG.32778.1"; gene_id "STRG.32778";
chr4A	StringTie	exon	618145061	618145238	1000	-	.	transcript_id "STRG.32778.1"; gene_id "STRG.32778";
chr4A	StringTie	exon	618145336	618145474	1000	-	.	transcript_id "STRG.32778.1"; gene_id "STRG.32778";
chr4A	StringTie	exon	618145596	618145951	1000	-	.	transcript_id "STRG.32778.1"; gene_id "STRG.32778";
chr4A	StringTie	transcript	618149134	618152493	1000	+	.	transcript_id "STRG.32781.1"; gene_id "STRG.32781"
chr4A	StringTie	exon	618149134	618149184	1000	+	.	transcript_id "STRG.32781.1"; gene_id "STRG.32781";
chr4A	StringTie	exon	618150458	618150952	1000	+	.	transcript_id "STRG.32781.1"; gene_id "STRG.32781";
chr4A	StringTie	exon	618151121	618151303	1000	+	.	transcript_id "STRG.32781.1"; gene_id "STRG.32781";
chr4A	StringTie	exon	618152014	618152493	1000	+	.	transcript_id "STRG.32781.1"; gene_id "STRG.32781";
chr4A	StringTie	transcript	618149134	618152493	1000	+	.	transcript_id "STRG.32781.2"; gene_id "STRG.32781"
chr4A	StringTie	exon	618149134	618150952	1000	+	.	transcript_id "STRG.32781.2"; gene_id "STRG.32781";
chr4A	StringTie	exon	618151121	618151303	1000	+	.	transcript_id "STRG.32781.2"; gene_id "STRG.32781";
chr4A	StringTie	exon	618152014	618152493	1000	+	.	transcript_id "STRG.32781.2"; gene_id "STRG.32781";
chr4A	StringTie	transcript	618149185	618152493	1000	+	.	transcript_id "STRG.32781.3"; gene_id "STRG.32781"
chr4A	StringTie	exon	618149185	618149432	1000	+	.	transcript_id "STRG.32781.3"; gene_id "STRG.32781";
chr4A	StringTie	exon	618150458	618150952	1000	+	.	transcript_id "STRG.32781.3"; gene_id "STRG.32781";
chr4A	StringTie	exon	618151121	618151303	1000	+	.	transcript_id "STRG.32781.3"; gene_id "STRG.32781";
chr4A	StringTie	exon	618152014	618152493	1000	+	.	transcript_id "STRG.32781.3"; gene_id "STRG.32781";
chr4A	StringTie	transcript	618152400	618158091	1000	-	.	transcript_id "STRG.32782.1"; gene_id "STRG.32782"
chr4A	StringTie	exon	618152400	618152760	1000	-	.	transcript_id "STRG.32782.1"; gene_id "STRG.32782";
chr4A	StringTie	exon	618152931	618153065	1000	-	.	transcript_id "STRG.32782.1"; gene_id "STRG.32782";
chr4A	StringTie	exon	618153156	618153278	1000	-	.	transcript_id "STRG.32782.1"; gene_id "STRG.32782";
chr4A	StringTie	exon	618153441	618153542	1000	-	.	transcript_id "STRG.32782.1"; gene_id "STRG.32782";
chr4A	StringTie	exon	618153728	618153934	1000	-	.	transcript_id "STRG.32782.1"; gene_id "STRG.32782";
chr4A	StringTie	exon	618154402	618154516	1000	-	.	transcript_id "STRG.32782.1"; gene_id "STRG.32782";
chr4A	StringTie	exon	618154614	618154823	1000	-	.	transcript_id "STRG.32782.1"; gene_id "STRG.32782";
chr4A	StringTie	exon	618154909	618155008	1000	-	.	transcript_id "STRG.32782.1"; gene_id "STRG.32782";
chr4A	StringTie	exon	618155379	618155540	1000	-	.	transcript_id "STRG.32782.1"; gene_id "STRG.32782";
chr4A	StringTie	exon	618155639	618155975	1000	-	.	transcript_id "STRG.32782.1"; gene_id "STRG.32782";
chr4A	StringTie	exon	618156457	618156663	1000	-	.	transcript_id "STRG.32782.1"; gene_id "STRG.32782";
chr4A	StringTie	exon	618157496	618158091	1000	-	.	transcript_id "STRG.32782.1"; gene_id "STRG.32782";
chr4A	StringTie	transcript	618367793	618371615	1000	+	.	transcript_id "STRG.32779.1"; gene_id "STRG.32779"
chr4A	StringTie	exon	618367793	618368539	1000	+	.	transcript_id "STRG.32779.1"; gene_id "STRG.32779";
chr4A	StringTie	exon	618369949	618370317	1000	+	.	transcript_id "STRG.32779.1"; gene_id "STRG.32779";
chr4A	StringTie	exon	618370744	618371615	1000	+	.	transcript_id "STRG.32779.1"; gene_id "STRG.32779";
chr4A	StringTie	transcript	618469629	618471742	1000	-	.	transcript_id "STRG.32780.1"; gene_id "STRG.32780"
chr4A	StringTie	exon	618469629	618470726	1000	-	.	transcript_id "STRG.32780.1"; gene_id "STRG.32780";
chr4A	StringTie	exon	618471093	618471742	1000	-	.	transcript_id "STRG.32780.1"; gene_id "STRG.32780";
chr4A	StringTie	transcript	618484304	618488888	1000	+	.	transcript_id "STRG.32783.1"; gene_id "STRG.32783"
chr4A	StringTie	exon	618484304	618484419	1000	+	.	transcript_id "STRG.32783.1"; gene_id "STRG.32783";
chr4A	StringTie	exon	618484488	618484588	1000	+	.	transcript_id "STRG.32783.1"; gene_id "STRG.32783";
chr4A	StringTie	exon	618484729	618484811	1000	+	.	transcript_id "STRG.32783.1"; gene_id "STRG.32783";
chr4A	StringTie	exon	618486426	618486502	1000	+	.	transcript_id "STRG.32783.1"; gene_id "STRG.32783";
chr4A	StringTie	exon	618486675	618486765	1000	+	.	transcript_id "STRG.32783.1"; gene_id "STRG.32783";
chr4A	StringTie	exon	618486982	618487035	1000	+	.	transcript_id "STRG.32783.1"; gene_id "STRG.32783";
chr4A	StringTie	exon	618487109	618487204	1000	+	.	transcript_id "STRG.32783.1"; gene_id "STRG.32783";
chr4A	StringTie	exon	618487427	618487516	1000	+	.	transcript_id "STRG.32783.1"; gene_id "STRG.32783";
chr4A	StringTie	exon	618487900	618487951	1000	+	.	transcript_id "STRG.32783.1"; gene_id "STRG.32783";
chr4A	StringTie	exon	618488091	618488152	1000	+	.	transcript_id "STRG.32783.1"; gene_id "STRG.32783";
chr4A	StringTie	exon	618488246	618488326	1000	+	.	transcript_id "STRG.32783.1"; gene_id "STRG.32783";
chr4A	StringTie	exon	618488508	618488888	1000	+	.	transcript_id "STRG.32783.1"; gene_id "STRG.32783";
chr4A	StringTie	transcript	618488943	618490321	1000	-	.	transcript_id "STRG.32784.1"; gene_id "STRG.32784"
chr4A	StringTie	exon	618488943	618489341	1000	-	.	transcript_id "STRG.32784.1"; gene_id "STRG.32784";
chr4A	StringTie	exon	618489435	618489664	1000	-	.	transcript_id "STRG.32784.1"; gene_id "STRG.32784";
chr4A	StringTie	exon	618489856	618490064	1000	-	.	transcript_id "STRG.32784.1"; gene_id "STRG.32784";
chr4A	StringTie	exon	618490147	618490321	1000	-	.	transcript_id "STRG.32784.1"; gene_id "STRG.32784";
chr4A	StringTie	transcript	618533763	618539941	1000	-	.	transcript_id "STRG.32785.1"; gene_id "STRG.32785"
chr4A	StringTie	exon	618533763	618534426	1000	-	.	transcript_id "STRG.32785.1"; gene_id "STRG.32785";
chr4A	StringTie	exon	618535062	618535399	1000	-	.	transcript_id "STRG.32785.1"; gene_id "STRG.32785";
chr4A	StringTie	exon	618536153	618536479	1000	-	.	transcript_id "STRG.32785.1"; gene_id "STRG.32785";
chr4A	StringTie	exon	618537226	618537319	1000	-	.	transcript_id "STRG.32785.1"; gene_id "STRG.32785";
chr4A	StringTie	exon	618537655	618537776	1000	-	.	transcript_id "STRG.32785.1"; gene_id "STRG.32785";
chr4A	StringTie	exon	618538272	618538594	1000	-	.	transcript_id "STRG.32785.1"; gene_id "STRG.32785";
chr4A	StringTie	exon	618539642	618539941	1000	-	.	transcript_id "STRG.32785.1"; gene_id "STRG.32785";
chr4A	StringTie	transcript	618533763	618539941	1000	-	.	transcript_id "STRG.32785.2"; gene_id "STRG.32785"
chr4A	StringTie	exon	618533763	618534426	1000	-	.	transcript_id "STRG.32785.2"; gene_id "STRG.32785";
chr4A	StringTie	exon	618535062	618535399	1000	-	.	transcript_id "STRG.32785.2"; gene_id "STRG.32785";
chr4A	StringTie	exon	618536153	618536479	1000	-	.	transcript_id "STRG.32785.2"; gene_id "STRG.32785";
chr4A	StringTie	exon	618537226	618537319	1000	-	.	transcript_id "STRG.32785.2"; gene_id "STRG.32785";
chr4A	StringTie	exon	618537655	618537776	1000	-	.	transcript_id "STRG.32785.2"; gene_id "STRG.32785";
chr4A	StringTie	exon	618538272	618538511	1000	-	.	transcript_id "STRG.32785.2"; gene_id "STRG.32785";
chr4A	StringTie	exon	618539642	618539941	1000	-	.	transcript_id "STRG.32785.2"; gene_id "STRG.32785";
chr4A	StringTie	transcript	618724037	618725932	1000	+	.	transcript_id "STRG.32786.1"; gene_id "STRG.32786"
chr4A	StringTie	exon	618724037	618725932	1000	+	.	transcript_id "STRG.32786.1"; gene_id "STRG.32786";
chr4A	StringTie	transcript	618876358	618878435	1000	-	.	transcript_id "STRG.32787.1"; gene_id "STRG.32787"
chr4A	StringTie	exon	618876358	618877187	1000	-	.	transcript_id "STRG.32787.1"; gene_id "STRG.32787";
chr4A	StringTie	exon	618877361	618877470	1000	-	.	transcript_id "STRG.32787.1"; gene_id "STRG.32787";
chr4A	StringTie	exon	618877552	618878435	1000	-	.	transcript_id "STRG.32787.1"; gene_id "STRG.32787";
chr4A	StringTie	transcript	619040921	619042689	1000	+	.	transcript_id "STRG.32788.1"; gene_id "STRG.32788"
chr4A	StringTie	exon	619040921	619042689	1000	+	.	transcript_id "STRG.32788.1"; gene_id "STRG.32788";
chr4A	StringTie	transcript	619040921	619042689	1000	+	.	transcript_id "STRG.32788.2"; gene_id "STRG.32788"
chr4A	StringTie	exon	619040921	619041148	1000	+	.	transcript_id "STRG.32788.2"; gene_id "STRG.32788";
chr4A	StringTie	exon	619041878	619042689	1000	+	.	transcript_id "STRG.32788.2"; gene_id "STRG.32788";
chr4A	StringTie	transcript	619180389	619184520	1000	-	.	transcript_id "STRG.32789.1"; gene_id "STRG.32789"
chr4A	StringTie	exon	619180389	619180898	1000	-	.	transcript_id "STRG.32789.1"; gene_id "STRG.32789";
chr4A	StringTie	exon	619181250	619181396	1000	-	.	transcript_id "STRG.32789.1"; gene_id "STRG.32789";
chr4A	StringTie	exon	619182147	619182218	1000	-	.	transcript_id "STRG.32789.1"; gene_id "STRG.32789";
chr4A	StringTie	exon	619184058	619184520	1000	-	.	transcript_id "STRG.32789.1"; gene_id "STRG.32789";
chr4A	StringTie	transcript	619191303	619192469	1000	-	.	transcript_id "STRG.32790.1"; gene_id "STRG.32790"
chr4A	StringTie	exon	619191303	619192279	1000	-	.	transcript_id "STRG.32790.1"; gene_id "STRG.32790";
chr4A	StringTie	exon	619192374	619192469	1000	-	.	transcript_id "STRG.32790.1"; gene_id "STRG.32790";
chr4A	StringTie	transcript	619429827	619431280	1000	+	.	transcript_id "STRG.32791.1"; gene_id "STRG.32791"
chr4A	StringTie	exon	619429827	619430002	1000	+	.	transcript_id "STRG.32791.1"; gene_id "STRG.32791";
chr4A	StringTie	exon	619430109	619430374	1000	+	.	transcript_id "STRG.32791.1"; gene_id "STRG.32791";
chr4A	StringTie	exon	619430483	619430630	1000	+	.	transcript_id "STRG.32791.1"; gene_id "STRG.32791";
chr4A	StringTie	exon	619430712	619431280	1000	+	.	transcript_id "STRG.32791.1"; gene_id "STRG.32791";
chr4A	StringTie	transcript	619429827	619431280	1000	+	.	transcript_id "STRG.32791.2"; gene_id "STRG.32791"
chr4A	StringTie	exon	619429827	619430002	1000	+	.	transcript_id "STRG.32791.2"; gene_id "STRG.32791";
chr4A	StringTie	exon	619430109	619430374	1000	+	.	transcript_id "STRG.32791.2"; gene_id "STRG.32791";
chr4A	StringTie	exon	619430483	619431280	1000	+	.	transcript_id "STRG.32791.2"; gene_id "STRG.32791";
chr4A	StringTie	transcript	619496649	619502599	1000	+	.	transcript_id "STRG.32792.1"; gene_id "STRG.32792"
chr4A	StringTie	exon	619496649	619497121	1000	+	.	transcript_id "STRG.32792.1"; gene_id "STRG.32792";
chr4A	StringTie	exon	619497215	619497297	1000	+	.	transcript_id "STRG.32792.1"; gene_id "STRG.32792";
chr4A	StringTie	exon	619497392	619497432	1000	+	.	transcript_id "STRG.32792.1"; gene_id "STRG.32792";
chr4A	StringTie	exon	619499099	619499253	1000	+	.	transcript_id "STRG.32792.1"; gene_id "STRG.32792";
chr4A	StringTie	exon	619500013	619500162	1000	+	.	transcript_id "STRG.32792.1"; gene_id "STRG.32792";
chr4A	StringTie	exon	619500241	619500336	1000	+	.	transcript_id "STRG.32792.1"; gene_id "STRG.32792";
chr4A	StringTie	exon	619500588	619500704	1000	+	.	transcript_id "STRG.32792.1"; gene_id "STRG.32792";
chr4A	StringTie	exon	619500974	619501093	1000	+	.	transcript_id "STRG.32792.1"; gene_id "STRG.32792";
chr4A	StringTie	exon	619501176	619501268	1000	+	.	transcript_id "STRG.32792.1"; gene_id "STRG.32792";
chr4A	StringTie	exon	619501446	619501562	1000	+	.	transcript_id "STRG.32792.1"; gene_id "STRG.32792";
chr4A	StringTie	exon	619501691	619501807	1000	+	.	transcript_id "STRG.32792.1"; gene_id "STRG.32792";
chr4A	StringTie	exon	619501939	619502001	1000	+	.	transcript_id "STRG.32792.1"; gene_id "STRG.32792";
chr4A	StringTie	exon	619502089	619502599	1000	+	.	transcript_id "STRG.32792.1"; gene_id "STRG.32792";
chr4A	StringTie	transcript	620415642	620421783	1000	+	.	transcript_id "STRG.32793.1"; gene_id "STRG.32793"
chr4A	StringTie	exon	620415642	620415767	1000	+	.	transcript_id "STRG.32793.1"; gene_id "STRG.32793";
chr4A	StringTie	exon	620416485	620418391	1000	+	.	transcript_id "STRG.32793.1"; gene_id "STRG.32793";
chr4A	StringTie	exon	620418511	620421783	1000	+	.	transcript_id "STRG.32793.1"; gene_id "STRG.32793";
chr4A	StringTie	transcript	620415642	620421783	1000	+	.	transcript_id "STRG.32793.2"; gene_id "STRG.32793"
chr4A	StringTie	exon	620415642	620415767	1000	+	.	transcript_id "STRG.32793.2"; gene_id "STRG.32793";
chr4A	StringTie	exon	620416485	620421783	1000	+	.	transcript_id "STRG.32793.2"; gene_id "STRG.32793";
chr4A	StringTie	transcript	620420032	620421126	1000	-	.	transcript_id "STRG.32794.1"; gene_id "STRG.32794"
chr4A	StringTie	exon	620420032	620420772	1000	-	.	transcript_id "STRG.32794.1"; gene_id "STRG.32794";
chr4A	StringTie	exon	620420868	620421126	1000	-	.	transcript_id "STRG.32794.1"; gene_id "STRG.32794";
chr4A	StringTie	transcript	620455919	620457263	1000	-	.	transcript_id "STRG.32795.1"; gene_id "STRG.32795"
chr4A	StringTie	exon	620455919	620456863	1000	-	.	transcript_id "STRG.32795.1"; gene_id "STRG.32795";
chr4A	StringTie	exon	620456966	620457263	1000	-	.	transcript_id "STRG.32795.1"; gene_id "STRG.32795";
chr4A	StringTie	transcript	620504146	620511966	1000	-	.	transcript_id "STRG.32796.1"; gene_id "STRG.32796"
chr4A	StringTie	exon	620504146	620506365	1000	-	.	transcript_id "STRG.32796.1"; gene_id "STRG.32796";
chr4A	StringTie	exon	620506482	620508003	1000	-	.	transcript_id "STRG.32796.1"; gene_id "STRG.32796";
chr4A	StringTie	exon	620511683	620511966	1000	-	.	transcript_id "STRG.32796.1"; gene_id "STRG.32796";
chr4A	StringTie	transcript	620601231	620607312	1000	-	.	transcript_id "STRG.32798.1"; gene_id "STRG.32798"
chr4A	StringTie	exon	620601231	620601777	1000	-	.	transcript_id "STRG.32798.1"; gene_id "STRG.32798";
chr4A	StringTie	exon	620601897	620601984	1000	-	.	transcript_id "STRG.32798.1"; gene_id "STRG.32798";
chr4A	StringTie	exon	620602311	620602356	1000	-	.	transcript_id "STRG.32798.1"; gene_id "STRG.32798";
chr4A	StringTie	exon	620602445	620602479	1000	-	.	transcript_id "STRG.32798.1"; gene_id "STRG.32798";
chr4A	StringTie	exon	620602846	620602941	1000	-	.	transcript_id "STRG.32798.1"; gene_id "STRG.32798";
chr4A	StringTie	exon	620603037	620603097	1000	-	.	transcript_id "STRG.32798.1"; gene_id "STRG.32798";
chr4A	StringTie	exon	620603176	620603244	1000	-	.	transcript_id "STRG.32798.1"; gene_id "STRG.32798";
chr4A	StringTie	exon	620603533	620603598	1000	-	.	transcript_id "STRG.32798.1"; gene_id "STRG.32798";
chr4A	StringTie	exon	620603673	620603781	1000	-	.	transcript_id "STRG.32798.1"; gene_id "STRG.32798";
chr4A	StringTie	exon	620603870	620603936	1000	-	.	transcript_id "STRG.32798.1"; gene_id "STRG.32798";
chr4A	StringTie	exon	620604409	620604461	1000	-	.	transcript_id "STRG.32798.1"; gene_id "STRG.32798";
chr4A	StringTie	exon	620604533	620604635	1000	-	.	transcript_id "STRG.32798.1"; gene_id "STRG.32798";
chr4A	StringTie	exon	620604722	620604860	1000	-	.	transcript_id "STRG.32798.1"; gene_id "STRG.32798";
chr4A	StringTie	exon	620605224	620605313	1000	-	.	transcript_id "STRG.32798.1"; gene_id "STRG.32798";
chr4A	StringTie	exon	620605389	620605457	1000	-	.	transcript_id "STRG.32798.1"; gene_id "STRG.32798";
chr4A	StringTie	exon	620605631	620605709	1000	-	.	transcript_id "STRG.32798.1"; gene_id "STRG.32798";
chr4A	StringTie	exon	620605790	620606098	1000	-	.	transcript_id "STRG.32798.1"; gene_id "STRG.32798";
chr4A	StringTie	exon	620607162	620607312	1000	-	.	transcript_id "STRG.32798.1"; gene_id "STRG.32798";
chr4A	StringTie	transcript	620634289	620636184	1000	+	.	transcript_id "STRG.32797.1"; gene_id "STRG.32797"
chr4A	StringTie	exon	620634289	620634521	1000	+	.	transcript_id "STRG.32797.1"; gene_id "STRG.32797";
chr4A	StringTie	exon	620634609	620634706	1000	+	.	transcript_id "STRG.32797.1"; gene_id "STRG.32797";
chr4A	StringTie	exon	620635114	620636184	1000	+	.	transcript_id "STRG.32797.1"; gene_id "STRG.32797";
chr4A	StringTie	transcript	620634289	620636184	1000	+	.	transcript_id "STRG.32797.2"; gene_id "STRG.32797"
chr4A	StringTie	exon	620634289	620634521	1000	+	.	transcript_id "STRG.32797.2"; gene_id "STRG.32797";
chr4A	StringTie	exon	620634609	620636184	1000	+	.	transcript_id "STRG.32797.2"; gene_id "STRG.32797";
chr4A	StringTie	transcript	621197500	621202632	1000	+	.	transcript_id "STRG.32799.1"; gene_id "STRG.32799"
chr4A	StringTie	exon	621197500	621197782	1000	+	.	transcript_id "STRG.32799.1"; gene_id "STRG.32799";
chr4A	StringTie	exon	621198535	621198726	1000	+	.	transcript_id "STRG.32799.1"; gene_id "STRG.32799";
chr4A	StringTie	exon	621199015	621199129	1000	+	.	transcript_id "STRG.32799.1"; gene_id "STRG.32799";
chr4A	StringTie	exon	621199494	621199581	1000	+	.	transcript_id "STRG.32799.1"; gene_id "STRG.32799";
chr4A	StringTie	exon	621202189	621202632	1000	+	.	transcript_id "STRG.32799.1"; gene_id "STRG.32799";
chr4A	StringTie	transcript	621197500	621211334	1000	+	.	transcript_id "STRG.32799.2"; gene_id "STRG.32799"
chr4A	StringTie	exon	621197500	621197782	1000	+	.	transcript_id "STRG.32799.2"; gene_id "STRG.32799";
chr4A	StringTie	exon	621198535	621198726	1000	+	.	transcript_id "STRG.32799.2"; gene_id "STRG.32799";
chr4A	StringTie	exon	621199015	621199129	1000	+	.	transcript_id "STRG.32799.2"; gene_id "STRG.32799";
chr4A	StringTie	exon	621199494	621199581	1000	+	.	transcript_id "STRG.32799.2"; gene_id "STRG.32799";
chr4A	StringTie	exon	621206013	621206233	1000	+	.	transcript_id "STRG.32799.2"; gene_id "STRG.32799";
chr4A	StringTie	exon	621206773	621206891	1000	+	.	transcript_id "STRG.32799.2"; gene_id "STRG.32799";
chr4A	StringTie	exon	621207160	621207309	1000	+	.	transcript_id "STRG.32799.2"; gene_id "STRG.32799";
chr4A	StringTie	exon	621207662	621207729	1000	+	.	transcript_id "STRG.32799.2"; gene_id "STRG.32799";
chr4A	StringTie	exon	621208022	621208127	1000	+	.	transcript_id "STRG.32799.2"; gene_id "STRG.32799";
chr4A	StringTie	exon	621208272	621208430	1000	+	.	transcript_id "STRG.32799.2"; gene_id "STRG.32799";
chr4A	StringTie	exon	621208555	621208608	1000	+	.	transcript_id "STRG.32799.2"; gene_id "STRG.32799";
chr4A	StringTie	exon	621208675	621208755	1000	+	.	transcript_id "STRG.32799.2"; gene_id "STRG.32799";
chr4A	StringTie	exon	621209340	621209477	1000	+	.	transcript_id "STRG.32799.2"; gene_id "STRG.32799";
chr4A	StringTie	exon	621209700	621209859	1000	+	.	transcript_id "STRG.32799.2"; gene_id "STRG.32799";
chr4A	StringTie	exon	621210053	621210132	1000	+	.	transcript_id "STRG.32799.2"; gene_id "STRG.32799";
chr4A	StringTie	exon	621210425	621210567	1000	+	.	transcript_id "STRG.32799.2"; gene_id "STRG.32799";
chr4A	StringTie	exon	621210794	621210851	1000	+	.	transcript_id "STRG.32799.2"; gene_id "STRG.32799";
chr4A	StringTie	exon	621210946	621211334	1000	+	.	transcript_id "STRG.32799.2"; gene_id "STRG.32799";
chr4A	StringTie	transcript	621200070	621202632	1000	+	.	transcript_id "STRG.32799.3"; gene_id "STRG.32799"
chr4A	StringTie	exon	621200070	621201871	1000	+	.	transcript_id "STRG.32799.3"; gene_id "STRG.32799";
chr4A	StringTie	exon	621202189	621202632	1000	+	.	transcript_id "STRG.32799.3"; gene_id "STRG.32799";
chr4A	StringTie	transcript	621242447	621250546	1000	+	.	transcript_id "STRG.32800.1"; gene_id "STRG.32800"
chr4A	StringTie	exon	621242447	621242715	1000	+	.	transcript_id "STRG.32800.1"; gene_id "STRG.32800";
chr4A	StringTie	exon	621243086	621243280	1000	+	.	transcript_id "STRG.32800.1"; gene_id "STRG.32800";
chr4A	StringTie	exon	621243473	621243587	1000	+	.	transcript_id "STRG.32800.1"; gene_id "STRG.32800";
chr4A	StringTie	exon	621243766	621243853	1000	+	.	transcript_id "STRG.32800.1"; gene_id "STRG.32800";
chr4A	StringTie	exon	621244573	621244784	1000	+	.	transcript_id "STRG.32800.1"; gene_id "STRG.32800";
chr4A	StringTie	exon	621245275	621245393	1000	+	.	transcript_id "STRG.32800.1"; gene_id "STRG.32800";
chr4A	StringTie	exon	621245669	621245818	1000	+	.	transcript_id "STRG.32800.1"; gene_id "STRG.32800";
chr4A	StringTie	exon	621246056	621246123	1000	+	.	transcript_id "STRG.32800.1"; gene_id "STRG.32800";
chr4A	StringTie	exon	621246416	621246521	1000	+	.	transcript_id "STRG.32800.1"; gene_id "STRG.32800";
chr4A	StringTie	exon	621246702	621246860	1000	+	.	transcript_id "STRG.32800.1"; gene_id "STRG.32800";
chr4A	StringTie	exon	621246988	621247041	1000	+	.	transcript_id "STRG.32800.1"; gene_id "STRG.32800";
chr4A	StringTie	exon	621247110	621247190	1000	+	.	transcript_id "STRG.32800.1"; gene_id "STRG.32800";
chr4A	StringTie	exon	621248134	621248271	1000	+	.	transcript_id "STRG.32800.1"; gene_id "STRG.32800";
chr4A	StringTie	exon	621248747	621248906	1000	+	.	transcript_id "STRG.32800.1"; gene_id "STRG.32800";
chr4A	StringTie	exon	621249158	621249237	1000	+	.	transcript_id "STRG.32800.1"; gene_id "STRG.32800";
chr4A	StringTie	exon	621249550	621249692	1000	+	.	transcript_id "STRG.32800.1"; gene_id "STRG.32800";
chr4A	StringTie	exon	621249957	621250014	1000	+	.	transcript_id "STRG.32800.1"; gene_id "STRG.32800";
chr4A	StringTie	exon	621250110	621250546	1000	+	.	transcript_id "STRG.32800.1"; gene_id "STRG.32800";
chr4A	StringTie	transcript	621340091	621342063	1000	+	.	transcript_id "STRG.32801.1"; gene_id "STRG.32801"
chr4A	StringTie	exon	621340091	621340626	1000	+	.	transcript_id "STRG.32801.1"; gene_id "STRG.32801";
chr4A	StringTie	exon	621340733	621340850	1000	+	.	transcript_id "STRG.32801.1"; gene_id "STRG.32801";
chr4A	StringTie	exon	621340955	621341017	1000	+	.	transcript_id "STRG.32801.1"; gene_id "STRG.32801";
chr4A	StringTie	exon	621341127	621341230	1000	+	.	transcript_id "STRG.32801.1"; gene_id "STRG.32801";
chr4A	StringTie	exon	621341334	621342063	1000	+	.	transcript_id "STRG.32801.1"; gene_id "STRG.32801";
chr4A	StringTie	transcript	621340091	621342063	1000	+	.	transcript_id "STRG.32801.2"; gene_id "STRG.32801"
chr4A	StringTie	exon	621340091	621340400	1000	+	.	transcript_id "STRG.32801.2"; gene_id "STRG.32801";
chr4A	StringTie	exon	621340488	621340626	1000	+	.	transcript_id "STRG.32801.2"; gene_id "STRG.32801";
chr4A	StringTie	exon	621340733	621340850	1000	+	.	transcript_id "STRG.32801.2"; gene_id "STRG.32801";
chr4A	StringTie	exon	621340955	621341017	1000	+	.	transcript_id "STRG.32801.2"; gene_id "STRG.32801";
chr4A	StringTie	exon	621341127	621341230	1000	+	.	transcript_id "STRG.32801.2"; gene_id "STRG.32801";
chr4A	StringTie	exon	621341334	621342063	1000	+	.	transcript_id "STRG.32801.2"; gene_id "STRG.32801";
chr4A	StringTie	transcript	621876753	621900254	1000	-	.	transcript_id "STRG.32802.1"; gene_id "STRG.32802"
chr4A	StringTie	exon	621876753	621877349	1000	-	.	transcript_id "STRG.32802.1"; gene_id "STRG.32802";
chr4A	StringTie	exon	621877554	621877820	1000	-	.	transcript_id "STRG.32802.1"; gene_id "STRG.32802";
chr4A	StringTie	exon	621877912	621878004	1000	-	.	transcript_id "STRG.32802.1"; gene_id "STRG.32802";
chr4A	StringTie	exon	621878177	621878371	1000	-	.	transcript_id "STRG.32802.1"; gene_id "STRG.32802";
chr4A	StringTie	exon	621878446	621878544	1000	-	.	transcript_id "STRG.32802.1"; gene_id "STRG.32802";
chr4A	StringTie	exon	621878683	621878931	1000	-	.	transcript_id "STRG.32802.1"; gene_id "STRG.32802";
chr4A	StringTie	exon	621879082	621879285	1000	-	.	transcript_id "STRG.32802.1"; gene_id "STRG.32802";
chr4A	StringTie	exon	621879377	621879436	1000	-	.	transcript_id "STRG.32802.1"; gene_id "STRG.32802";
chr4A	StringTie	exon	621879547	621879729	1000	-	.	transcript_id "STRG.32802.1"; gene_id "STRG.32802";
chr4A	StringTie	exon	621880145	621880258	1000	-	.	transcript_id "STRG.32802.1"; gene_id "STRG.32802";
chr4A	StringTie	exon	621880347	621880435	1000	-	.	transcript_id "STRG.32802.1"; gene_id "STRG.32802";
chr4A	StringTie	exon	621896181	621896235	1000	-	.	transcript_id "STRG.32802.1"; gene_id "STRG.32802";
chr4A	StringTie	exon	621896757	621896996	1000	-	.	transcript_id "STRG.32802.1"; gene_id "STRG.32802";
chr4A	StringTie	exon	621897115	621897265	1000	-	.	transcript_id "STRG.32802.1"; gene_id "STRG.32802";
chr4A	StringTie	exon	621897343	621897571	1000	-	.	transcript_id "STRG.32802.1"; gene_id "STRG.32802";
chr4A	StringTie	exon	621897684	621897936	1000	-	.	transcript_id "STRG.32802.1"; gene_id "STRG.32802";
chr4A	StringTie	exon	621898036	621898182	1000	-	.	transcript_id "STRG.32802.1"; gene_id "STRG.32802";
chr4A	StringTie	exon	621898874	621898959	1000	-	.	transcript_id "STRG.32802.1"; gene_id "STRG.32802";
chr4A	StringTie	exon	621900036	621900254	1000	-	.	transcript_id "STRG.32802.1"; gene_id "STRG.32802";
chr4A	StringTie	transcript	622143427	622147121	1000	+	.	transcript_id "STRG.32803.1"; gene_id "STRG.32803"
chr4A	StringTie	exon	622143427	622143813	1000	+	.	transcript_id "STRG.32803.1"; gene_id "STRG.32803";
chr4A	StringTie	exon	622143986	622144145	1000	+	.	transcript_id "STRG.32803.1"; gene_id "STRG.32803";
chr4A	StringTie	exon	622144296	622144357	1000	+	.	transcript_id "STRG.32803.1"; gene_id "STRG.32803";
chr4A	StringTie	exon	622144858	622145017	1000	+	.	transcript_id "STRG.32803.1"; gene_id "STRG.32803";
chr4A	StringTie	exon	622145101	622145221	1000	+	.	transcript_id "STRG.32803.1"; gene_id "STRG.32803";
chr4A	StringTie	exon	622145556	622145637	1000	+	.	transcript_id "STRG.32803.1"; gene_id "STRG.32803";
chr4A	StringTie	exon	622145733	622145836	1000	+	.	transcript_id "STRG.32803.1"; gene_id "STRG.32803";
chr4A	StringTie	exon	622145992	622146070	1000	+	.	transcript_id "STRG.32803.1"; gene_id "STRG.32803";
chr4A	StringTie	exon	622146166	622146216	1000	+	.	transcript_id "STRG.32803.1"; gene_id "STRG.32803";
chr4A	StringTie	exon	622146757	622147121	1000	+	.	transcript_id "STRG.32803.1"; gene_id "STRG.32803";
chr4A	StringTie	transcript	622247071	622249912	1000	-	.	transcript_id "STRG.32804.1"; gene_id "STRG.32804"
chr4A	StringTie	exon	622247071	622247500	1000	-	.	transcript_id "STRG.32804.1"; gene_id "STRG.32804";
chr4A	StringTie	exon	622247930	622247993	1000	-	.	transcript_id "STRG.32804.1"; gene_id "STRG.32804";
chr4A	StringTie	exon	622248085	622248158	1000	-	.	transcript_id "STRG.32804.1"; gene_id "STRG.32804";
chr4A	StringTie	exon	622248444	622248559	1000	-	.	transcript_id "STRG.32804.1"; gene_id "STRG.32804";
chr4A	StringTie	exon	622248737	622249002	1000	-	.	transcript_id "STRG.32804.1"; gene_id "STRG.32804";
chr4A	StringTie	exon	622249688	622249912	1000	-	.	transcript_id "STRG.32804.1"; gene_id "STRG.32804";
chr4A	StringTie	transcript	622265056	622272472	1000	+	.	transcript_id "STRG.32805.1"; gene_id "STRG.32805"
chr4A	StringTie	exon	622265056	622265444	1000	+	.	transcript_id "STRG.32805.1"; gene_id "STRG.32805";
chr4A	StringTie	exon	622266652	622266762	1000	+	.	transcript_id "STRG.32805.1"; gene_id "STRG.32805";
chr4A	StringTie	exon	622267758	622267832	1000	+	.	transcript_id "STRG.32805.1"; gene_id "STRG.32805";
chr4A	StringTie	exon	622268363	622268423	1000	+	.	transcript_id "STRG.32805.1"; gene_id "STRG.32805";
chr4A	StringTie	exon	622268625	622268698	1000	+	.	transcript_id "STRG.32805.1"; gene_id "STRG.32805";
chr4A	StringTie	exon	622268787	622268891	1000	+	.	transcript_id "STRG.32805.1"; gene_id "STRG.32805";
chr4A	StringTie	exon	622269556	622269663	1000	+	.	transcript_id "STRG.32805.1"; gene_id "STRG.32805";
chr4A	StringTie	exon	622270125	622270228	1000	+	.	transcript_id "STRG.32805.1"; gene_id "STRG.32805";
chr4A	StringTie	exon	622270621	622270838	1000	+	.	transcript_id "STRG.32805.1"; gene_id "STRG.32805";
chr4A	StringTie	exon	622271432	622271576	1000	+	.	transcript_id "STRG.32805.1"; gene_id "STRG.32805";
chr4A	StringTie	exon	622271655	622271750	1000	+	.	transcript_id "STRG.32805.1"; gene_id "STRG.32805";
chr4A	StringTie	exon	622271900	622272472	1000	+	.	transcript_id "STRG.32805.1"; gene_id "STRG.32805";
chr4A	StringTie	transcript	622296025	622300007	1000	-	.	transcript_id "STRG.32806.1"; gene_id "STRG.32806"
chr4A	StringTie	exon	622296025	622296530	1000	-	.	transcript_id "STRG.32806.1"; gene_id "STRG.32806";
chr4A	StringTie	exon	622296624	622296998	1000	-	.	transcript_id "STRG.32806.1"; gene_id "STRG.32806";
chr4A	StringTie	exon	622297978	622299376	1000	-	.	transcript_id "STRG.32806.1"; gene_id "STRG.32806";
chr4A	StringTie	exon	622299783	622300007	1000	-	.	transcript_id "STRG.32806.1"; gene_id "STRG.32806";
chr4A	StringTie	transcript	622296025	622300007	1000	-	.	transcript_id "STRG.32806.2"; gene_id "STRG.32806"
chr4A	StringTie	exon	622296025	622296527	1000	-	.	transcript_id "STRG.32806.2"; gene_id "STRG.32806";
chr4A	StringTie	exon	622296624	622296998	1000	-	.	transcript_id "STRG.32806.2"; gene_id "STRG.32806";
chr4A	StringTie	exon	622297978	622299376	1000	-	.	transcript_id "STRG.32806.2"; gene_id "STRG.32806";
chr4A	StringTie	exon	622299783	622300007	1000	-	.	transcript_id "STRG.32806.2"; gene_id "STRG.32806";
chr4A	StringTie	transcript	622296459	622300007	1000	-	.	transcript_id "STRG.32806.3"; gene_id "STRG.32806"
chr4A	StringTie	exon	622296459	622296998	1000	-	.	transcript_id "STRG.32806.3"; gene_id "STRG.32806";
chr4A	StringTie	exon	622297978	622299376	1000	-	.	transcript_id "STRG.32806.3"; gene_id "STRG.32806";
chr4A	StringTie	exon	622299783	622300007	1000	-	.	transcript_id "STRG.32806.3"; gene_id "STRG.32806";
chr4A	StringTie	transcript	622321550	622329537	1000	+	.	transcript_id "STRG.32808.1"; gene_id "STRG.32808"
chr4A	StringTie	exon	622321550	622321826	1000	+	.	transcript_id "STRG.32808.1"; gene_id "STRG.32808";
chr4A	StringTie	exon	622322977	622323085	1000	+	.	transcript_id "STRG.32808.1"; gene_id "STRG.32808";
chr4A	StringTie	exon	622324999	622325243	1000	+	.	transcript_id "STRG.32808.1"; gene_id "STRG.32808";
chr4A	StringTie	exon	622325361	622325487	1000	+	.	transcript_id "STRG.32808.1"; gene_id "STRG.32808";
chr4A	StringTie	exon	622325596	622325869	1000	+	.	transcript_id "STRG.32808.1"; gene_id "STRG.32808";
chr4A	StringTie	exon	622328159	622328291	1000	+	.	transcript_id "STRG.32808.1"; gene_id "STRG.32808";
chr4A	StringTie	exon	622328883	622328969	1000	+	.	transcript_id "STRG.32808.1"; gene_id "STRG.32808";
chr4A	StringTie	exon	622329080	622329537	1000	+	.	transcript_id "STRG.32808.1"; gene_id "STRG.32808";
chr4A	StringTie	transcript	622601504	622609039	1000	-	.	transcript_id "STRG.32807.1"; gene_id "STRG.32807"
chr4A	StringTie	exon	622601504	622602018	1000	-	.	transcript_id "STRG.32807.1"; gene_id "STRG.32807";
chr4A	StringTie	exon	622602120	622602233	1000	-	.	transcript_id "STRG.32807.1"; gene_id "STRG.32807";
chr4A	StringTie	exon	622602562	622602633	1000	-	.	transcript_id "STRG.32807.1"; gene_id "STRG.32807";
chr4A	StringTie	exon	622602751	622602907	1000	-	.	transcript_id "STRG.32807.1"; gene_id "STRG.32807";
chr4A	StringTie	exon	622604038	622604146	1000	-	.	transcript_id "STRG.32807.1"; gene_id "STRG.32807";
chr4A	StringTie	exon	622604692	622604779	1000	-	.	transcript_id "STRG.32807.1"; gene_id "STRG.32807";
chr4A	StringTie	exon	622605575	622605675	1000	-	.	transcript_id "STRG.32807.1"; gene_id "STRG.32807";
chr4A	StringTie	exon	622605759	622605805	1000	-	.	transcript_id "STRG.32807.1"; gene_id "STRG.32807";
chr4A	StringTie	exon	622606647	622606765	1000	-	.	transcript_id "STRG.32807.1"; gene_id "STRG.32807";
chr4A	StringTie	exon	622607015	622607128	1000	-	.	transcript_id "STRG.32807.1"; gene_id "STRG.32807";
chr4A	StringTie	exon	622607931	622608041	1000	-	.	transcript_id "STRG.32807.1"; gene_id "STRG.32807";
chr4A	StringTie	exon	622608666	622609039	1000	-	.	transcript_id "STRG.32807.1"; gene_id "STRG.32807";
chr4A	StringTie	transcript	622647567	622649963	1000	-	.	transcript_id "STRG.32809.1"; gene_id "STRG.32809"
chr4A	StringTie	exon	622647567	622649963	1000	-	.	transcript_id "STRG.32809.1"; gene_id "STRG.32809";
chr4A	StringTie	transcript	622650091	622654916	1000	+	.	transcript_id "STRG.32810.1"; gene_id "STRG.32810"
chr4A	StringTie	exon	622650091	622650681	1000	+	.	transcript_id "STRG.32810.1"; gene_id "STRG.32810";
chr4A	StringTie	exon	622650792	622650996	1000	+	.	transcript_id "STRG.32810.1"; gene_id "STRG.32810";
chr4A	StringTie	exon	622652007	622652111	1000	+	.	transcript_id "STRG.32810.1"; gene_id "STRG.32810";
chr4A	StringTie	exon	622652475	622652593	1000	+	.	transcript_id "STRG.32810.1"; gene_id "STRG.32810";
chr4A	StringTie	exon	622652729	622652872	1000	+	.	transcript_id "STRG.32810.1"; gene_id "STRG.32810";
chr4A	StringTie	exon	622653027	622653096	1000	+	.	transcript_id "STRG.32810.1"; gene_id "STRG.32810";
chr4A	StringTie	exon	622653439	622653576	1000	+	.	transcript_id "STRG.32810.1"; gene_id "STRG.32810";
chr4A	StringTie	exon	622653755	622653817	1000	+	.	transcript_id "STRG.32810.1"; gene_id "STRG.32810";
chr4A	StringTie	exon	622654270	622654916	1000	+	.	transcript_id "STRG.32810.1"; gene_id "STRG.32810";
chr4A	StringTie	transcript	622650091	622654916	1000	+	.	transcript_id "STRG.32810.2"; gene_id "STRG.32810"
chr4A	StringTie	exon	622650091	622650681	1000	+	.	transcript_id "STRG.32810.2"; gene_id "STRG.32810";
chr4A	StringTie	exon	622650792	622650996	1000	+	.	transcript_id "STRG.32810.2"; gene_id "STRG.32810";
chr4A	StringTie	exon	622652007	622652111	1000	+	.	transcript_id "STRG.32810.2"; gene_id "STRG.32810";
chr4A	StringTie	exon	622652475	622652593	1000	+	.	transcript_id "STRG.32810.2"; gene_id "STRG.32810";
chr4A	StringTie	exon	622652729	622652872	1000	+	.	transcript_id "STRG.32810.2"; gene_id "STRG.32810";
chr4A	StringTie	exon	622653027	622653096	1000	+	.	transcript_id "STRG.32810.2"; gene_id "STRG.32810";
chr4A	StringTie	exon	622653439	622653576	1000	+	.	transcript_id "STRG.32810.2"; gene_id "STRG.32810";
chr4A	StringTie	exon	622654270	622654916	1000	+	.	transcript_id "STRG.32810.2"; gene_id "STRG.32810";
chr4A	StringTie	transcript	622653978	622655691	1000	-	.	transcript_id "STRG.32811.1"; gene_id "STRG.32811"
chr4A	StringTie	exon	622653978	622654823	1000	-	.	transcript_id "STRG.32811.1"; gene_id "STRG.32811";
chr4A	StringTie	exon	622654947	622655184	1000	-	.	transcript_id "STRG.32811.1"; gene_id "STRG.32811";
chr4A	StringTie	exon	622655272	622655408	1000	-	.	transcript_id "STRG.32811.1"; gene_id "STRG.32811";
chr4A	StringTie	exon	622655502	622655691	1000	-	.	transcript_id "STRG.32811.1"; gene_id "STRG.32811";
chr4A	StringTie	transcript	622660778	622665871	1000	+	.	transcript_id "STRG.32812.1"; gene_id "STRG.32812"
chr4A	StringTie	exon	622660778	622661252	1000	+	.	transcript_id "STRG.32812.1"; gene_id "STRG.32812";
chr4A	StringTie	exon	622665542	622665871	1000	+	.	transcript_id "STRG.32812.1"; gene_id "STRG.32812";
chr4A	StringTie	transcript	622660778	622665871	1000	+	.	transcript_id "STRG.32812.2"; gene_id "STRG.32812"
chr4A	StringTie	exon	622660778	622661252	1000	+	.	transcript_id "STRG.32812.2"; gene_id "STRG.32812";
chr4A	StringTie	exon	622662206	622664413	1000	+	.	transcript_id "STRG.32812.2"; gene_id "STRG.32812";
chr4A	StringTie	exon	622664515	622664556	1000	+	.	transcript_id "STRG.32812.2"; gene_id "STRG.32812";
chr4A	StringTie	exon	622665542	622665871	1000	+	.	transcript_id "STRG.32812.2"; gene_id "STRG.32812";
chr4A	StringTie	transcript	622660778	622665871	1000	+	.	transcript_id "STRG.32812.3"; gene_id "STRG.32812"
chr4A	StringTie	exon	622660778	622664413	1000	+	.	transcript_id "STRG.32812.3"; gene_id "STRG.32812";
chr4A	StringTie	exon	622664515	622664556	1000	+	.	transcript_id "STRG.32812.3"; gene_id "STRG.32812";
chr4A	StringTie	exon	622665542	622665871	1000	+	.	transcript_id "STRG.32812.3"; gene_id "STRG.32812";
chr4A	StringTie	transcript	622660778	622665871	1000	+	.	transcript_id "STRG.32812.4"; gene_id "STRG.32812"
chr4A	StringTie	exon	622660778	622661252	1000	+	.	transcript_id "STRG.32812.4"; gene_id "STRG.32812";
chr4A	StringTie	exon	622662206	622664556	1000	+	.	transcript_id "STRG.32812.4"; gene_id "STRG.32812";
chr4A	StringTie	exon	622665542	622665871	1000	+	.	transcript_id "STRG.32812.4"; gene_id "STRG.32812";
chr4A	StringTie	transcript	622660778	622665871	1000	+	.	transcript_id "STRG.32812.5"; gene_id "STRG.32812"
chr4A	StringTie	exon	622660778	622661252	1000	+	.	transcript_id "STRG.32812.5"; gene_id "STRG.32812";
chr4A	StringTie	exon	622662206	622665871	1000	+	.	transcript_id "STRG.32812.5"; gene_id "STRG.32812";
chr4A	StringTie	transcript	622660778	622665871	1000	+	.	transcript_id "STRG.32812.6"; gene_id "STRG.32812"
chr4A	StringTie	exon	622660778	622661252	1000	+	.	transcript_id "STRG.32812.6"; gene_id "STRG.32812";
chr4A	StringTie	exon	622662206	622664413	1000	+	.	transcript_id "STRG.32812.6"; gene_id "STRG.32812";
chr4A	StringTie	exon	622664515	622665871	1000	+	.	transcript_id "STRG.32812.6"; gene_id "STRG.32812";
chr4A	StringTie	transcript	622673224	622678092	1000	-	.	transcript_id "STRG.32813.1"; gene_id "STRG.32813"
chr4A	StringTie	exon	622673224	622673746	1000	-	.	transcript_id "STRG.32813.1"; gene_id "STRG.32813";
chr4A	StringTie	exon	622674779	622674840	1000	-	.	transcript_id "STRG.32813.1"; gene_id "STRG.32813";
chr4A	StringTie	exon	622674957	622675025	1000	-	.	transcript_id "STRG.32813.1"; gene_id "STRG.32813";
chr4A	StringTie	exon	622675127	622675231	1000	-	.	transcript_id "STRG.32813.1"; gene_id "STRG.32813";
chr4A	StringTie	exon	622675321	622675431	1000	-	.	transcript_id "STRG.32813.1"; gene_id "STRG.32813";
chr4A	StringTie	exon	622675518	622678092	1000	-	.	transcript_id "STRG.32813.1"; gene_id "STRG.32813";
chr4A	StringTie	transcript	622695151	622702111	1000	-	.	transcript_id "STRG.32814.1"; gene_id "STRG.32814"
chr4A	StringTie	exon	622695151	622695799	1000	-	.	transcript_id "STRG.32814.1"; gene_id "STRG.32814";
chr4A	StringTie	exon	622696143	622696409	1000	-	.	transcript_id "STRG.32814.1"; gene_id "STRG.32814";
chr4A	StringTie	exon	622696616	622696708	1000	-	.	transcript_id "STRG.32814.1"; gene_id "STRG.32814";
chr4A	StringTie	exon	622696824	622697018	1000	-	.	transcript_id "STRG.32814.1"; gene_id "STRG.32814";
chr4A	StringTie	exon	622697948	622698046	1000	-	.	transcript_id "STRG.32814.1"; gene_id "STRG.32814";
chr4A	StringTie	exon	622698842	622699090	1000	-	.	transcript_id "STRG.32814.1"; gene_id "STRG.32814";
chr4A	StringTie	exon	622699565	622699768	1000	-	.	transcript_id "STRG.32814.1"; gene_id "STRG.32814";
chr4A	StringTie	exon	622699839	622699898	1000	-	.	transcript_id "STRG.32814.1"; gene_id "STRG.32814";
chr4A	StringTie	exon	622700071	622700253	1000	-	.	transcript_id "STRG.32814.1"; gene_id "STRG.32814";
chr4A	StringTie	exon	622700763	622701380	1000	-	.	transcript_id "STRG.32814.1"; gene_id "STRG.32814";
chr4A	StringTie	exon	622701462	622701533	1000	-	.	transcript_id "STRG.32814.1"; gene_id "STRG.32814";
chr4A	StringTie	exon	622701616	622702111	1000	-	.	transcript_id "STRG.32814.1"; gene_id "STRG.32814";
chr4A	StringTie	transcript	622695151	622702111	1000	-	.	transcript_id "STRG.32814.2"; gene_id "STRG.32814"
chr4A	StringTie	exon	622695151	622695799	1000	-	.	transcript_id "STRG.32814.2"; gene_id "STRG.32814";
chr4A	StringTie	exon	622696143	622696409	1000	-	.	transcript_id "STRG.32814.2"; gene_id "STRG.32814";
chr4A	StringTie	exon	622696616	622696708	1000	-	.	transcript_id "STRG.32814.2"; gene_id "STRG.32814";
chr4A	StringTie	exon	622696824	622697018	1000	-	.	transcript_id "STRG.32814.2"; gene_id "STRG.32814";
chr4A	StringTie	exon	622698099	622698197	1000	-	.	transcript_id "STRG.32814.2"; gene_id "STRG.32814";
chr4A	StringTie	exon	622698842	622699090	1000	-	.	transcript_id "STRG.32814.2"; gene_id "STRG.32814";
chr4A	StringTie	exon	622699565	622699768	1000	-	.	transcript_id "STRG.32814.2"; gene_id "STRG.32814";
chr4A	StringTie	exon	622699839	622699898	1000	-	.	transcript_id "STRG.32814.2"; gene_id "STRG.32814";
chr4A	StringTie	exon	622700071	622700253	1000	-	.	transcript_id "STRG.32814.2"; gene_id "STRG.32814";
chr4A	StringTie	exon	622700763	622701380	1000	-	.	transcript_id "STRG.32814.2"; gene_id "STRG.32814";
chr4A	StringTie	exon	622701462	622701533	1000	-	.	transcript_id "STRG.32814.2"; gene_id "STRG.32814";
chr4A	StringTie	exon	622701616	622702111	1000	-	.	transcript_id "STRG.32814.2"; gene_id "STRG.32814";
chr4A	StringTie	transcript	622709194	622712071	1000	-	.	transcript_id "STRG.32815.1"; gene_id "STRG.32815"
chr4A	StringTie	exon	622709194	622712071	1000	-	.	transcript_id "STRG.32815.1"; gene_id "STRG.32815";
chr4A	StringTie	transcript	622715477	622722561	1000	-	.	transcript_id "STRG.32816.1"; gene_id "STRG.32816"
chr4A	StringTie	exon	622715477	622716945	1000	-	.	transcript_id "STRG.32816.1"; gene_id "STRG.32816";
chr4A	StringTie	exon	622717040	622717131	1000	-	.	transcript_id "STRG.32816.1"; gene_id "STRG.32816";
chr4A	StringTie	exon	622717215	622717477	1000	-	.	transcript_id "STRG.32816.1"; gene_id "STRG.32816";
chr4A	StringTie	exon	622718825	622718893	1000	-	.	transcript_id "STRG.32816.1"; gene_id "STRG.32816";
chr4A	StringTie	exon	622719968	622720374	1000	-	.	transcript_id "STRG.32816.1"; gene_id "STRG.32816";
chr4A	StringTie	exon	622721768	622722561	1000	-	.	transcript_id "STRG.32816.1"; gene_id "STRG.32816";
chr4A	StringTie	transcript	622715477	622722561	1000	-	.	transcript_id "STRG.32816.2"; gene_id "STRG.32816"
chr4A	StringTie	exon	622715477	622716809	1000	-	.	transcript_id "STRG.32816.2"; gene_id "STRG.32816";
chr4A	StringTie	exon	622717040	622717131	1000	-	.	transcript_id "STRG.32816.2"; gene_id "STRG.32816";
chr4A	StringTie	exon	622717215	622717477	1000	-	.	transcript_id "STRG.32816.2"; gene_id "STRG.32816";
chr4A	StringTie	exon	622719968	622720058	1000	-	.	transcript_id "STRG.32816.2"; gene_id "STRG.32816";
chr4A	StringTie	exon	622720129	622720374	1000	-	.	transcript_id "STRG.32816.2"; gene_id "STRG.32816";
chr4A	StringTie	exon	622721768	622722561	1000	-	.	transcript_id "STRG.32816.2"; gene_id "STRG.32816";
chr4A	StringTie	transcript	622716810	622722561	1000	-	.	transcript_id "STRG.32816.3"; gene_id "STRG.32816"
chr4A	StringTie	exon	622716810	622717131	1000	-	.	transcript_id "STRG.32816.3"; gene_id "STRG.32816";
chr4A	StringTie	exon	622717215	622717477	1000	-	.	transcript_id "STRG.32816.3"; gene_id "STRG.32816";
chr4A	StringTie	exon	622719968	622720374	1000	-	.	transcript_id "STRG.32816.3"; gene_id "STRG.32816";
chr4A	StringTie	exon	622721768	622722561	1000	-	.	transcript_id "STRG.32816.3"; gene_id "STRG.32816";
chr4A	StringTie	transcript	622720690	622722561	1000	-	.	transcript_id "STRG.32816.4"; gene_id "STRG.32816"
chr4A	StringTie	exon	622720690	622722561	1000	-	.	transcript_id "STRG.32816.4"; gene_id "STRG.32816";
chr4A	StringTie	transcript	622754325	622759951	1000	+	.	transcript_id "STRG.32818.1"; gene_id "STRG.32818"
chr4A	StringTie	exon	622754325	622754636	1000	+	.	transcript_id "STRG.32818.1"; gene_id "STRG.32818";
chr4A	StringTie	exon	622754912	622754964	1000	+	.	transcript_id "STRG.32818.1"; gene_id "STRG.32818";
chr4A	StringTie	exon	622755086	622755254	1000	+	.	transcript_id "STRG.32818.1"; gene_id "STRG.32818";
chr4A	StringTie	exon	622755347	622755410	1000	+	.	transcript_id "STRG.32818.1"; gene_id "STRG.32818";
chr4A	StringTie	exon	622755781	622755860	1000	+	.	transcript_id "STRG.32818.1"; gene_id "STRG.32818";
chr4A	StringTie	exon	622755986	622756139	1000	+	.	transcript_id "STRG.32818.1"; gene_id "STRG.32818";
chr4A	StringTie	exon	622756646	622756707	1000	+	.	transcript_id "STRG.32818.1"; gene_id "STRG.32818";
chr4A	StringTie	exon	622756923	622756988	1000	+	.	transcript_id "STRG.32818.1"; gene_id "STRG.32818";
chr4A	StringTie	exon	622757999	622758057	1000	+	.	transcript_id "STRG.32818.1"; gene_id "STRG.32818";
chr4A	StringTie	exon	622758145	622758226	1000	+	.	transcript_id "STRG.32818.1"; gene_id "STRG.32818";
chr4A	StringTie	exon	622759073	622759119	1000	+	.	transcript_id "STRG.32818.1"; gene_id "STRG.32818";
chr4A	StringTie	exon	622759207	622759446	1000	+	.	transcript_id "STRG.32818.1"; gene_id "STRG.32818";
chr4A	StringTie	exon	622759535	622759951	1000	+	.	transcript_id "STRG.32818.1"; gene_id "STRG.32818";
chr4A	StringTie	transcript	622754325	622759951	1000	+	.	transcript_id "STRG.32818.2"; gene_id "STRG.32818"
chr4A	StringTie	exon	622754325	622754636	1000	+	.	transcript_id "STRG.32818.2"; gene_id "STRG.32818";
chr4A	StringTie	exon	622754912	622754964	1000	+	.	transcript_id "STRG.32818.2"; gene_id "STRG.32818";
chr4A	StringTie	exon	622755086	622755254	1000	+	.	transcript_id "STRG.32818.2"; gene_id "STRG.32818";
chr4A	StringTie	exon	622755347	622755410	1000	+	.	transcript_id "STRG.32818.2"; gene_id "STRG.32818";
chr4A	StringTie	exon	622755781	622755860	1000	+	.	transcript_id "STRG.32818.2"; gene_id "STRG.32818";
chr4A	StringTie	exon	622755986	622756139	1000	+	.	transcript_id "STRG.32818.2"; gene_id "STRG.32818";
chr4A	StringTie	exon	622756646	622756707	1000	+	.	transcript_id "STRG.32818.2"; gene_id "STRG.32818";
chr4A	StringTie	exon	622756923	622756988	1000	+	.	transcript_id "STRG.32818.2"; gene_id "STRG.32818";
chr4A	StringTie	exon	622757999	622758057	1000	+	.	transcript_id "STRG.32818.2"; gene_id "STRG.32818";
chr4A	StringTie	exon	622758145	622758226	1000	+	.	transcript_id "STRG.32818.2"; gene_id "STRG.32818";
chr4A	StringTie	exon	622758434	622759119	1000	+	.	transcript_id "STRG.32818.2"; gene_id "STRG.32818";
chr4A	StringTie	exon	622759207	622759446	1000	+	.	transcript_id "STRG.32818.2"; gene_id "STRG.32818";
chr4A	StringTie	exon	622759535	622759951	1000	+	.	transcript_id "STRG.32818.2"; gene_id "STRG.32818";
chr4A	StringTie	transcript	622760955	622763179	1000	-	.	transcript_id "STRG.32817.1"; gene_id "STRG.32817"
chr4A	StringTie	exon	622760955	622761393	1000	-	.	transcript_id "STRG.32817.1"; gene_id "STRG.32817";
chr4A	StringTie	exon	622762568	622763179	1000	-	.	transcript_id "STRG.32817.1"; gene_id "STRG.32817";
chr4A	StringTie	transcript	624043976	624046682	1000	+	.	transcript_id "STRG.32821.1"; gene_id "STRG.32821"
chr4A	StringTie	exon	624043976	624044184	1000	+	.	transcript_id "STRG.32821.1"; gene_id "STRG.32821";
chr4A	StringTie	exon	624044309	624045299	1000	+	.	transcript_id "STRG.32821.1"; gene_id "STRG.32821";
chr4A	StringTie	exon	624046412	624046682	1000	+	.	transcript_id "STRG.32821.1"; gene_id "STRG.32821";
chr4A	StringTie	transcript	624044200	624046682	1000	+	.	transcript_id "STRG.32821.2"; gene_id "STRG.32821"
chr4A	StringTie	exon	624044200	624045299	1000	+	.	transcript_id "STRG.32821.2"; gene_id "STRG.32821";
chr4A	StringTie	exon	624046412	624046682	1000	+	.	transcript_id "STRG.32821.2"; gene_id "STRG.32821";
chr4A	StringTie	transcript	624046712	624050816	1000	-	.	transcript_id "STRG.32822.1"; gene_id "STRG.32822"
chr4A	StringTie	exon	624046712	624047339	1000	-	.	transcript_id "STRG.32822.1"; gene_id "STRG.32822";
chr4A	StringTie	exon	624047482	624047528	1000	-	.	transcript_id "STRG.32822.1"; gene_id "STRG.32822";
chr4A	StringTie	exon	624047889	624047927	1000	-	.	transcript_id "STRG.32822.1"; gene_id "STRG.32822";
chr4A	StringTie	exon	624048319	624048402	1000	-	.	transcript_id "STRG.32822.1"; gene_id "STRG.32822";
chr4A	StringTie	exon	624048929	624048983	1000	-	.	transcript_id "STRG.32822.1"; gene_id "STRG.32822";
chr4A	StringTie	exon	624049138	624049207	1000	-	.	transcript_id "STRG.32822.1"; gene_id "STRG.32822";
chr4A	StringTie	exon	624049524	624049687	1000	-	.	transcript_id "STRG.32822.1"; gene_id "STRG.32822";
chr4A	StringTie	exon	624049768	624049892	1000	-	.	transcript_id "STRG.32822.1"; gene_id "STRG.32822";
chr4A	StringTie	exon	624050184	624050252	1000	-	.	transcript_id "STRG.32822.1"; gene_id "STRG.32822";
chr4A	StringTie	exon	624050541	624050816	1000	-	.	transcript_id "STRG.32822.1"; gene_id "STRG.32822";
chr4A	StringTie	transcript	624046712	624050816	1000	-	.	transcript_id "STRG.32822.2"; gene_id "STRG.32822"
chr4A	StringTie	exon	624046712	624047339	1000	-	.	transcript_id "STRG.32822.2"; gene_id "STRG.32822";
chr4A	StringTie	exon	624047482	624047567	1000	-	.	transcript_id "STRG.32822.2"; gene_id "STRG.32822";
chr4A	StringTie	exon	624047889	624047927	1000	-	.	transcript_id "STRG.32822.2"; gene_id "STRG.32822";
chr4A	StringTie	exon	624048319	624048402	1000	-	.	transcript_id "STRG.32822.2"; gene_id "STRG.32822";
chr4A	StringTie	exon	624048929	624048983	1000	-	.	transcript_id "STRG.32822.2"; gene_id "STRG.32822";
chr4A	StringTie	exon	624049138	624049207	1000	-	.	transcript_id "STRG.32822.2"; gene_id "STRG.32822";
chr4A	StringTie	exon	624049524	624049687	1000	-	.	transcript_id "STRG.32822.2"; gene_id "STRG.32822";
chr4A	StringTie	exon	624049768	624049892	1000	-	.	transcript_id "STRG.32822.2"; gene_id "STRG.32822";
chr4A	StringTie	exon	624050184	624050252	1000	-	.	transcript_id "STRG.32822.2"; gene_id "STRG.32822";
chr4A	StringTie	exon	624050541	624050816	1000	-	.	transcript_id "STRG.32822.2"; gene_id "STRG.32822";
chr4A	StringTie	transcript	624055518	624057711	1000	+	.	transcript_id "STRG.32819.1"; gene_id "STRG.32819"
chr4A	StringTie	exon	624055518	624055921	1000	+	.	transcript_id "STRG.32819.1"; gene_id "STRG.32819";
chr4A	StringTie	exon	624056884	624057711	1000	+	.	transcript_id "STRG.32819.1"; gene_id "STRG.32819";
chr4A	StringTie	transcript	624118822	624126230	1000	-	.	transcript_id "STRG.32820.1"; gene_id "STRG.32820"
chr4A	StringTie	exon	624118822	624119664	1000	-	.	transcript_id "STRG.32820.1"; gene_id "STRG.32820";
chr4A	StringTie	exon	624123235	624123921	1000	-	.	transcript_id "STRG.32820.1"; gene_id "STRG.32820";
chr4A	StringTie	exon	624124175	624124454	1000	-	.	transcript_id "STRG.32820.1"; gene_id "STRG.32820";
chr4A	StringTie	exon	624125172	624125351	1000	-	.	transcript_id "STRG.32820.1"; gene_id "STRG.32820";
chr4A	StringTie	exon	624125540	624125710	1000	-	.	transcript_id "STRG.32820.1"; gene_id "STRG.32820";
chr4A	StringTie	exon	624125814	624125961	1000	-	.	transcript_id "STRG.32820.1"; gene_id "STRG.32820";
chr4A	StringTie	exon	624126031	624126230	1000	-	.	transcript_id "STRG.32820.1"; gene_id "STRG.32820";
chr4A	StringTie	transcript	624621377	624624200	1000	-	.	transcript_id "STRG.32823.1"; gene_id "STRG.32823"
chr4A	StringTie	exon	624621377	624622269	1000	-	.	transcript_id "STRG.32823.1"; gene_id "STRG.32823";
chr4A	StringTie	exon	624622901	624624200	1000	-	.	transcript_id "STRG.32823.1"; gene_id "STRG.32823";
chr4A	StringTie	transcript	624621377	624624200	1000	-	.	transcript_id "STRG.32823.2"; gene_id "STRG.32823"
chr4A	StringTie	exon	624621377	624622639	1000	-	.	transcript_id "STRG.32823.2"; gene_id "STRG.32823";
chr4A	StringTie	exon	624622901	624624200	1000	-	.	transcript_id "STRG.32823.2"; gene_id "STRG.32823";
chr4A	StringTie	transcript	624794600	624802340	1000	+	.	transcript_id "STRG.32827.2"; gene_id "STRG.32827"
chr4A	StringTie	exon	624794600	624794824	1000	+	.	transcript_id "STRG.32827.2"; gene_id "STRG.32827";
chr4A	StringTie	exon	624794934	624795165	1000	+	.	transcript_id "STRG.32827.2"; gene_id "STRG.32827";
chr4A	StringTie	exon	624795353	624795463	1000	+	.	transcript_id "STRG.32827.2"; gene_id "STRG.32827";
chr4A	StringTie	exon	624795713	624795766	1000	+	.	transcript_id "STRG.32827.2"; gene_id "STRG.32827";
chr4A	StringTie	exon	624796020	624796307	1000	+	.	transcript_id "STRG.32827.2"; gene_id "STRG.32827";
chr4A	StringTie	exon	624796871	624797062	1000	+	.	transcript_id "STRG.32827.2"; gene_id "STRG.32827";
chr4A	StringTie	exon	624800027	624802340	1000	+	.	transcript_id "STRG.32827.2"; gene_id "STRG.32827";
chr4A	StringTie	transcript	624794600	624802340	1000	+	.	transcript_id "STRG.32827.3"; gene_id "STRG.32827"
chr4A	StringTie	exon	624794600	624794824	1000	+	.	transcript_id "STRG.32827.3"; gene_id "STRG.32827";
chr4A	StringTie	exon	624794934	624795165	1000	+	.	transcript_id "STRG.32827.3"; gene_id "STRG.32827";
chr4A	StringTie	exon	624795353	624795463	1000	+	.	transcript_id "STRG.32827.3"; gene_id "STRG.32827";
chr4A	StringTie	exon	624795713	624795766	1000	+	.	transcript_id "STRG.32827.3"; gene_id "STRG.32827";
chr4A	StringTie	exon	624796020	624796307	1000	+	.	transcript_id "STRG.32827.3"; gene_id "STRG.32827";
chr4A	StringTie	exon	624796871	624797062	1000	+	.	transcript_id "STRG.32827.3"; gene_id "STRG.32827";
chr4A	StringTie	exon	624801288	624802340	1000	+	.	transcript_id "STRG.32827.3"; gene_id "STRG.32827";
chr4A	StringTie	transcript	624794600	624808566	1000	+	.	transcript_id "STRG.32827.1"; gene_id "STRG.32827"
chr4A	StringTie	exon	624794600	624794824	1000	+	.	transcript_id "STRG.32827.1"; gene_id "STRG.32827";
chr4A	StringTie	exon	624794934	624795165	1000	+	.	transcript_id "STRG.32827.1"; gene_id "STRG.32827";
chr4A	StringTie	exon	624795353	624795463	1000	+	.	transcript_id "STRG.32827.1"; gene_id "STRG.32827";
chr4A	StringTie	exon	624795713	624795766	1000	+	.	transcript_id "STRG.32827.1"; gene_id "STRG.32827";
chr4A	StringTie	exon	624796020	624796307	1000	+	.	transcript_id "STRG.32827.1"; gene_id "STRG.32827";
chr4A	StringTie	exon	624796871	624797062	1000	+	.	transcript_id "STRG.32827.1"; gene_id "STRG.32827";
chr4A	StringTie	exon	624806269	624806427	1000	+	.	transcript_id "STRG.32827.1"; gene_id "STRG.32827";
chr4A	StringTie	exon	624806562	624806798	1000	+	.	transcript_id "STRG.32827.1"; gene_id "STRG.32827";
chr4A	StringTie	exon	624807113	624807437	1000	+	.	transcript_id "STRG.32827.1"; gene_id "STRG.32827";
chr4A	StringTie	exon	624807818	624808566	1000	+	.	transcript_id "STRG.32827.1"; gene_id "STRG.32827";
chr4A	StringTie	transcript	624814586	624817936	1000	+	.	transcript_id "STRG.32824.1"; gene_id "STRG.32824"
chr4A	StringTie	exon	624814586	624814723	1000	+	.	transcript_id "STRG.32824.1"; gene_id "STRG.32824";
chr4A	StringTie	exon	624814822	624815174	1000	+	.	transcript_id "STRG.32824.1"; gene_id "STRG.32824";
chr4A	StringTie	exon	624816039	624816935	1000	+	.	transcript_id "STRG.32824.1"; gene_id "STRG.32824";
chr4A	StringTie	exon	624817155	624817304	1000	+	.	transcript_id "STRG.32824.1"; gene_id "STRG.32824";
chr4A	StringTie	exon	624817433	624817936	1000	+	.	transcript_id "STRG.32824.1"; gene_id "STRG.32824";
chr4A	StringTie	transcript	624861445	624866946	1000	+	.	transcript_id "STRG.32825.1"; gene_id "STRG.32825"
chr4A	StringTie	exon	624861445	624863235	1000	+	.	transcript_id "STRG.32825.1"; gene_id "STRG.32825";
chr4A	StringTie	exon	624863322	624865169	1000	+	.	transcript_id "STRG.32825.1"; gene_id "STRG.32825";
chr4A	StringTie	exon	624865266	624866946	1000	+	.	transcript_id "STRG.32825.1"; gene_id "STRG.32825";
chr4A	StringTie	transcript	624879307	624883299	1000	+	.	transcript_id "STRG.32826.2"; gene_id "STRG.32826"
chr4A	StringTie	exon	624879307	624879468	1000	+	.	transcript_id "STRG.32826.2"; gene_id "STRG.32826";
chr4A	StringTie	exon	624879556	624883299	1000	+	.	transcript_id "STRG.32826.2"; gene_id "STRG.32826";
chr4A	StringTie	transcript	624879307	624885989	1000	+	.	transcript_id "STRG.32826.1"; gene_id "STRG.32826"
chr4A	StringTie	exon	624879307	624879468	1000	+	.	transcript_id "STRG.32826.1"; gene_id "STRG.32826";
chr4A	StringTie	exon	624879556	624880076	1000	+	.	transcript_id "STRG.32826.1"; gene_id "STRG.32826";
chr4A	StringTie	exon	624885502	624885989	1000	+	.	transcript_id "STRG.32826.1"; gene_id "STRG.32826";
chr4A	StringTie	transcript	624952952	624968545	1000	+	.	transcript_id "STRG.32830.1"; gene_id "STRG.32830"
chr4A	StringTie	exon	624952952	624953250	1000	+	.	transcript_id "STRG.32830.1"; gene_id "STRG.32830";
chr4A	StringTie	exon	624953363	624955239	1000	+	.	transcript_id "STRG.32830.1"; gene_id "STRG.32830";
chr4A	StringTie	exon	624955331	624955386	1000	+	.	transcript_id "STRG.32830.1"; gene_id "STRG.32830";
chr4A	StringTie	exon	624957453	624957570	1000	+	.	transcript_id "STRG.32830.1"; gene_id "STRG.32830";
chr4A	StringTie	exon	624957957	624958072	1000	+	.	transcript_id "STRG.32830.1"; gene_id "STRG.32830";
chr4A	StringTie	exon	624958358	624959783	1000	+	.	transcript_id "STRG.32830.1"; gene_id "STRG.32830";
chr4A	StringTie	exon	624961429	624961546	1000	+	.	transcript_id "STRG.32830.1"; gene_id "STRG.32830";
chr4A	StringTie	exon	624962402	624962578	1000	+	.	transcript_id "STRG.32830.1"; gene_id "STRG.32830";
chr4A	StringTie	exon	624962723	624962806	1000	+	.	transcript_id "STRG.32830.1"; gene_id "STRG.32830";
chr4A	StringTie	exon	624966182	624967150	1000	+	.	transcript_id "STRG.32830.1"; gene_id "STRG.32830";
chr4A	StringTie	exon	624967959	624968545	1000	+	.	transcript_id "STRG.32830.1"; gene_id "STRG.32830";
chr4A	StringTie	transcript	624952952	624968545	1000	+	.	transcript_id "STRG.32830.2"; gene_id "STRG.32830"
chr4A	StringTie	exon	624952952	624953250	1000	+	.	transcript_id "STRG.32830.2"; gene_id "STRG.32830";
chr4A	StringTie	exon	624953363	624955239	1000	+	.	transcript_id "STRG.32830.2"; gene_id "STRG.32830";
chr4A	StringTie	exon	624955331	624955386	1000	+	.	transcript_id "STRG.32830.2"; gene_id "STRG.32830";
chr4A	StringTie	exon	624957453	624957570	1000	+	.	transcript_id "STRG.32830.2"; gene_id "STRG.32830";
chr4A	StringTie	exon	624957957	624958072	1000	+	.	transcript_id "STRG.32830.2"; gene_id "STRG.32830";
chr4A	StringTie	exon	624958358	624958462	1000	+	.	transcript_id "STRG.32830.2"; gene_id "STRG.32830";
chr4A	StringTie	exon	624959590	624959783	1000	+	.	transcript_id "STRG.32830.2"; gene_id "STRG.32830";
chr4A	StringTie	exon	624961429	624961546	1000	+	.	transcript_id "STRG.32830.2"; gene_id "STRG.32830";
chr4A	StringTie	exon	624962402	624962578	1000	+	.	transcript_id "STRG.32830.2"; gene_id "STRG.32830";
chr4A	StringTie	exon	624962723	624962806	1000	+	.	transcript_id "STRG.32830.2"; gene_id "STRG.32830";
chr4A	StringTie	exon	624966182	624967150	1000	+	.	transcript_id "STRG.32830.2"; gene_id "STRG.32830";
chr4A	StringTie	exon	624967959	624968545	1000	+	.	transcript_id "STRG.32830.2"; gene_id "STRG.32830";
chr4A	StringTie	transcript	624958463	624968545	1000	+	.	transcript_id "STRG.32830.3"; gene_id "STRG.32830"
chr4A	StringTie	exon	624958463	624961546	1000	+	.	transcript_id "STRG.32830.3"; gene_id "STRG.32830";
chr4A	StringTie	exon	624962402	624962578	1000	+	.	transcript_id "STRG.32830.3"; gene_id "STRG.32830";
chr4A	StringTie	exon	624962723	624962806	1000	+	.	transcript_id "STRG.32830.3"; gene_id "STRG.32830";
chr4A	StringTie	exon	624966182	624967150	1000	+	.	transcript_id "STRG.32830.3"; gene_id "STRG.32830";
chr4A	StringTie	exon	624967959	624968545	1000	+	.	transcript_id "STRG.32830.3"; gene_id "STRG.32830";
chr4A	StringTie	transcript	625026834	625029413	1000	+	.	transcript_id "STRG.32828.1"; gene_id "STRG.32828"
chr4A	StringTie	exon	625026834	625027122	1000	+	.	transcript_id "STRG.32828.1"; gene_id "STRG.32828";
chr4A	StringTie	exon	625027548	625028444	1000	+	.	transcript_id "STRG.32828.1"; gene_id "STRG.32828";
chr4A	StringTie	exon	625028630	625028779	1000	+	.	transcript_id "STRG.32828.1"; gene_id "STRG.32828";
chr4A	StringTie	exon	625028908	625029413	1000	+	.	transcript_id "STRG.32828.1"; gene_id "STRG.32828";
chr4A	StringTie	transcript	625117309	625121126	1000	+	.	transcript_id "STRG.32831.1"; gene_id "STRG.32831"
chr4A	StringTie	exon	625117309	625117500	1000	+	.	transcript_id "STRG.32831.1"; gene_id "STRG.32831";
chr4A	StringTie	exon	625117606	625117765	1000	+	.	transcript_id "STRG.32831.1"; gene_id "STRG.32831";
chr4A	StringTie	exon	625117845	625118103	1000	+	.	transcript_id "STRG.32831.1"; gene_id "STRG.32831";
chr4A	StringTie	exon	625119102	625119998	1000	+	.	transcript_id "STRG.32831.1"; gene_id "STRG.32831";
chr4A	StringTie	exon	625120202	625120351	1000	+	.	transcript_id "STRG.32831.1"; gene_id "STRG.32831";
chr4A	StringTie	exon	625120477	625121126	1000	+	.	transcript_id "STRG.32831.1"; gene_id "STRG.32831";
chr4A	StringTie	transcript	625117309	625121126	1000	+	.	transcript_id "STRG.32831.2"; gene_id "STRG.32831"
chr4A	StringTie	exon	625117309	625117500	1000	+	.	transcript_id "STRG.32831.2"; gene_id "STRG.32831";
chr4A	StringTie	exon	625117606	625118103	1000	+	.	transcript_id "STRG.32831.2"; gene_id "STRG.32831";
chr4A	StringTie	exon	625119102	625119998	1000	+	.	transcript_id "STRG.32831.2"; gene_id "STRG.32831";
chr4A	StringTie	exon	625120202	625120351	1000	+	.	transcript_id "STRG.32831.2"; gene_id "STRG.32831";
chr4A	StringTie	exon	625120477	625121126	1000	+	.	transcript_id "STRG.32831.2"; gene_id "STRG.32831";
chr4A	StringTie	transcript	625378085	625378993	1000	+	.	transcript_id "STRG.32829.1"; gene_id "STRG.32829"
chr4A	StringTie	exon	625378085	625378289	1000	+	.	transcript_id "STRG.32829.1"; gene_id "STRG.32829";
chr4A	StringTie	exon	625378408	625378993	1000	+	.	transcript_id "STRG.32829.1"; gene_id "STRG.32829";
chr4A	StringTie	transcript	625793928	625795676	1000	-	.	transcript_id "STRG.32832.1"; gene_id "STRG.32832"
chr4A	StringTie	exon	625793928	625795676	1000	-	.	transcript_id "STRG.32832.1"; gene_id "STRG.32832";
chr4A	StringTie	transcript	625870606	625875222	1000	-	.	transcript_id "STRG.32833.1"; gene_id "STRG.32833"
chr4A	StringTie	exon	625870606	625870952	1000	-	.	transcript_id "STRG.32833.1"; gene_id "STRG.32833";
chr4A	StringTie	exon	625871195	625871297	1000	-	.	transcript_id "STRG.32833.1"; gene_id "STRG.32833";
chr4A	StringTie	exon	625871394	625871477	1000	-	.	transcript_id "STRG.32833.1"; gene_id "STRG.32833";
chr4A	StringTie	exon	625871698	625871793	1000	-	.	transcript_id "STRG.32833.1"; gene_id "STRG.32833";
chr4A	StringTie	exon	625871875	625871925	1000	-	.	transcript_id "STRG.32833.1"; gene_id "STRG.32833";
chr4A	StringTie	exon	625871994	625872134	1000	-	.	transcript_id "STRG.32833.1"; gene_id "STRG.32833";
chr4A	StringTie	exon	625872312	625872368	1000	-	.	transcript_id "STRG.32833.1"; gene_id "STRG.32833";
chr4A	StringTie	exon	625872549	625872623	1000	-	.	transcript_id "STRG.32833.1"; gene_id "STRG.32833";
chr4A	StringTie	exon	625873403	625873675	1000	-	.	transcript_id "STRG.32833.1"; gene_id "STRG.32833";
chr4A	StringTie	exon	625873763	625873822	1000	-	.	transcript_id "STRG.32833.1"; gene_id "STRG.32833";
chr4A	StringTie	exon	625873909	625874001	1000	-	.	transcript_id "STRG.32833.1"; gene_id "STRG.32833";
chr4A	StringTie	exon	625874298	625874593	1000	-	.	transcript_id "STRG.32833.1"; gene_id "STRG.32833";
chr4A	StringTie	exon	625874923	625875222	1000	-	.	transcript_id "STRG.32833.1"; gene_id "STRG.32833";
chr4A	StringTie	transcript	625965345	625967099	1000	-	.	transcript_id "STRG.32834.1"; gene_id "STRG.32834"
chr4A	StringTie	exon	625965345	625967099	1000	-	.	transcript_id "STRG.32834.1"; gene_id "STRG.32834";
chr4A	StringTie	transcript	626143314	626146177	1000	+	.	transcript_id "STRG.32835.1"; gene_id "STRG.32835"
chr4A	StringTie	exon	626143314	626143515	1000	+	.	transcript_id "STRG.32835.1"; gene_id "STRG.32835";
chr4A	StringTie	exon	626144668	626146177	1000	+	.	transcript_id "STRG.32835.1"; gene_id "STRG.32835";
chr4A	StringTie	transcript	626210532	626213318	1000	-	.	transcript_id "STRG.32836.1"; gene_id "STRG.32836"
chr4A	StringTie	exon	626210532	626211010	1000	-	.	transcript_id "STRG.32836.1"; gene_id "STRG.32836";
chr4A	StringTie	exon	626211100	626211186	1000	-	.	transcript_id "STRG.32836.1"; gene_id "STRG.32836";
chr4A	StringTie	exon	626211285	626211805	1000	-	.	transcript_id "STRG.32836.1"; gene_id "STRG.32836";
chr4A	StringTie	exon	626211939	626212177	1000	-	.	transcript_id "STRG.32836.1"; gene_id "STRG.32836";
chr4A	StringTie	exon	626212746	626212967	1000	-	.	transcript_id "STRG.32836.1"; gene_id "STRG.32836";
chr4A	StringTie	exon	626213099	626213318	1000	-	.	transcript_id "STRG.32836.1"; gene_id "STRG.32836";
chr4A	StringTie	transcript	626210532	626213318	1000	-	.	transcript_id "STRG.32836.2"; gene_id "STRG.32836"
chr4A	StringTie	exon	626210532	626211010	1000	-	.	transcript_id "STRG.32836.2"; gene_id "STRG.32836";
chr4A	StringTie	exon	626211100	626211186	1000	-	.	transcript_id "STRG.32836.2"; gene_id "STRG.32836";
chr4A	StringTie	exon	626211285	626211805	1000	-	.	transcript_id "STRG.32836.2"; gene_id "STRG.32836";
chr4A	StringTie	exon	626212746	626212967	1000	-	.	transcript_id "STRG.32836.2"; gene_id "STRG.32836";
chr4A	StringTie	exon	626213099	626213318	1000	-	.	transcript_id "STRG.32836.2"; gene_id "STRG.32836";
chr4A	StringTie	transcript	626213738	626216666	1000	+	.	transcript_id "STRG.32837.1"; gene_id "STRG.32837"
chr4A	StringTie	exon	626213738	626213914	1000	+	.	transcript_id "STRG.32837.1"; gene_id "STRG.32837";
chr4A	StringTie	exon	626215070	626216666	1000	+	.	transcript_id "STRG.32837.1"; gene_id "STRG.32837";
chr4A	StringTie	transcript	626213738	626216666	1000	+	.	transcript_id "STRG.32837.2"; gene_id "STRG.32837"
chr4A	StringTie	exon	626213738	626213914	1000	+	.	transcript_id "STRG.32837.2"; gene_id "STRG.32837";
chr4A	StringTie	exon	626215073	626216666	1000	+	.	transcript_id "STRG.32837.2"; gene_id "STRG.32837";
chr4A	StringTie	transcript	626217069	626220464	1000	-	.	transcript_id "STRG.32838.1"; gene_id "STRG.32838"
chr4A	StringTie	exon	626217069	626217817	1000	-	.	transcript_id "STRG.32838.1"; gene_id "STRG.32838";
chr4A	StringTie	exon	626218088	626218237	1000	-	.	transcript_id "STRG.32838.1"; gene_id "STRG.32838";
chr4A	StringTie	exon	626218460	626219356	1000	-	.	transcript_id "STRG.32838.1"; gene_id "STRG.32838";
chr4A	StringTie	exon	626220021	626220464	1000	-	.	transcript_id "STRG.32838.1"; gene_id "STRG.32838";
chr4A	StringTie	transcript	626217069	626220464	1000	-	.	transcript_id "STRG.32838.2"; gene_id "STRG.32838"
chr4A	StringTie	exon	626217069	626217817	1000	-	.	transcript_id "STRG.32838.2"; gene_id "STRG.32838";
chr4A	StringTie	exon	626218088	626218237	1000	-	.	transcript_id "STRG.32838.2"; gene_id "STRG.32838";
chr4A	StringTie	exon	626220021	626220464	1000	-	.	transcript_id "STRG.32838.2"; gene_id "STRG.32838";
chr4A	StringTie	transcript	626363101	626366291	1000	+	.	transcript_id "STRG.32839.1"; gene_id "STRG.32839"
chr4A	StringTie	exon	626363101	626363515	1000	+	.	transcript_id "STRG.32839.1"; gene_id "STRG.32839";
chr4A	StringTie	exon	626364032	626365286	1000	+	.	transcript_id "STRG.32839.1"; gene_id "STRG.32839";
chr4A	StringTie	exon	626365583	626366291	1000	+	.	transcript_id "STRG.32839.1"; gene_id "STRG.32839";
chr4A	StringTie	transcript	626363101	626366291	1000	+	.	transcript_id "STRG.32839.2"; gene_id "STRG.32839"
chr4A	StringTie	exon	626363101	626363515	1000	+	.	transcript_id "STRG.32839.2"; gene_id "STRG.32839";
chr4A	StringTie	exon	626364032	626364650	1000	+	.	transcript_id "STRG.32839.2"; gene_id "STRG.32839";
chr4A	StringTie	exon	626365137	626365286	1000	+	.	transcript_id "STRG.32839.2"; gene_id "STRG.32839";
chr4A	StringTie	exon	626365583	626366291	1000	+	.	transcript_id "STRG.32839.2"; gene_id "STRG.32839";
chr4A	StringTie	transcript	626363101	626366291	1000	+	.	transcript_id "STRG.32839.3"; gene_id "STRG.32839"
chr4A	StringTie	exon	626363101	626363515	1000	+	.	transcript_id "STRG.32839.3"; gene_id "STRG.32839";
chr4A	StringTie	exon	626364032	626364756	1000	+	.	transcript_id "STRG.32839.3"; gene_id "STRG.32839";
chr4A	StringTie	exon	626365137	626365286	1000	+	.	transcript_id "STRG.32839.3"; gene_id "STRG.32839";
chr4A	StringTie	exon	626365583	626366291	1000	+	.	transcript_id "STRG.32839.3"; gene_id "STRG.32839";
chr4A	StringTie	transcript	626363101	626366291	1000	+	.	transcript_id "STRG.32839.4"; gene_id "STRG.32839"
chr4A	StringTie	exon	626363101	626363515	1000	+	.	transcript_id "STRG.32839.4"; gene_id "STRG.32839";
chr4A	StringTie	exon	626364032	626365286	1000	+	.	transcript_id "STRG.32839.4"; gene_id "STRG.32839";
chr4A	StringTie	exon	626365542	626366291	1000	+	.	transcript_id "STRG.32839.4"; gene_id "STRG.32839";
chr4A	StringTie	transcript	626363101	626366291	1000	+	.	transcript_id "STRG.32839.5"; gene_id "STRG.32839"
chr4A	StringTie	exon	626363101	626363515	1000	+	.	transcript_id "STRG.32839.5"; gene_id "STRG.32839";
chr4A	StringTie	exon	626364032	626364650	1000	+	.	transcript_id "STRG.32839.5"; gene_id "STRG.32839";
chr4A	StringTie	exon	626365137	626365286	1000	+	.	transcript_id "STRG.32839.5"; gene_id "STRG.32839";
chr4A	StringTie	exon	626365542	626366291	1000	+	.	transcript_id "STRG.32839.5"; gene_id "STRG.32839";
chr4A	StringTie	transcript	626363101	626366291	1000	+	.	transcript_id "STRG.32839.6"; gene_id "STRG.32839"
chr4A	StringTie	exon	626363101	626363515	1000	+	.	transcript_id "STRG.32839.6"; gene_id "STRG.32839";
chr4A	StringTie	exon	626364032	626364756	1000	+	.	transcript_id "STRG.32839.6"; gene_id "STRG.32839";
chr4A	StringTie	exon	626365137	626365286	1000	+	.	transcript_id "STRG.32839.6"; gene_id "STRG.32839";
chr4A	StringTie	exon	626365542	626366291	1000	+	.	transcript_id "STRG.32839.6"; gene_id "STRG.32839";
chr4A	StringTie	transcript	626367600	626375695	1000	+	.	transcript_id "STRG.32840.1"; gene_id "STRG.32840"
chr4A	StringTie	exon	626367600	626367970	1000	+	.	transcript_id "STRG.32840.1"; gene_id "STRG.32840";
chr4A	StringTie	exon	626368120	626368423	1000	+	.	transcript_id "STRG.32840.1"; gene_id "STRG.32840";
chr4A	StringTie	exon	626368507	626368589	1000	+	.	transcript_id "STRG.32840.1"; gene_id "STRG.32840";
chr4A	StringTie	exon	626369328	626369432	1000	+	.	transcript_id "STRG.32840.1"; gene_id "STRG.32840";
chr4A	StringTie	exon	626369662	626369920	1000	+	.	transcript_id "STRG.32840.1"; gene_id "STRG.32840";
chr4A	StringTie	exon	626370023	626370248	1000	+	.	transcript_id "STRG.32840.1"; gene_id "STRG.32840";
chr4A	StringTie	exon	626370340	626370481	1000	+	.	transcript_id "STRG.32840.1"; gene_id "STRG.32840";
chr4A	StringTie	exon	626370750	626370956	1000	+	.	transcript_id "STRG.32840.1"; gene_id "STRG.32840";
chr4A	StringTie	exon	626371200	626371307	1000	+	.	transcript_id "STRG.32840.1"; gene_id "STRG.32840";
chr4A	StringTie	exon	626371399	626371663	1000	+	.	transcript_id "STRG.32840.1"; gene_id "STRG.32840";
chr4A	StringTie	exon	626371738	626371933	1000	+	.	transcript_id "STRG.32840.1"; gene_id "STRG.32840";
chr4A	StringTie	exon	626372265	626372409	1000	+	.	transcript_id "STRG.32840.1"; gene_id "STRG.32840";
chr4A	StringTie	exon	626373764	626374662	1000	+	.	transcript_id "STRG.32840.1"; gene_id "STRG.32840";
chr4A	StringTie	exon	626375178	626375332	1000	+	.	transcript_id "STRG.32840.1"; gene_id "STRG.32840";
chr4A	StringTie	exon	626375440	626375695	1000	+	.	transcript_id "STRG.32840.1"; gene_id "STRG.32840";
chr4A	StringTie	transcript	626367600	626375781	1000	+	.	transcript_id "STRG.32840.2"; gene_id "STRG.32840"
chr4A	StringTie	exon	626367600	626367970	1000	+	.	transcript_id "STRG.32840.2"; gene_id "STRG.32840";
chr4A	StringTie	exon	626368120	626368423	1000	+	.	transcript_id "STRG.32840.2"; gene_id "STRG.32840";
chr4A	StringTie	exon	626368507	626368589	1000	+	.	transcript_id "STRG.32840.2"; gene_id "STRG.32840";
chr4A	StringTie	exon	626369328	626369432	1000	+	.	transcript_id "STRG.32840.2"; gene_id "STRG.32840";
chr4A	StringTie	exon	626369662	626369920	1000	+	.	transcript_id "STRG.32840.2"; gene_id "STRG.32840";
chr4A	StringTie	exon	626370023	626370248	1000	+	.	transcript_id "STRG.32840.2"; gene_id "STRG.32840";
chr4A	StringTie	exon	626370340	626370481	1000	+	.	transcript_id "STRG.32840.2"; gene_id "STRG.32840";
chr4A	StringTie	exon	626370750	626370956	1000	+	.	transcript_id "STRG.32840.2"; gene_id "STRG.32840";
chr4A	StringTie	exon	626371200	626371307	1000	+	.	transcript_id "STRG.32840.2"; gene_id "STRG.32840";
chr4A	StringTie	exon	626371399	626371663	1000	+	.	transcript_id "STRG.32840.2"; gene_id "STRG.32840";
chr4A	StringTie	exon	626371738	626371933	1000	+	.	transcript_id "STRG.32840.2"; gene_id "STRG.32840";
chr4A	StringTie	exon	626372265	626372409	1000	+	.	transcript_id "STRG.32840.2"; gene_id "STRG.32840";
chr4A	StringTie	exon	626373764	626373948	1000	+	.	transcript_id "STRG.32840.2"; gene_id "STRG.32840";
chr4A	StringTie	exon	626374599	626374662	1000	+	.	transcript_id "STRG.32840.2"; gene_id "STRG.32840";
chr4A	StringTie	exon	626375178	626375781	1000	+	.	transcript_id "STRG.32840.2"; gene_id "STRG.32840";
chr4A	StringTie	transcript	626368120	626375695	1000	+	.	transcript_id "STRG.32840.4"; gene_id "STRG.32840"
chr4A	StringTie	exon	626368120	626368423	1000	+	.	transcript_id "STRG.32840.4"; gene_id "STRG.32840";
chr4A	StringTie	exon	626368507	626368589	1000	+	.	transcript_id "STRG.32840.4"; gene_id "STRG.32840";
chr4A	StringTie	exon	626369328	626369432	1000	+	.	transcript_id "STRG.32840.4"; gene_id "STRG.32840";
chr4A	StringTie	exon	626369662	626369920	1000	+	.	transcript_id "STRG.32840.4"; gene_id "STRG.32840";
chr4A	StringTie	exon	626370023	626370248	1000	+	.	transcript_id "STRG.32840.4"; gene_id "STRG.32840";
chr4A	StringTie	exon	626370340	626370481	1000	+	.	transcript_id "STRG.32840.4"; gene_id "STRG.32840";
chr4A	StringTie	exon	626370750	626370956	1000	+	.	transcript_id "STRG.32840.4"; gene_id "STRG.32840";
chr4A	StringTie	exon	626371200	626371307	1000	+	.	transcript_id "STRG.32840.4"; gene_id "STRG.32840";
chr4A	StringTie	exon	626371399	626371663	1000	+	.	transcript_id "STRG.32840.4"; gene_id "STRG.32840";
chr4A	StringTie	exon	626371738	626372409	1000	+	.	transcript_id "STRG.32840.4"; gene_id "STRG.32840";
chr4A	StringTie	exon	626373764	626373948	1000	+	.	transcript_id "STRG.32840.4"; gene_id "STRG.32840";
chr4A	StringTie	exon	626374599	626374662	1000	+	.	transcript_id "STRG.32840.4"; gene_id "STRG.32840";
chr4A	StringTie	exon	626375178	626375332	1000	+	.	transcript_id "STRG.32840.4"; gene_id "STRG.32840";
chr4A	StringTie	exon	626375440	626375695	1000	+	.	transcript_id "STRG.32840.4"; gene_id "STRG.32840";
chr4A	StringTie	transcript	626368120	626375781	1000	+	.	transcript_id "STRG.32840.3"; gene_id "STRG.32840"
chr4A	StringTie	exon	626368120	626368423	1000	+	.	transcript_id "STRG.32840.3"; gene_id "STRG.32840";
chr4A	StringTie	exon	626368507	626368589	1000	+	.	transcript_id "STRG.32840.3"; gene_id "STRG.32840";
chr4A	StringTie	exon	626369328	626369432	1000	+	.	transcript_id "STRG.32840.3"; gene_id "STRG.32840";
chr4A	StringTie	exon	626369662	626369920	1000	+	.	transcript_id "STRG.32840.3"; gene_id "STRG.32840";
chr4A	StringTie	exon	626370023	626370248	1000	+	.	transcript_id "STRG.32840.3"; gene_id "STRG.32840";
chr4A	StringTie	exon	626370340	626370481	1000	+	.	transcript_id "STRG.32840.3"; gene_id "STRG.32840";
chr4A	StringTie	exon	626370750	626370956	1000	+	.	transcript_id "STRG.32840.3"; gene_id "STRG.32840";
chr4A	StringTie	exon	626371200	626371307	1000	+	.	transcript_id "STRG.32840.3"; gene_id "STRG.32840";
chr4A	StringTie	exon	626371399	626371663	1000	+	.	transcript_id "STRG.32840.3"; gene_id "STRG.32840";
chr4A	StringTie	exon	626371738	626371933	1000	+	.	transcript_id "STRG.32840.3"; gene_id "STRG.32840";
chr4A	StringTie	exon	626372265	626372409	1000	+	.	transcript_id "STRG.32840.3"; gene_id "STRG.32840";
chr4A	StringTie	exon	626373764	626373948	1000	+	.	transcript_id "STRG.32840.3"; gene_id "STRG.32840";
chr4A	StringTie	exon	626374599	626374662	1000	+	.	transcript_id "STRG.32840.3"; gene_id "STRG.32840";
chr4A	StringTie	exon	626375178	626375332	1000	+	.	transcript_id "STRG.32840.3"; gene_id "STRG.32840";
chr4A	StringTie	exon	626375440	626375781	1000	+	.	transcript_id "STRG.32840.3"; gene_id "STRG.32840";
chr4A	StringTie	transcript	626371399	626386731	1000	+	.	transcript_id "STRG.32840.5"; gene_id "STRG.32840"
chr4A	StringTie	exon	626371399	626371663	1000	+	.	transcript_id "STRG.32840.5"; gene_id "STRG.32840";
chr4A	StringTie	exon	626371738	626371933	1000	+	.	transcript_id "STRG.32840.5"; gene_id "STRG.32840";
chr4A	StringTie	exon	626373764	626373948	1000	+	.	transcript_id "STRG.32840.5"; gene_id "STRG.32840";
chr4A	StringTie	exon	626374599	626374662	1000	+	.	transcript_id "STRG.32840.5"; gene_id "STRG.32840";
chr4A	StringTie	exon	626375178	626375332	1000	+	.	transcript_id "STRG.32840.5"; gene_id "STRG.32840";
chr4A	StringTie	exon	626375440	626375695	1000	+	.	transcript_id "STRG.32840.5"; gene_id "STRG.32840";
chr4A	StringTie	exon	626385281	626385418	1000	+	.	transcript_id "STRG.32840.5"; gene_id "STRG.32840";
chr4A	StringTie	exon	626385508	626385802	1000	+	.	transcript_id "STRG.32840.5"; gene_id "STRG.32840";
chr4A	StringTie	exon	626385890	626386114	1000	+	.	transcript_id "STRG.32840.5"; gene_id "STRG.32840";
chr4A	StringTie	exon	626386225	626386731	1000	+	.	transcript_id "STRG.32840.5"; gene_id "STRG.32840";
chr4A	StringTie	transcript	626488391	626491938	1000	+	.	transcript_id "STRG.32842.1"; gene_id "STRG.32842"
chr4A	StringTie	exon	626488391	626488788	1000	+	.	transcript_id "STRG.32842.1"; gene_id "STRG.32842";
chr4A	StringTie	exon	626490462	626490604	1000	+	.	transcript_id "STRG.32842.1"; gene_id "STRG.32842";
chr4A	StringTie	exon	626491368	626491938	1000	+	.	transcript_id "STRG.32842.1"; gene_id "STRG.32842";
chr4A	StringTie	transcript	626503216	626504980	1000	+	.	transcript_id "STRG.32841.1"; gene_id "STRG.32841"
chr4A	StringTie	exon	626503216	626504485	1000	+	.	transcript_id "STRG.32841.1"; gene_id "STRG.32841";
chr4A	StringTie	exon	626504729	626504980	1000	+	.	transcript_id "STRG.32841.1"; gene_id "STRG.32841";
chr4A	StringTie	transcript	626805350	626809479	1000	-	.	transcript_id "STRG.32843.1"; gene_id "STRG.32843"
chr4A	StringTie	exon	626805350	626806951	1000	-	.	transcript_id "STRG.32843.1"; gene_id "STRG.32843";
chr4A	StringTie	exon	626807644	626809479	1000	-	.	transcript_id "STRG.32843.1"; gene_id "STRG.32843";
chr4A	StringTie	transcript	626827369	626829742	1000	-	.	transcript_id "STRG.32844.1"; gene_id "STRG.32844"
chr4A	StringTie	exon	626827369	626828578	1000	-	.	transcript_id "STRG.32844.1"; gene_id "STRG.32844";
chr4A	StringTie	exon	626829419	626829742	1000	-	.	transcript_id "STRG.32844.1"; gene_id "STRG.32844";
chr4A	StringTie	transcript	627055890	627059547	1000	-	.	transcript_id "STRG.32845.1"; gene_id "STRG.32845"
chr4A	StringTie	exon	627055890	627057146	1000	-	.	transcript_id "STRG.32845.1"; gene_id "STRG.32845";
chr4A	StringTie	exon	627057223	627057699	1000	-	.	transcript_id "STRG.32845.1"; gene_id "STRG.32845";
chr4A	StringTie	exon	627057797	627058140	1000	-	.	transcript_id "STRG.32845.1"; gene_id "STRG.32845";
chr4A	StringTie	exon	627058224	627058376	1000	-	.	transcript_id "STRG.32845.1"; gene_id "STRG.32845";
chr4A	StringTie	exon	627058559	627058646	1000	-	.	transcript_id "STRG.32845.1"; gene_id "STRG.32845";
chr4A	StringTie	exon	627059320	627059547	1000	-	.	transcript_id "STRG.32845.1"; gene_id "STRG.32845";
chr4A	StringTie	transcript	627055890	627059547	1000	-	.	transcript_id "STRG.32845.2"; gene_id "STRG.32845"
chr4A	StringTie	exon	627055890	627057146	1000	-	.	transcript_id "STRG.32845.2"; gene_id "STRG.32845";
chr4A	StringTie	exon	627057223	627057699	1000	-	.	transcript_id "STRG.32845.2"; gene_id "STRG.32845";
chr4A	StringTie	exon	627057797	627058140	1000	-	.	transcript_id "STRG.32845.2"; gene_id "STRG.32845";
chr4A	StringTie	exon	627058224	627058376	1000	-	.	transcript_id "STRG.32845.2"; gene_id "STRG.32845";
chr4A	StringTie	exon	627058559	627058646	1000	-	.	transcript_id "STRG.32845.2"; gene_id "STRG.32845";
chr4A	StringTie	exon	627058897	627059202	1000	-	.	transcript_id "STRG.32845.2"; gene_id "STRG.32845";
chr4A	StringTie	exon	627059320	627059547	1000	-	.	transcript_id "STRG.32845.2"; gene_id "STRG.32845";
chr4A	StringTie	transcript	627055890	627059547	1000	-	.	transcript_id "STRG.32845.3"; gene_id "STRG.32845"
chr4A	StringTie	exon	627055890	627057146	1000	-	.	transcript_id "STRG.32845.3"; gene_id "STRG.32845";
chr4A	StringTie	exon	627057223	627057699	1000	-	.	transcript_id "STRG.32845.3"; gene_id "STRG.32845";
chr4A	StringTie	exon	627057797	627058140	1000	-	.	transcript_id "STRG.32845.3"; gene_id "STRG.32845";
chr4A	StringTie	exon	627058224	627058376	1000	-	.	transcript_id "STRG.32845.3"; gene_id "STRG.32845";
chr4A	StringTie	exon	627058559	627058646	1000	-	.	transcript_id "STRG.32845.3"; gene_id "STRG.32845";
chr4A	StringTie	exon	627058897	627059547	1000	-	.	transcript_id "STRG.32845.3"; gene_id "STRG.32845";
chr4A	StringTie	transcript	627098679	627102021	1000	-	.	transcript_id "STRG.32846.1"; gene_id "STRG.32846"
chr4A	StringTie	exon	627098679	627100406	1000	-	.	transcript_id "STRG.32846.1"; gene_id "STRG.32846";
chr4A	StringTie	exon	627100487	627100963	1000	-	.	transcript_id "STRG.32846.1"; gene_id "STRG.32846";
chr4A	StringTie	exon	627101061	627101368	1000	-	.	transcript_id "STRG.32846.1"; gene_id "STRG.32846";
chr4A	StringTie	exon	627101493	627101648	1000	-	.	transcript_id "STRG.32846.1"; gene_id "STRG.32846";
chr4A	StringTie	exon	627101883	627102021	1000	-	.	transcript_id "STRG.32846.1"; gene_id "STRG.32846";
chr4A	StringTie	transcript	627098679	627102021	1000	-	.	transcript_id "STRG.32846.2"; gene_id "STRG.32846"
chr4A	StringTie	exon	627098679	627100406	1000	-	.	transcript_id "STRG.32846.2"; gene_id "STRG.32846";
chr4A	StringTie	exon	627100487	627100963	1000	-	.	transcript_id "STRG.32846.2"; gene_id "STRG.32846";
chr4A	StringTie	exon	627101061	627101368	1000	-	.	transcript_id "STRG.32846.2"; gene_id "STRG.32846";
chr4A	StringTie	exon	627101493	627101648	1000	-	.	transcript_id "STRG.32846.2"; gene_id "STRG.32846";
chr4A	StringTie	exon	627101748	627102021	1000	-	.	transcript_id "STRG.32846.2"; gene_id "STRG.32846";
chr4A	StringTie	transcript	627098679	627102021	1000	-	.	transcript_id "STRG.32846.3"; gene_id "STRG.32846"
chr4A	StringTie	exon	627098679	627100963	1000	-	.	transcript_id "STRG.32846.3"; gene_id "STRG.32846";
chr4A	StringTie	exon	627101061	627101368	1000	-	.	transcript_id "STRG.32846.3"; gene_id "STRG.32846";
chr4A	StringTie	exon	627101493	627101648	1000	-	.	transcript_id "STRG.32846.3"; gene_id "STRG.32846";
chr4A	StringTie	exon	627101883	627102021	1000	-	.	transcript_id "STRG.32846.3"; gene_id "STRG.32846";
chr4A	StringTie	transcript	627151207	627154242	1000	+	.	transcript_id "STRG.32848.1"; gene_id "STRG.32848"
chr4A	StringTie	exon	627151207	627152053	1000	+	.	transcript_id "STRG.32848.1"; gene_id "STRG.32848";
chr4A	StringTie	exon	627153172	627154242	1000	+	.	transcript_id "STRG.32848.1"; gene_id "STRG.32848";
chr4A	StringTie	transcript	627154250	627156850	1000	-	.	transcript_id "STRG.32849.1"; gene_id "STRG.32849"
chr4A	StringTie	exon	627154250	627156850	1000	-	.	transcript_id "STRG.32849.1"; gene_id "STRG.32849";
chr4A	StringTie	transcript	627318025	627319438	1000	-	.	transcript_id "STRG.32847.1"; gene_id "STRG.32847"
chr4A	StringTie	exon	627318025	627318771	1000	-	.	transcript_id "STRG.32847.1"; gene_id "STRG.32847";
chr4A	StringTie	exon	627319047	627319095	1000	-	.	transcript_id "STRG.32847.1"; gene_id "STRG.32847";
chr4A	StringTie	exon	627319259	627319438	1000	-	.	transcript_id "STRG.32847.1"; gene_id "STRG.32847";
chr4A	StringTie	transcript	627341433	627361962	1000	-	.	transcript_id "STRG.32850.1"; gene_id "STRG.32850"
chr4A	StringTie	exon	627341433	627341987	1000	-	.	transcript_id "STRG.32850.1"; gene_id "STRG.32850";
chr4A	StringTie	exon	627342118	627342459	1000	-	.	transcript_id "STRG.32850.1"; gene_id "STRG.32850";
chr4A	StringTie	exon	627342802	627343378	1000	-	.	transcript_id "STRG.32850.1"; gene_id "STRG.32850";
chr4A	StringTie	exon	627343460	627344160	1000	-	.	transcript_id "STRG.32850.1"; gene_id "STRG.32850";
chr4A	StringTie	exon	627344296	627344751	1000	-	.	transcript_id "STRG.32850.1"; gene_id "STRG.32850";
chr4A	StringTie	exon	627346886	627346928	1000	-	.	transcript_id "STRG.32850.1"; gene_id "STRG.32850";
chr4A	StringTie	exon	627347088	627347176	1000	-	.	transcript_id "STRG.32850.1"; gene_id "STRG.32850";
chr4A	StringTie	exon	627347306	627347421	1000	-	.	transcript_id "STRG.32850.1"; gene_id "STRG.32850";
chr4A	StringTie	exon	627348119	627348238	1000	-	.	transcript_id "STRG.32850.1"; gene_id "STRG.32850";
chr4A	StringTie	exon	627354052	627354104	1000	-	.	transcript_id "STRG.32850.1"; gene_id "STRG.32850";
chr4A	StringTie	exon	627354331	627356466	1000	-	.	transcript_id "STRG.32850.1"; gene_id "STRG.32850";
chr4A	StringTie	exon	627356586	627357475	1000	-	.	transcript_id "STRG.32850.1"; gene_id "STRG.32850";
chr4A	StringTie	exon	627359000	627359170	1000	-	.	transcript_id "STRG.32850.1"; gene_id "STRG.32850";
chr4A	StringTie	exon	627359751	627359874	1000	-	.	transcript_id "STRG.32850.1"; gene_id "STRG.32850";
chr4A	StringTie	exon	627359980	627360196	1000	-	.	transcript_id "STRG.32850.1"; gene_id "STRG.32850";
chr4A	StringTie	exon	627360301	627360553	1000	-	.	transcript_id "STRG.32850.1"; gene_id "STRG.32850";
chr4A	StringTie	exon	627360644	627360826	1000	-	.	transcript_id "STRG.32850.1"; gene_id "STRG.32850";
chr4A	StringTie	exon	627361875	627361962	1000	-	.	transcript_id "STRG.32850.1"; gene_id "STRG.32850";
chr4A	StringTie	transcript	627370848	627375131	1000	+	.	transcript_id "STRG.32851.1"; gene_id "STRG.32851"
chr4A	StringTie	exon	627370848	627371817	1000	+	.	transcript_id "STRG.32851.1"; gene_id "STRG.32851";
chr4A	StringTie	exon	627372236	627374329	1000	+	.	transcript_id "STRG.32851.1"; gene_id "STRG.32851";
chr4A	StringTie	exon	627374863	627375131	1000	+	.	transcript_id "STRG.32851.1"; gene_id "STRG.32851";
chr4A	StringTie	transcript	627370848	627375341	1000	+	.	transcript_id "STRG.32851.2"; gene_id "STRG.32851"
chr4A	StringTie	exon	627370848	627371817	1000	+	.	transcript_id "STRG.32851.2"; gene_id "STRG.32851";
chr4A	StringTie	exon	627372236	627375341	1000	+	.	transcript_id "STRG.32851.2"; gene_id "STRG.32851";
chr4A	StringTie	transcript	627370848	627376179	1000	+	.	transcript_id "STRG.32851.3"; gene_id "STRG.32851"
chr4A	StringTie	exon	627370848	627371817	1000	+	.	transcript_id "STRG.32851.3"; gene_id "STRG.32851";
chr4A	StringTie	exon	627372236	627374329	1000	+	.	transcript_id "STRG.32851.3"; gene_id "STRG.32851";
chr4A	StringTie	exon	627375442	627375694	1000	+	.	transcript_id "STRG.32851.3"; gene_id "STRG.32851";
chr4A	StringTie	exon	627375821	627376179	1000	+	.	transcript_id "STRG.32851.3"; gene_id "STRG.32851";
chr4A	StringTie	transcript	627375803	627381242	1000	-	.	transcript_id "STRG.32852.1"; gene_id "STRG.32852"
chr4A	StringTie	exon	627375803	627376101	1000	-	.	transcript_id "STRG.32852.1"; gene_id "STRG.32852";
chr4A	StringTie	exon	627376188	627376295	1000	-	.	transcript_id "STRG.32852.1"; gene_id "STRG.32852";
chr4A	StringTie	exon	627376381	627376447	1000	-	.	transcript_id "STRG.32852.1"; gene_id "STRG.32852";
chr4A	StringTie	exon	627376533	627376609	1000	-	.	transcript_id "STRG.32852.1"; gene_id "STRG.32852";
chr4A	StringTie	exon	627377513	627377590	1000	-	.	transcript_id "STRG.32852.1"; gene_id "STRG.32852";
chr4A	StringTie	exon	627378093	627378156	1000	-	.	transcript_id "STRG.32852.1"; gene_id "STRG.32852";
chr4A	StringTie	exon	627378784	627378872	1000	-	.	transcript_id "STRG.32852.1"; gene_id "STRG.32852";
chr4A	StringTie	exon	627380085	627380277	1000	-	.	transcript_id "STRG.32852.1"; gene_id "STRG.32852";
chr4A	StringTie	exon	627380954	627381242	1000	-	.	transcript_id "STRG.32852.1"; gene_id "STRG.32852";
chr4A	StringTie	transcript	627510050	627515091	1000	-	.	transcript_id "STRG.32853.1"; gene_id "STRG.32853"
chr4A	StringTie	exon	627510050	627511271	1000	-	.	transcript_id "STRG.32853.1"; gene_id "STRG.32853";
chr4A	StringTie	exon	627513798	627515091	1000	-	.	transcript_id "STRG.32853.1"; gene_id "STRG.32853";
chr4A	StringTie	transcript	628478814	628483446	1000	-	.	transcript_id "STRG.32854.1"; gene_id "STRG.32854"
chr4A	StringTie	exon	628478814	628479426	1000	-	.	transcript_id "STRG.32854.1"; gene_id "STRG.32854";
chr4A	StringTie	exon	628479519	628479668	1000	-	.	transcript_id "STRG.32854.1"; gene_id "STRG.32854";
chr4A	StringTie	exon	628479894	628480041	1000	-	.	transcript_id "STRG.32854.1"; gene_id "STRG.32854";
chr4A	StringTie	exon	628480131	628480210	1000	-	.	transcript_id "STRG.32854.1"; gene_id "STRG.32854";
chr4A	StringTie	exon	628480411	628480571	1000	-	.	transcript_id "STRG.32854.1"; gene_id "STRG.32854";
chr4A	StringTie	exon	628480655	628480903	1000	-	.	transcript_id "STRG.32854.1"; gene_id "STRG.32854";
chr4A	StringTie	exon	628481029	628482296	1000	-	.	transcript_id "STRG.32854.1"; gene_id "STRG.32854";
chr4A	StringTie	exon	628482423	628482544	1000	-	.	transcript_id "STRG.32854.1"; gene_id "STRG.32854";
chr4A	StringTie	exon	628483209	628483446	1000	-	.	transcript_id "STRG.32854.1"; gene_id "STRG.32854";
chr4A	StringTie	transcript	628726818	628733459	1000	-	.	transcript_id "STRG.32855.1"; gene_id "STRG.32855"
chr4A	StringTie	exon	628726818	628727476	1000	-	.	transcript_id "STRG.32855.1"; gene_id "STRG.32855";
chr4A	StringTie	exon	628727719	628728321	1000	-	.	transcript_id "STRG.32855.1"; gene_id "STRG.32855";
chr4A	StringTie	exon	628728409	628728597	1000	-	.	transcript_id "STRG.32855.1"; gene_id "STRG.32855";
chr4A	StringTie	exon	628729103	628729154	1000	-	.	transcript_id "STRG.32855.1"; gene_id "STRG.32855";
chr4A	StringTie	exon	628729256	628729323	1000	-	.	transcript_id "STRG.32855.1"; gene_id "STRG.32855";
chr4A	StringTie	exon	628731485	628731543	1000	-	.	transcript_id "STRG.32855.1"; gene_id "STRG.32855";
chr4A	StringTie	exon	628732203	628732346	1000	-	.	transcript_id "STRG.32855.1"; gene_id "STRG.32855";
chr4A	StringTie	exon	628732680	628732767	1000	-	.	transcript_id "STRG.32855.1"; gene_id "STRG.32855";
chr4A	StringTie	exon	628732863	628732941	1000	-	.	transcript_id "STRG.32855.1"; gene_id "STRG.32855";
chr4A	StringTie	exon	628733042	628733459	1000	-	.	transcript_id "STRG.32855.1"; gene_id "STRG.32855";
chr4A	StringTie	transcript	628758905	628761815	1000	+	.	transcript_id "STRG.32856.1"; gene_id "STRG.32856"
chr4A	StringTie	exon	628758905	628759134	1000	+	.	transcript_id "STRG.32856.1"; gene_id "STRG.32856";
chr4A	StringTie	exon	628760292	628760491	1000	+	.	transcript_id "STRG.32856.1"; gene_id "STRG.32856";
chr4A	StringTie	exon	628760956	628761057	1000	+	.	transcript_id "STRG.32856.1"; gene_id "STRG.32856";
chr4A	StringTie	exon	628761277	628761328	1000	+	.	transcript_id "STRG.32856.1"; gene_id "STRG.32856";
chr4A	StringTie	exon	628761418	628761815	1000	+	.	transcript_id "STRG.32856.1"; gene_id "STRG.32856";
chr4A	StringTie	transcript	628758905	628761815	1000	+	.	transcript_id "STRG.32856.2"; gene_id "STRG.32856"
chr4A	StringTie	exon	628758905	628759134	1000	+	.	transcript_id "STRG.32856.2"; gene_id "STRG.32856";
chr4A	StringTie	exon	628760292	628761057	1000	+	.	transcript_id "STRG.32856.2"; gene_id "STRG.32856";
chr4A	StringTie	exon	628761277	628761328	1000	+	.	transcript_id "STRG.32856.2"; gene_id "STRG.32856";
chr4A	StringTie	exon	628761418	628761815	1000	+	.	transcript_id "STRG.32856.2"; gene_id "STRG.32856";
chr4A	StringTie	transcript	628763945	628765700	1000	+	.	transcript_id "STRG.32857.1"; gene_id "STRG.32857"
chr4A	StringTie	exon	628763945	628764098	1000	+	.	transcript_id "STRG.32857.1"; gene_id "STRG.32857";
chr4A	StringTie	exon	628764285	628764369	1000	+	.	transcript_id "STRG.32857.1"; gene_id "STRG.32857";
chr4A	StringTie	exon	628764929	628765700	1000	+	.	transcript_id "STRG.32857.1"; gene_id "STRG.32857";
chr4A	StringTie	transcript	628763945	628765700	1000	+	.	transcript_id "STRG.32857.2"; gene_id "STRG.32857"
chr4A	StringTie	exon	628763945	628764138	1000	+	.	transcript_id "STRG.32857.2"; gene_id "STRG.32857";
chr4A	StringTie	exon	628764285	628764369	1000	+	.	transcript_id "STRG.32857.2"; gene_id "STRG.32857";
chr4A	StringTie	exon	628764929	628765700	1000	+	.	transcript_id "STRG.32857.2"; gene_id "STRG.32857";
chr4A	StringTie	transcript	628763945	628765700	1000	+	.	transcript_id "STRG.32857.3"; gene_id "STRG.32857"
chr4A	StringTie	exon	628763945	628764142	1000	+	.	transcript_id "STRG.32857.3"; gene_id "STRG.32857";
chr4A	StringTie	exon	628764285	628764369	1000	+	.	transcript_id "STRG.32857.3"; gene_id "STRG.32857";
chr4A	StringTie	exon	628764929	628765700	1000	+	.	transcript_id "STRG.32857.3"; gene_id "STRG.32857";
chr4A	StringTie	transcript	628911640	628913888	1000	-	.	transcript_id "STRG.32858.1"; gene_id "STRG.32858"
chr4A	StringTie	exon	628911640	628913888	1000	-	.	transcript_id "STRG.32858.1"; gene_id "STRG.32858";
chr4A	StringTie	transcript	629031608	629034348	1000	-	.	transcript_id "STRG.32859.1"; gene_id "STRG.32859"
chr4A	StringTie	exon	629031608	629032291	1000	-	.	transcript_id "STRG.32859.1"; gene_id "STRG.32859";
chr4A	StringTie	exon	629033263	629034348	1000	-	.	transcript_id "STRG.32859.1"; gene_id "STRG.32859";
chr4A	StringTie	transcript	629151036	629152566	1000	-	.	transcript_id "STRG.32860.1"; gene_id "STRG.32860"
chr4A	StringTie	exon	629151036	629151664	1000	-	.	transcript_id "STRG.32860.1"; gene_id "STRG.32860";
chr4A	StringTie	exon	629151777	629152566	1000	-	.	transcript_id "STRG.32860.1"; gene_id "STRG.32860";
chr4A	StringTie	transcript	629249479	629255818	1000	-	.	transcript_id "STRG.32861.1"; gene_id "STRG.32861"
chr4A	StringTie	exon	629249479	629250934	1000	-	.	transcript_id "STRG.32861.1"; gene_id "STRG.32861";
chr4A	StringTie	exon	629251057	629251244	1000	-	.	transcript_id "STRG.32861.1"; gene_id "STRG.32861";
chr4A	StringTie	exon	629251327	629251526	1000	-	.	transcript_id "STRG.32861.1"; gene_id "STRG.32861";
chr4A	StringTie	exon	629251620	629251884	1000	-	.	transcript_id "STRG.32861.1"; gene_id "STRG.32861";
chr4A	StringTie	exon	629255001	629255257	1000	-	.	transcript_id "STRG.32861.1"; gene_id "STRG.32861";
chr4A	StringTie	exon	629255392	629255818	1000	-	.	transcript_id "STRG.32861.1"; gene_id "STRG.32861";
chr4A	StringTie	transcript	629249479	629255818	1000	-	.	transcript_id "STRG.32861.2"; gene_id "STRG.32861"
chr4A	StringTie	exon	629249479	629250934	1000	-	.	transcript_id "STRG.32861.2"; gene_id "STRG.32861";
chr4A	StringTie	exon	629251057	629251244	1000	-	.	transcript_id "STRG.32861.2"; gene_id "STRG.32861";
chr4A	StringTie	exon	629251327	629251526	1000	-	.	transcript_id "STRG.32861.2"; gene_id "STRG.32861";
chr4A	StringTie	exon	629251620	629251884	1000	-	.	transcript_id "STRG.32861.2"; gene_id "STRG.32861";
chr4A	StringTie	exon	629255001	629255257	1000	-	.	transcript_id "STRG.32861.2"; gene_id "STRG.32861";
chr4A	StringTie	exon	629255361	629255818	1000	-	.	transcript_id "STRG.32861.2"; gene_id "STRG.32861";
chr4A	StringTie	transcript	629379207	629382330	1000	+	.	transcript_id "STRG.32862.1"; gene_id "STRG.32862"
chr4A	StringTie	exon	629379207	629382330	1000	+	.	transcript_id "STRG.32862.1"; gene_id "STRG.32862";
chr4A	StringTie	transcript	629385752	629391496	1000	-	.	transcript_id "STRG.32863.1"; gene_id "STRG.32863"
chr4A	StringTie	exon	629385752	629386319	1000	-	.	transcript_id "STRG.32863.1"; gene_id "STRG.32863";
chr4A	StringTie	exon	629386927	629386999	1000	-	.	transcript_id "STRG.32863.1"; gene_id "STRG.32863";
chr4A	StringTie	exon	629387305	629387754	1000	-	.	transcript_id "STRG.32863.1"; gene_id "STRG.32863";
chr4A	StringTie	exon	629388578	629388805	1000	-	.	transcript_id "STRG.32863.1"; gene_id "STRG.32863";
chr4A	StringTie	exon	629389197	629389263	1000	-	.	transcript_id "STRG.32863.1"; gene_id "STRG.32863";
chr4A	StringTie	exon	629389351	629389451	1000	-	.	transcript_id "STRG.32863.1"; gene_id "STRG.32863";
chr4A	StringTie	exon	629389553	629389952	1000	-	.	transcript_id "STRG.32863.1"; gene_id "STRG.32863";
chr4A	StringTie	exon	629390177	629390262	1000	-	.	transcript_id "STRG.32863.1"; gene_id "STRG.32863";
chr4A	StringTie	exon	629390809	629390929	1000	-	.	transcript_id "STRG.32863.1"; gene_id "STRG.32863";
chr4A	StringTie	exon	629391027	629391496	1000	-	.	transcript_id "STRG.32863.1"; gene_id "STRG.32863";
chr4A	StringTie	transcript	629398497	629402558	1000	+	.	transcript_id "STRG.32864.1"; gene_id "STRG.32864"
chr4A	StringTie	exon	629398497	629398717	1000	+	.	transcript_id "STRG.32864.1"; gene_id "STRG.32864";
chr4A	StringTie	exon	629398946	629399035	1000	+	.	transcript_id "STRG.32864.1"; gene_id "STRG.32864";
chr4A	StringTie	exon	629400606	629400665	1000	+	.	transcript_id "STRG.32864.1"; gene_id "STRG.32864";
chr4A	StringTie	exon	629400849	629400888	1000	+	.	transcript_id "STRG.32864.1"; gene_id "STRG.32864";
chr4A	StringTie	exon	629400977	629401070	1000	+	.	transcript_id "STRG.32864.1"; gene_id "STRG.32864";
chr4A	StringTie	exon	629401551	629401610	1000	+	.	transcript_id "STRG.32864.1"; gene_id "STRG.32864";
chr4A	StringTie	exon	629401727	629401818	1000	+	.	transcript_id "STRG.32864.1"; gene_id "STRG.32864";
chr4A	StringTie	exon	629401961	629402558	1000	+	.	transcript_id "STRG.32864.1"; gene_id "STRG.32864";
chr4A	StringTie	transcript	629792781	629803088	1000	+	.	transcript_id "STRG.32866.1"; gene_id "STRG.32866"
chr4A	StringTie	exon	629792781	629793085	1000	+	.	transcript_id "STRG.32866.1"; gene_id "STRG.32866";
chr4A	StringTie	exon	629793180	629793245	1000	+	.	transcript_id "STRG.32866.1"; gene_id "STRG.32866";
chr4A	StringTie	exon	629794088	629794262	1000	+	.	transcript_id "STRG.32866.1"; gene_id "STRG.32866";
chr4A	StringTie	exon	629794656	629794797	1000	+	.	transcript_id "STRG.32866.1"; gene_id "STRG.32866";
chr4A	StringTie	exon	629795291	629795396	1000	+	.	transcript_id "STRG.32866.1"; gene_id "STRG.32866";
chr4A	StringTie	exon	629796428	629796528	1000	+	.	transcript_id "STRG.32866.1"; gene_id "STRG.32866";
chr4A	StringTie	exon	629796613	629796735	1000	+	.	transcript_id "STRG.32866.1"; gene_id "STRG.32866";
chr4A	StringTie	exon	629796983	629797063	1000	+	.	transcript_id "STRG.32866.1"; gene_id "STRG.32866";
chr4A	StringTie	exon	629797256	629797401	1000	+	.	transcript_id "STRG.32866.1"; gene_id "STRG.32866";
chr4A	StringTie	exon	629797851	629797923	1000	+	.	transcript_id "STRG.32866.1"; gene_id "STRG.32866";
chr4A	StringTie	exon	629798059	629798136	1000	+	.	transcript_id "STRG.32866.1"; gene_id "STRG.32866";
chr4A	StringTie	exon	629798840	629798878	1000	+	.	transcript_id "STRG.32866.1"; gene_id "STRG.32866";
chr4A	StringTie	exon	629798961	629799049	1000	+	.	transcript_id "STRG.32866.1"; gene_id "STRG.32866";
chr4A	StringTie	exon	629799233	629799297	1000	+	.	transcript_id "STRG.32866.1"; gene_id "STRG.32866";
chr4A	StringTie	exon	629799660	629799706	1000	+	.	transcript_id "STRG.32866.1"; gene_id "STRG.32866";
chr4A	StringTie	exon	629799788	629799847	1000	+	.	transcript_id "STRG.32866.1"; gene_id "STRG.32866";
chr4A	StringTie	exon	629800066	629800137	1000	+	.	transcript_id "STRG.32866.1"; gene_id "STRG.32866";
chr4A	StringTie	exon	629801308	629801337	1000	+	.	transcript_id "STRG.32866.1"; gene_id "STRG.32866";
chr4A	StringTie	exon	629801791	629801885	1000	+	.	transcript_id "STRG.32866.1"; gene_id "STRG.32866";
chr4A	StringTie	exon	629802024	629802129	1000	+	.	transcript_id "STRG.32866.1"; gene_id "STRG.32866";
chr4A	StringTie	exon	629802255	629802317	1000	+	.	transcript_id "STRG.32866.1"; gene_id "STRG.32866";
chr4A	StringTie	exon	629802428	629802499	1000	+	.	transcript_id "STRG.32866.1"; gene_id "STRG.32866";
chr4A	StringTie	exon	629802742	629803088	1000	+	.	transcript_id "STRG.32866.1"; gene_id "STRG.32866";
chr4A	StringTie	transcript	629817232	629821091	1000	-	.	transcript_id "STRG.32865.1"; gene_id "STRG.32865"
chr4A	StringTie	exon	629817232	629817562	1000	-	.	transcript_id "STRG.32865.1"; gene_id "STRG.32865";
chr4A	StringTie	exon	629818619	629821091	1000	-	.	transcript_id "STRG.32865.1"; gene_id "STRG.32865";
chr4A	StringTie	transcript	629818264	629821091	1000	-	.	transcript_id "STRG.32865.2"; gene_id "STRG.32865"
chr4A	StringTie	exon	629818264	629821091	1000	-	.	transcript_id "STRG.32865.2"; gene_id "STRG.32865";
chr4A	StringTie	transcript	629830529	629837880	1000	-	.	transcript_id "STRG.32868.1"; gene_id "STRG.32868"
chr4A	StringTie	exon	629830529	629831050	1000	-	.	transcript_id "STRG.32868.1"; gene_id "STRG.32868";
chr4A	StringTie	exon	629831146	629831258	1000	-	.	transcript_id "STRG.32868.1"; gene_id "STRG.32868";
chr4A	StringTie	exon	629831391	629831499	1000	-	.	transcript_id "STRG.32868.1"; gene_id "STRG.32868";
chr4A	StringTie	exon	629831645	629831743	1000	-	.	transcript_id "STRG.32868.1"; gene_id "STRG.32868";
chr4A	StringTie	exon	629831845	629831979	1000	-	.	transcript_id "STRG.32868.1"; gene_id "STRG.32868";
chr4A	StringTie	exon	629832471	629832645	1000	-	.	transcript_id "STRG.32868.1"; gene_id "STRG.32868";
chr4A	StringTie	exon	629833397	629833455	1000	-	.	transcript_id "STRG.32868.1"; gene_id "STRG.32868";
chr4A	StringTie	exon	629833922	629834038	1000	-	.	transcript_id "STRG.32868.1"; gene_id "STRG.32868";
chr4A	StringTie	exon	629834473	629834574	1000	-	.	transcript_id "STRG.32868.1"; gene_id "STRG.32868";
chr4A	StringTie	exon	629835435	629835510	1000	-	.	transcript_id "STRG.32868.1"; gene_id "STRG.32868";
chr4A	StringTie	exon	629835898	629835959	1000	-	.	transcript_id "STRG.32868.1"; gene_id "STRG.32868";
chr4A	StringTie	exon	629836037	629836171	1000	-	.	transcript_id "STRG.32868.1"; gene_id "STRG.32868";
chr4A	StringTie	exon	629836262	629836381	1000	-	.	transcript_id "STRG.32868.1"; gene_id "STRG.32868";
chr4A	StringTie	exon	629836712	629836856	1000	-	.	transcript_id "STRG.32868.1"; gene_id "STRG.32868";
chr4A	StringTie	exon	629837565	629837880	1000	-	.	transcript_id "STRG.32868.1"; gene_id "STRG.32868";
chr4A	StringTie	transcript	629830529	629837880	1000	-	.	transcript_id "STRG.32868.2"; gene_id "STRG.32868"
chr4A	StringTie	exon	629830529	629831050	1000	-	.	transcript_id "STRG.32868.2"; gene_id "STRG.32868";
chr4A	StringTie	exon	629831146	629831258	1000	-	.	transcript_id "STRG.32868.2"; gene_id "STRG.32868";
chr4A	StringTie	exon	629831391	629831499	1000	-	.	transcript_id "STRG.32868.2"; gene_id "STRG.32868";
chr4A	StringTie	exon	629832471	629832645	1000	-	.	transcript_id "STRG.32868.2"; gene_id "STRG.32868";
chr4A	StringTie	exon	629833397	629833455	1000	-	.	transcript_id "STRG.32868.2"; gene_id "STRG.32868";
chr4A	StringTie	exon	629833922	629834038	1000	-	.	transcript_id "STRG.32868.2"; gene_id "STRG.32868";
chr4A	StringTie	exon	629834473	629834574	1000	-	.	transcript_id "STRG.32868.2"; gene_id "STRG.32868";
chr4A	StringTie	exon	629835435	629835510	1000	-	.	transcript_id "STRG.32868.2"; gene_id "STRG.32868";
chr4A	StringTie	exon	629835898	629835959	1000	-	.	transcript_id "STRG.32868.2"; gene_id "STRG.32868";
chr4A	StringTie	exon	629836037	629836171	1000	-	.	transcript_id "STRG.32868.2"; gene_id "STRG.32868";
chr4A	StringTie	exon	629836262	629836381	1000	-	.	transcript_id "STRG.32868.2"; gene_id "STRG.32868";
chr4A	StringTie	exon	629836712	629836856	1000	-	.	transcript_id "STRG.32868.2"; gene_id "STRG.32868";
chr4A	StringTie	exon	629837565	629837880	1000	-	.	transcript_id "STRG.32868.2"; gene_id "STRG.32868";
chr4A	StringTie	transcript	630724883	630727914	1000	-	.	transcript_id "STRG.32867.1"; gene_id "STRG.32867"
chr4A	StringTie	exon	630724883	630725473	1000	-	.	transcript_id "STRG.32867.1"; gene_id "STRG.32867";
chr4A	StringTie	exon	630725570	630725821	1000	-	.	transcript_id "STRG.32867.1"; gene_id "STRG.32867";
chr4A	StringTie	exon	630726245	630726929	1000	-	.	transcript_id "STRG.32867.1"; gene_id "STRG.32867";
chr4A	StringTie	exon	630727034	630727266	1000	-	.	transcript_id "STRG.32867.1"; gene_id "STRG.32867";
chr4A	StringTie	exon	630727415	630727618	1000	-	.	transcript_id "STRG.32867.1"; gene_id "STRG.32867";
chr4A	StringTie	exon	630727710	630727914	1000	-	.	transcript_id "STRG.32867.1"; gene_id "STRG.32867";
chr4A	StringTie	transcript	630724883	630727914	1000	-	.	transcript_id "STRG.32867.2"; gene_id "STRG.32867"
chr4A	StringTie	exon	630724883	630725473	1000	-	.	transcript_id "STRG.32867.2"; gene_id "STRG.32867";
chr4A	StringTie	exon	630725570	630725821	1000	-	.	transcript_id "STRG.32867.2"; gene_id "STRG.32867";
chr4A	StringTie	exon	630726245	630726929	1000	-	.	transcript_id "STRG.32867.2"; gene_id "STRG.32867";
chr4A	StringTie	exon	630727034	630727266	1000	-	.	transcript_id "STRG.32867.2"; gene_id "STRG.32867";
chr4A	StringTie	exon	630727415	630727914	1000	-	.	transcript_id "STRG.32867.2"; gene_id "STRG.32867";
chr4A	StringTie	transcript	630733991	630739758	1000	-	.	transcript_id "STRG.32874.1"; gene_id "STRG.32874"
chr4A	StringTie	exon	630733991	630735117	1000	-	.	transcript_id "STRG.32874.1"; gene_id "STRG.32874";
chr4A	StringTie	exon	630735213	630735563	1000	-	.	transcript_id "STRG.32874.1"; gene_id "STRG.32874";
chr4A	StringTie	exon	630735662	630735858	1000	-	.	transcript_id "STRG.32874.1"; gene_id "STRG.32874";
chr4A	StringTie	exon	630735948	630736239	1000	-	.	transcript_id "STRG.32874.1"; gene_id "STRG.32874";
chr4A	StringTie	exon	630736334	630736546	1000	-	.	transcript_id "STRG.32874.1"; gene_id "STRG.32874";
chr4A	StringTie	exon	630736649	630736774	1000	-	.	transcript_id "STRG.32874.1"; gene_id "STRG.32874";
chr4A	StringTie	exon	630736894	630737031	1000	-	.	transcript_id "STRG.32874.1"; gene_id "STRG.32874";
chr4A	StringTie	exon	630737112	630737457	1000	-	.	transcript_id "STRG.32874.1"; gene_id "STRG.32874";
chr4A	StringTie	exon	630737543	630737809	1000	-	.	transcript_id "STRG.32874.1"; gene_id "STRG.32874";
chr4A	StringTie	exon	630738319	630738490	1000	-	.	transcript_id "STRG.32874.1"; gene_id "STRG.32874";
chr4A	StringTie	exon	630738575	630738677	1000	-	.	transcript_id "STRG.32874.1"; gene_id "STRG.32874";
chr4A	StringTie	exon	630738758	630738966	1000	-	.	transcript_id "STRG.32874.1"; gene_id "STRG.32874";
chr4A	StringTie	exon	630739085	630739280	1000	-	.	transcript_id "STRG.32874.1"; gene_id "STRG.32874";
chr4A	StringTie	exon	630739456	630739758	1000	-	.	transcript_id "STRG.32874.1"; gene_id "STRG.32874";
chr4A	StringTie	transcript	630733991	630739758	1000	-	.	transcript_id "STRG.32874.2"; gene_id "STRG.32874"
chr4A	StringTie	exon	630733991	630734340	1000	-	.	transcript_id "STRG.32874.2"; gene_id "STRG.32874";
chr4A	StringTie	exon	630734483	630735117	1000	-	.	transcript_id "STRG.32874.2"; gene_id "STRG.32874";
chr4A	StringTie	exon	630735213	630735563	1000	-	.	transcript_id "STRG.32874.2"; gene_id "STRG.32874";
chr4A	StringTie	exon	630735662	630735858	1000	-	.	transcript_id "STRG.32874.2"; gene_id "STRG.32874";
chr4A	StringTie	exon	630735948	630736239	1000	-	.	transcript_id "STRG.32874.2"; gene_id "STRG.32874";
chr4A	StringTie	exon	630736334	630736546	1000	-	.	transcript_id "STRG.32874.2"; gene_id "STRG.32874";
chr4A	StringTie	exon	630736649	630736774	1000	-	.	transcript_id "STRG.32874.2"; gene_id "STRG.32874";
chr4A	StringTie	exon	630736894	630737031	1000	-	.	transcript_id "STRG.32874.2"; gene_id "STRG.32874";
chr4A	StringTie	exon	630737112	630737457	1000	-	.	transcript_id "STRG.32874.2"; gene_id "STRG.32874";
chr4A	StringTie	exon	630737543	630737809	1000	-	.	transcript_id "STRG.32874.2"; gene_id "STRG.32874";
chr4A	StringTie	exon	630738319	630738490	1000	-	.	transcript_id "STRG.32874.2"; gene_id "STRG.32874";
chr4A	StringTie	exon	630738575	630738677	1000	-	.	transcript_id "STRG.32874.2"; gene_id "STRG.32874";
chr4A	StringTie	exon	630738758	630738966	1000	-	.	transcript_id "STRG.32874.2"; gene_id "STRG.32874";
chr4A	StringTie	exon	630739085	630739280	1000	-	.	transcript_id "STRG.32874.2"; gene_id "STRG.32874";
chr4A	StringTie	exon	630739456	630739758	1000	-	.	transcript_id "STRG.32874.2"; gene_id "STRG.32874";
chr4A	StringTie	transcript	630747312	630753274	1000	+	.	transcript_id "STRG.32869.1"; gene_id "STRG.32869"
chr4A	StringTie	exon	630747312	630747740	1000	+	.	transcript_id "STRG.32869.1"; gene_id "STRG.32869";
chr4A	StringTie	exon	630747846	630747886	1000	+	.	transcript_id "STRG.32869.1"; gene_id "STRG.32869";
chr4A	StringTie	exon	630748795	630748844	1000	+	.	transcript_id "STRG.32869.1"; gene_id "STRG.32869";
chr4A	StringTie	exon	630749397	630749541	1000	+	.	transcript_id "STRG.32869.1"; gene_id "STRG.32869";
chr4A	StringTie	exon	630750846	630750902	1000	+	.	transcript_id "STRG.32869.1"; gene_id "STRG.32869";
chr4A	StringTie	exon	630751407	630751539	1000	+	.	transcript_id "STRG.32869.1"; gene_id "STRG.32869";
chr4A	StringTie	exon	630751682	630752497	1000	+	.	transcript_id "STRG.32869.1"; gene_id "STRG.32869";
chr4A	StringTie	exon	630752805	630753274	1000	+	.	transcript_id "STRG.32869.1"; gene_id "STRG.32869";
chr4A	StringTie	transcript	630807175	630810073	1000	-	.	transcript_id "STRG.32870.1"; gene_id "STRG.32870"
chr4A	StringTie	exon	630807175	630808300	1000	-	.	transcript_id "STRG.32870.1"; gene_id "STRG.32870";
chr4A	StringTie	exon	630809602	630810073	1000	-	.	transcript_id "STRG.32870.1"; gene_id "STRG.32870";
chr4A	StringTie	transcript	630839040	630840962	1000	+	.	transcript_id "STRG.32871.1"; gene_id "STRG.32871"
chr4A	StringTie	exon	630839040	630839288	1000	+	.	transcript_id "STRG.32871.1"; gene_id "STRG.32871";
chr4A	StringTie	exon	630840230	630840962	1000	+	.	transcript_id "STRG.32871.1"; gene_id "STRG.32871";
chr4A	StringTie	transcript	630841025	630844203	1000	-	.	transcript_id "STRG.32872.1"; gene_id "STRG.32872"
chr4A	StringTie	exon	630841025	630841606	1000	-	.	transcript_id "STRG.32872.1"; gene_id "STRG.32872";
chr4A	StringTie	exon	630843261	630843454	1000	-	.	transcript_id "STRG.32872.1"; gene_id "STRG.32872";
chr4A	StringTie	exon	630843877	630844203	1000	-	.	transcript_id "STRG.32872.1"; gene_id "STRG.32872";
chr4A	StringTie	transcript	630845832	630849281	1000	+	.	transcript_id "STRG.32873.1"; gene_id "STRG.32873"
chr4A	StringTie	exon	630845832	630846035	1000	+	.	transcript_id "STRG.32873.1"; gene_id "STRG.32873";
chr4A	StringTie	exon	630846894	630847006	1000	+	.	transcript_id "STRG.32873.1"; gene_id "STRG.32873";
chr4A	StringTie	exon	630847528	630849281	1000	+	.	transcript_id "STRG.32873.1"; gene_id "STRG.32873";
chr4A	StringTie	transcript	630845832	630849281	1000	+	.	transcript_id "STRG.32873.2"; gene_id "STRG.32873"
chr4A	StringTie	exon	630845832	630846035	1000	+	.	transcript_id "STRG.32873.2"; gene_id "STRG.32873";
chr4A	StringTie	exon	630846894	630847006	1000	+	.	transcript_id "STRG.32873.2"; gene_id "STRG.32873";
chr4A	StringTie	exon	630847528	630848522	1000	+	.	transcript_id "STRG.32873.2"; gene_id "STRG.32873";
chr4A	StringTie	exon	630848596	630849281	1000	+	.	transcript_id "STRG.32873.2"; gene_id "STRG.32873";
chr4A	StringTie	transcript	631227122	631230686	1000	+	.	transcript_id "STRG.32875.1"; gene_id "STRG.32875"
chr4A	StringTie	exon	631227122	631227225	1000	+	.	transcript_id "STRG.32875.1"; gene_id "STRG.32875";
chr4A	StringTie	exon	631228754	631228817	1000	+	.	transcript_id "STRG.32875.1"; gene_id "STRG.32875";
chr4A	StringTie	exon	631228901	631229294	1000	+	.	transcript_id "STRG.32875.1"; gene_id "STRG.32875";
chr4A	StringTie	exon	631229390	631230003	1000	+	.	transcript_id "STRG.32875.1"; gene_id "STRG.32875";
chr4A	StringTie	exon	631230219	631230686	1000	+	.	transcript_id "STRG.32875.1"; gene_id "STRG.32875";
chr4A	StringTie	transcript	631232205	631235146	1000	-	.	transcript_id "STRG.32876.1"; gene_id "STRG.32876"
chr4A	StringTie	exon	631232205	631232942	1000	-	.	transcript_id "STRG.32876.1"; gene_id "STRG.32876";
chr4A	StringTie	exon	631235051	631235146	1000	-	.	transcript_id "STRG.32876.1"; gene_id "STRG.32876";
chr4A	StringTie	transcript	631236964	631244566	1000	-	.	transcript_id "STRG.32877.1"; gene_id "STRG.32877"
chr4A	StringTie	exon	631236964	631237381	1000	-	.	transcript_id "STRG.32877.1"; gene_id "STRG.32877";
chr4A	StringTie	exon	631237487	631237556	1000	-	.	transcript_id "STRG.32877.1"; gene_id "STRG.32877";
chr4A	StringTie	exon	631238099	631238202	1000	-	.	transcript_id "STRG.32877.1"; gene_id "STRG.32877";
chr4A	StringTie	exon	631238287	631238469	1000	-	.	transcript_id "STRG.32877.1"; gene_id "STRG.32877";
chr4A	StringTie	exon	631238595	631238689	1000	-	.	transcript_id "STRG.32877.1"; gene_id "STRG.32877";
chr4A	StringTie	exon	631240060	631240212	1000	-	.	transcript_id "STRG.32877.1"; gene_id "STRG.32877";
chr4A	StringTie	exon	631240809	631240893	1000	-	.	transcript_id "STRG.32877.1"; gene_id "STRG.32877";
chr4A	StringTie	exon	631241514	631241605	1000	-	.	transcript_id "STRG.32877.1"; gene_id "STRG.32877";
chr4A	StringTie	exon	631242353	631242409	1000	-	.	transcript_id "STRG.32877.1"; gene_id "STRG.32877";
chr4A	StringTie	exon	631243090	631243197	1000	-	.	transcript_id "STRG.32877.1"; gene_id "STRG.32877";
chr4A	StringTie	exon	631243317	631243372	1000	-	.	transcript_id "STRG.32877.1"; gene_id "STRG.32877";
chr4A	StringTie	exon	631243456	631243552	1000	-	.	transcript_id "STRG.32877.1"; gene_id "STRG.32877";
chr4A	StringTie	exon	631243680	631243708	1000	-	.	transcript_id "STRG.32877.1"; gene_id "STRG.32877";
chr4A	StringTie	exon	631243795	631243933	1000	-	.	transcript_id "STRG.32877.1"; gene_id "STRG.32877";
chr4A	StringTie	exon	631244062	631244159	1000	-	.	transcript_id "STRG.32877.1"; gene_id "STRG.32877";
chr4A	StringTie	exon	631244254	631244566	1000	-	.	transcript_id "STRG.32877.1"; gene_id "STRG.32877";
chr4A	StringTie	transcript	631280533	631287345	1000	+	.	transcript_id "STRG.32878.1"; gene_id "STRG.32878"
chr4A	StringTie	exon	631280533	631280898	1000	+	.	transcript_id "STRG.32878.1"; gene_id "STRG.32878";
chr4A	StringTie	exon	631280994	631281064	1000	+	.	transcript_id "STRG.32878.1"; gene_id "STRG.32878";
chr4A	StringTie	exon	631281305	631281368	1000	+	.	transcript_id "STRG.32878.1"; gene_id "STRG.32878";
chr4A	StringTie	exon	631281449	631281523	1000	+	.	transcript_id "STRG.32878.1"; gene_id "STRG.32878";
chr4A	StringTie	exon	631281672	631281881	1000	+	.	transcript_id "STRG.32878.1"; gene_id "STRG.32878";
chr4A	StringTie	exon	631282000	631282077	1000	+	.	transcript_id "STRG.32878.1"; gene_id "STRG.32878";
chr4A	StringTie	exon	631282471	631282581	1000	+	.	transcript_id "STRG.32878.1"; gene_id "STRG.32878";
chr4A	StringTie	exon	631282663	631282729	1000	+	.	transcript_id "STRG.32878.1"; gene_id "STRG.32878";
chr4A	StringTie	exon	631282839	631282900	1000	+	.	transcript_id "STRG.32878.1"; gene_id "STRG.32878";
chr4A	StringTie	exon	631283717	631283856	1000	+	.	transcript_id "STRG.32878.1"; gene_id "STRG.32878";
chr4A	StringTie	exon	631284480	631284606	1000	+	.	transcript_id "STRG.32878.1"; gene_id "STRG.32878";
chr4A	StringTie	exon	631284686	631284800	1000	+	.	transcript_id "STRG.32878.1"; gene_id "STRG.32878";
chr4A	StringTie	exon	631285739	631285827	1000	+	.	transcript_id "STRG.32878.1"; gene_id "STRG.32878";
chr4A	StringTie	exon	631285905	631285988	1000	+	.	transcript_id "STRG.32878.1"; gene_id "STRG.32878";
chr4A	StringTie	exon	631286072	631286224	1000	+	.	transcript_id "STRG.32878.1"; gene_id "STRG.32878";
chr4A	StringTie	exon	631286472	631286627	1000	+	.	transcript_id "STRG.32878.1"; gene_id "STRG.32878";
chr4A	StringTie	exon	631286848	631287345	1000	+	.	transcript_id "STRG.32878.1"; gene_id "STRG.32878";
chr4A	StringTie	transcript	632136430	632149749	1000	+	.	transcript_id "STRG.32884.1"; gene_id "STRG.32884"
chr4A	StringTie	exon	632136430	632136549	1000	+	.	transcript_id "STRG.32884.1"; gene_id "STRG.32884";
chr4A	StringTie	exon	632136656	632136837	1000	+	.	transcript_id "STRG.32884.1"; gene_id "STRG.32884";
chr4A	StringTie	exon	632136936	632137095	1000	+	.	transcript_id "STRG.32884.1"; gene_id "STRG.32884";
chr4A	StringTie	exon	632137187	632137480	1000	+	.	transcript_id "STRG.32884.1"; gene_id "STRG.32884";
chr4A	StringTie	exon	632138089	632138265	1000	+	.	transcript_id "STRG.32884.1"; gene_id "STRG.32884";
chr4A	StringTie	exon	632138370	632138546	1000	+	.	transcript_id "STRG.32884.1"; gene_id "STRG.32884";
chr4A	StringTie	exon	632138622	632138775	1000	+	.	transcript_id "STRG.32884.1"; gene_id "STRG.32884";
chr4A	StringTie	exon	632139718	632139905	1000	+	.	transcript_id "STRG.32884.1"; gene_id "STRG.32884";
chr4A	StringTie	exon	632140341	632140604	1000	+	.	transcript_id "STRG.32884.1"; gene_id "STRG.32884";
chr4A	StringTie	exon	632141403	632141491	1000	+	.	transcript_id "STRG.32884.1"; gene_id "STRG.32884";
chr4A	StringTie	exon	632141562	632141709	1000	+	.	transcript_id "STRG.32884.1"; gene_id "STRG.32884";
chr4A	StringTie	exon	632141851	632142057	1000	+	.	transcript_id "STRG.32884.1"; gene_id "STRG.32884";
chr4A	StringTie	exon	632142148	632142450	1000	+	.	transcript_id "STRG.32884.1"; gene_id "STRG.32884";
chr4A	StringTie	exon	632143119	632143260	1000	+	.	transcript_id "STRG.32884.1"; gene_id "STRG.32884";
chr4A	StringTie	exon	632144926	632145131	1000	+	.	transcript_id "STRG.32884.1"; gene_id "STRG.32884";
chr4A	StringTie	exon	632145294	632145496	1000	+	.	transcript_id "STRG.32884.1"; gene_id "STRG.32884";
chr4A	StringTie	exon	632146256	632146454	1000	+	.	transcript_id "STRG.32884.1"; gene_id "STRG.32884";
chr4A	StringTie	exon	632146571	632146887	1000	+	.	transcript_id "STRG.32884.1"; gene_id "STRG.32884";
chr4A	StringTie	exon	632147048	632147188	1000	+	.	transcript_id "STRG.32884.1"; gene_id "STRG.32884";
chr4A	StringTie	exon	632147300	632148107	1000	+	.	transcript_id "STRG.32884.1"; gene_id "STRG.32884";
chr4A	StringTie	exon	632148579	632149749	1000	+	.	transcript_id "STRG.32884.1"; gene_id "STRG.32884";
chr4A	StringTie	transcript	632138089	632149749	1000	+	.	transcript_id "STRG.32884.2"; gene_id "STRG.32884"
chr4A	StringTie	exon	632138089	632138265	1000	+	.	transcript_id "STRG.32884.2"; gene_id "STRG.32884";
chr4A	StringTie	exon	632138370	632138546	1000	+	.	transcript_id "STRG.32884.2"; gene_id "STRG.32884";
chr4A	StringTie	exon	632138622	632138775	1000	+	.	transcript_id "STRG.32884.2"; gene_id "STRG.32884";
chr4A	StringTie	exon	632139718	632139905	1000	+	.	transcript_id "STRG.32884.2"; gene_id "STRG.32884";
chr4A	StringTie	exon	632140341	632140604	1000	+	.	transcript_id "STRG.32884.2"; gene_id "STRG.32884";
chr4A	StringTie	exon	632141403	632141491	1000	+	.	transcript_id "STRG.32884.2"; gene_id "STRG.32884";
chr4A	StringTie	exon	632141562	632141709	1000	+	.	transcript_id "STRG.32884.2"; gene_id "STRG.32884";
chr4A	StringTie	exon	632141851	632142057	1000	+	.	transcript_id "STRG.32884.2"; gene_id "STRG.32884";
chr4A	StringTie	exon	632142148	632142450	1000	+	.	transcript_id "STRG.32884.2"; gene_id "STRG.32884";
chr4A	StringTie	exon	632143119	632143260	1000	+	.	transcript_id "STRG.32884.2"; gene_id "STRG.32884";
chr4A	StringTie	exon	632144926	632145131	1000	+	.	transcript_id "STRG.32884.2"; gene_id "STRG.32884";
chr4A	StringTie	exon	632145294	632145496	1000	+	.	transcript_id "STRG.32884.2"; gene_id "STRG.32884";
chr4A	StringTie	exon	632146256	632146454	1000	+	.	transcript_id "STRG.32884.2"; gene_id "STRG.32884";
chr4A	StringTie	exon	632146571	632146887	1000	+	.	transcript_id "STRG.32884.2"; gene_id "STRG.32884";
chr4A	StringTie	exon	632147048	632147188	1000	+	.	transcript_id "STRG.32884.2"; gene_id "STRG.32884";
chr4A	StringTie	exon	632147300	632148107	1000	+	.	transcript_id "STRG.32884.2"; gene_id "STRG.32884";
chr4A	StringTie	exon	632148199	632149749	1000	+	.	transcript_id "STRG.32884.2"; gene_id "STRG.32884";
chr4A	StringTie	transcript	632144926	632149749	1000	+	.	transcript_id "STRG.32884.3"; gene_id "STRG.32884"
chr4A	StringTie	exon	632144926	632145131	1000	+	.	transcript_id "STRG.32884.3"; gene_id "STRG.32884";
chr4A	StringTie	exon	632145294	632145496	1000	+	.	transcript_id "STRG.32884.3"; gene_id "STRG.32884";
chr4A	StringTie	exon	632146256	632146454	1000	+	.	transcript_id "STRG.32884.3"; gene_id "STRG.32884";
chr4A	StringTie	exon	632146571	632146887	1000	+	.	transcript_id "STRG.32884.3"; gene_id "STRG.32884";
chr4A	StringTie	exon	632147048	632147188	1000	+	.	transcript_id "STRG.32884.3"; gene_id "STRG.32884";
chr4A	StringTie	exon	632147300	632148107	1000	+	.	transcript_id "STRG.32884.3"; gene_id "STRG.32884";
chr4A	StringTie	exon	632148199	632148335	1000	+	.	transcript_id "STRG.32884.3"; gene_id "STRG.32884";
chr4A	StringTie	exon	632148579	632149749	1000	+	.	transcript_id "STRG.32884.3"; gene_id "STRG.32884";
chr4A	StringTie	transcript	632150036	632153320	1000	-	.	transcript_id "STRG.32885.1"; gene_id "STRG.32885"
chr4A	StringTie	exon	632150036	632150388	1000	-	.	transcript_id "STRG.32885.1"; gene_id "STRG.32885";
chr4A	StringTie	exon	632150489	632150629	1000	-	.	transcript_id "STRG.32885.1"; gene_id "STRG.32885";
chr4A	StringTie	exon	632150785	632150837	1000	-	.	transcript_id "STRG.32885.1"; gene_id "STRG.32885";
chr4A	StringTie	exon	632150956	632151114	1000	-	.	transcript_id "STRG.32885.1"; gene_id "STRG.32885";
chr4A	StringTie	exon	632151467	632151627	1000	-	.	transcript_id "STRG.32885.1"; gene_id "STRG.32885";
chr4A	StringTie	exon	632151806	632152017	1000	-	.	transcript_id "STRG.32885.1"; gene_id "STRG.32885";
chr4A	StringTie	exon	632152181	632152363	1000	-	.	transcript_id "STRG.32885.1"; gene_id "STRG.32885";
chr4A	StringTie	exon	632153066	632153320	1000	-	.	transcript_id "STRG.32885.1"; gene_id "STRG.32885";
chr4A	StringTie	transcript	632150036	632153320	1000	-	.	transcript_id "STRG.32885.2"; gene_id "STRG.32885"
chr4A	StringTie	exon	632150036	632150388	1000	-	.	transcript_id "STRG.32885.2"; gene_id "STRG.32885";
chr4A	StringTie	exon	632150489	632150629	1000	-	.	transcript_id "STRG.32885.2"; gene_id "STRG.32885";
chr4A	StringTie	exon	632150785	632150837	1000	-	.	transcript_id "STRG.32885.2"; gene_id "STRG.32885";
chr4A	StringTie	exon	632150956	632151114	1000	-	.	transcript_id "STRG.32885.2"; gene_id "STRG.32885";
chr4A	StringTie	exon	632151467	632151627	1000	-	.	transcript_id "STRG.32885.2"; gene_id "STRG.32885";
chr4A	StringTie	exon	632151806	632152103	1000	-	.	transcript_id "STRG.32885.2"; gene_id "STRG.32885";
chr4A	StringTie	exon	632152181	632152363	1000	-	.	transcript_id "STRG.32885.2"; gene_id "STRG.32885";
chr4A	StringTie	exon	632153066	632153320	1000	-	.	transcript_id "STRG.32885.2"; gene_id "STRG.32885";
chr4A	StringTie	transcript	632222311	632237054	1000	-	.	transcript_id "STRG.32879.1"; gene_id "STRG.32879"
chr4A	StringTie	exon	632222311	632222798	1000	-	.	transcript_id "STRG.32879.1"; gene_id "STRG.32879";
chr4A	StringTie	exon	632223059	632223133	1000	-	.	transcript_id "STRG.32879.1"; gene_id "STRG.32879";
chr4A	StringTie	exon	632223222	632223416	1000	-	.	transcript_id "STRG.32879.1"; gene_id "STRG.32879";
chr4A	StringTie	exon	632223535	632223624	1000	-	.	transcript_id "STRG.32879.1"; gene_id "STRG.32879";
chr4A	StringTie	exon	632224463	632224536	1000	-	.	transcript_id "STRG.32879.1"; gene_id "STRG.32879";
chr4A	StringTie	exon	632224611	632224761	1000	-	.	transcript_id "STRG.32879.1"; gene_id "STRG.32879";
chr4A	StringTie	exon	632233044	632233121	1000	-	.	transcript_id "STRG.32879.1"; gene_id "STRG.32879";
chr4A	StringTie	exon	632233883	632233996	1000	-	.	transcript_id "STRG.32879.1"; gene_id "STRG.32879";
chr4A	StringTie	exon	632234437	632234823	1000	-	.	transcript_id "STRG.32879.1"; gene_id "STRG.32879";
chr4A	StringTie	exon	632234908	632234952	1000	-	.	transcript_id "STRG.32879.1"; gene_id "STRG.32879";
chr4A	StringTie	exon	632235898	632236011	1000	-	.	transcript_id "STRG.32879.1"; gene_id "STRG.32879";
chr4A	StringTie	exon	632236369	632236770	1000	-	.	transcript_id "STRG.32879.1"; gene_id "STRG.32879";
chr4A	StringTie	exon	632236857	632237054	1000	-	.	transcript_id "STRG.32879.1"; gene_id "STRG.32879";
chr4A	StringTie	transcript	632222311	632237054	1000	-	.	transcript_id "STRG.32879.2"; gene_id "STRG.32879"
chr4A	StringTie	exon	632222311	632222798	1000	-	.	transcript_id "STRG.32879.2"; gene_id "STRG.32879";
chr4A	StringTie	exon	632223059	632223133	1000	-	.	transcript_id "STRG.32879.2"; gene_id "STRG.32879";
chr4A	StringTie	exon	632223222	632223416	1000	-	.	transcript_id "STRG.32879.2"; gene_id "STRG.32879";
chr4A	StringTie	exon	632223535	632223624	1000	-	.	transcript_id "STRG.32879.2"; gene_id "STRG.32879";
chr4A	StringTie	exon	632224463	632224536	1000	-	.	transcript_id "STRG.32879.2"; gene_id "STRG.32879";
chr4A	StringTie	exon	632224611	632224761	1000	-	.	transcript_id "STRG.32879.2"; gene_id "STRG.32879";
chr4A	StringTie	exon	632230858	632230926	1000	-	.	transcript_id "STRG.32879.2"; gene_id "STRG.32879";
chr4A	StringTie	exon	632233044	632233121	1000	-	.	transcript_id "STRG.32879.2"; gene_id "STRG.32879";
chr4A	StringTie	exon	632233883	632233996	1000	-	.	transcript_id "STRG.32879.2"; gene_id "STRG.32879";
chr4A	StringTie	exon	632234437	632234823	1000	-	.	transcript_id "STRG.32879.2"; gene_id "STRG.32879";
chr4A	StringTie	exon	632234908	632234952	1000	-	.	transcript_id "STRG.32879.2"; gene_id "STRG.32879";
chr4A	StringTie	exon	632235898	632236011	1000	-	.	transcript_id "STRG.32879.2"; gene_id "STRG.32879";
chr4A	StringTie	exon	632236369	632236770	1000	-	.	transcript_id "STRG.32879.2"; gene_id "STRG.32879";
chr4A	StringTie	exon	632236857	632237054	1000	-	.	transcript_id "STRG.32879.2"; gene_id "STRG.32879";
chr4A	StringTie	transcript	632240574	632241375	1000	+	.	transcript_id "STRG.32881.1"; gene_id "STRG.32881"
chr4A	StringTie	exon	632240574	632241375	1000	+	.	transcript_id "STRG.32881.1"; gene_id "STRG.32881";
chr4A	StringTie	transcript	632251709	632254956	1000	-	.	transcript_id "STRG.32880.1"; gene_id "STRG.32880"
chr4A	StringTie	exon	632251709	632252679	1000	-	.	transcript_id "STRG.32880.1"; gene_id "STRG.32880";
chr4A	StringTie	exon	632253322	632253433	1000	-	.	transcript_id "STRG.32880.1"; gene_id "STRG.32880";
chr4A	StringTie	exon	632254088	632254634	1000	-	.	transcript_id "STRG.32880.1"; gene_id "STRG.32880";
chr4A	StringTie	exon	632254740	632254956	1000	-	.	transcript_id "STRG.32880.1"; gene_id "STRG.32880";
chr4A	StringTie	transcript	632271803	632275882	1000	-	.	transcript_id "STRG.32882.1"; gene_id "STRG.32882"
chr4A	StringTie	exon	632271803	632273801	1000	-	.	transcript_id "STRG.32882.1"; gene_id "STRG.32882";
chr4A	StringTie	exon	632274444	632274555	1000	-	.	transcript_id "STRG.32882.1"; gene_id "STRG.32882";
chr4A	StringTie	exon	632274962	632275177	1000	-	.	transcript_id "STRG.32882.1"; gene_id "STRG.32882";
chr4A	StringTie	exon	632275281	632275547	1000	-	.	transcript_id "STRG.32882.1"; gene_id "STRG.32882";
chr4A	StringTie	exon	632275633	632275882	1000	-	.	transcript_id "STRG.32882.1"; gene_id "STRG.32882";
chr4A	StringTie	transcript	632602532	632604793	1000	-	.	transcript_id "STRG.32883.1"; gene_id "STRG.32883"
chr4A	StringTie	exon	632602532	632602988	1000	-	.	transcript_id "STRG.32883.1"; gene_id "STRG.32883";
chr4A	StringTie	exon	632603081	632603902	1000	-	.	transcript_id "STRG.32883.1"; gene_id "STRG.32883";
chr4A	StringTie	exon	632604045	632604793	1000	-	.	transcript_id "STRG.32883.1"; gene_id "STRG.32883";
chr4A	StringTie	transcript	632845330	632848204	1000	+	.	transcript_id "STRG.32886.1"; gene_id "STRG.32886"
chr4A	StringTie	exon	632845330	632845752	1000	+	.	transcript_id "STRG.32886.1"; gene_id "STRG.32886";
chr4A	StringTie	exon	632845858	632846121	1000	+	.	transcript_id "STRG.32886.1"; gene_id "STRG.32886";
chr4A	StringTie	exon	632846221	632846436	1000	+	.	transcript_id "STRG.32886.1"; gene_id "STRG.32886";
chr4A	StringTie	exon	632847121	632847234	1000	+	.	transcript_id "STRG.32886.1"; gene_id "STRG.32886";
chr4A	StringTie	exon	632847764	632848204	1000	+	.	transcript_id "STRG.32886.1"; gene_id "STRG.32886";
chr4A	StringTie	transcript	632863612	632868690	1000	+	.	transcript_id "STRG.32887.1"; gene_id "STRG.32887"
chr4A	StringTie	exon	632863612	632863871	1000	+	.	transcript_id "STRG.32887.1"; gene_id "STRG.32887";
chr4A	StringTie	exon	632863964	632864236	1000	+	.	transcript_id "STRG.32887.1"; gene_id "STRG.32887";
chr4A	StringTie	exon	632864331	632864546	1000	+	.	transcript_id "STRG.32887.1"; gene_id "STRG.32887";
chr4A	StringTie	exon	632865209	632865322	1000	+	.	transcript_id "STRG.32887.1"; gene_id "STRG.32887";
chr4A	StringTie	exon	632868083	632868690	1000	+	.	transcript_id "STRG.32887.1"; gene_id "STRG.32887";
chr4A	StringTie	transcript	632932459	632944916	1000	+	.	transcript_id "STRG.32888.1"; gene_id "STRG.32888"
chr4A	StringTie	exon	632932459	632932915	1000	+	.	transcript_id "STRG.32888.1"; gene_id "STRG.32888";
chr4A	StringTie	exon	632934799	632935069	1000	+	.	transcript_id "STRG.32888.1"; gene_id "STRG.32888";
chr4A	StringTie	exon	632935174	632935243	1000	+	.	transcript_id "STRG.32888.1"; gene_id "STRG.32888";
chr4A	StringTie	exon	632935328	632935377	1000	+	.	transcript_id "STRG.32888.1"; gene_id "STRG.32888";
chr4A	StringTie	exon	632935624	632935827	1000	+	.	transcript_id "STRG.32888.1"; gene_id "STRG.32888";
chr4A	StringTie	exon	632935908	632935965	1000	+	.	transcript_id "STRG.32888.1"; gene_id "STRG.32888";
chr4A	StringTie	exon	632936618	632936726	1000	+	.	transcript_id "STRG.32888.1"; gene_id "STRG.32888";
chr4A	StringTie	exon	632937840	632937908	1000	+	.	transcript_id "STRG.32888.1"; gene_id "STRG.32888";
chr4A	StringTie	exon	632938965	632939093	1000	+	.	transcript_id "STRG.32888.1"; gene_id "STRG.32888";
chr4A	StringTie	exon	632939660	632939860	1000	+	.	transcript_id "STRG.32888.1"; gene_id "STRG.32888";
chr4A	StringTie	exon	632939938	632939993	1000	+	.	transcript_id "STRG.32888.1"; gene_id "STRG.32888";
chr4A	StringTie	exon	632940071	632940164	1000	+	.	transcript_id "STRG.32888.1"; gene_id "STRG.32888";
chr4A	StringTie	exon	632940520	632940610	1000	+	.	transcript_id "STRG.32888.1"; gene_id "STRG.32888";
chr4A	StringTie	exon	632941575	632941694	1000	+	.	transcript_id "STRG.32888.1"; gene_id "STRG.32888";
chr4A	StringTie	exon	632942681	632943031	1000	+	.	transcript_id "STRG.32888.1"; gene_id "STRG.32888";
chr4A	StringTie	exon	632943146	632944916	1000	+	.	transcript_id "STRG.32888.1"; gene_id "STRG.32888";
chr4A	StringTie	transcript	632945591	632947564	1000	-	.	transcript_id "STRG.32889.1"; gene_id "STRG.32889"
chr4A	StringTie	exon	632945591	632947564	1000	-	.	transcript_id "STRG.32889.1"; gene_id "STRG.32889";
chr4A	StringTie	transcript	633008657	633012720	1000	-	.	transcript_id "STRG.32890.1"; gene_id "STRG.32890"
chr4A	StringTie	exon	633008657	633012720	1000	-	.	transcript_id "STRG.32890.1"; gene_id "STRG.32890";
chr4A	StringTie	transcript	633263395	633265201	1000	+	.	transcript_id "STRG.32891.1"; gene_id "STRG.32891"
chr4A	StringTie	exon	633263395	633264360	1000	+	.	transcript_id "STRG.32891.1"; gene_id "STRG.32891";
chr4A	StringTie	exon	633264467	633264506	1000	+	.	transcript_id "STRG.32891.1"; gene_id "STRG.32891";
chr4A	StringTie	exon	633264633	633265201	1000	+	.	transcript_id "STRG.32891.1"; gene_id "STRG.32891";
chr4A	StringTie	transcript	633265281	633268262	1000	-	.	transcript_id "STRG.32892.1"; gene_id "STRG.32892"
chr4A	StringTie	exon	633265281	633265777	1000	-	.	transcript_id "STRG.32892.1"; gene_id "STRG.32892";
chr4A	StringTie	exon	633266304	633266514	1000	-	.	transcript_id "STRG.32892.1"; gene_id "STRG.32892";
chr4A	StringTie	exon	633266626	633266807	1000	-	.	transcript_id "STRG.32892.1"; gene_id "STRG.32892";
chr4A	StringTie	exon	633266885	633267066	1000	-	.	transcript_id "STRG.32892.1"; gene_id "STRG.32892";
chr4A	StringTie	exon	633267686	633267835	1000	-	.	transcript_id "STRG.32892.1"; gene_id "STRG.32892";
chr4A	StringTie	exon	633267912	633268262	1000	-	.	transcript_id "STRG.32892.1"; gene_id "STRG.32892";
chr4A	StringTie	transcript	633265281	633268262	1000	-	.	transcript_id "STRG.32892.2"; gene_id "STRG.32892"
chr4A	StringTie	exon	633265281	633265777	1000	-	.	transcript_id "STRG.32892.2"; gene_id "STRG.32892";
chr4A	StringTie	exon	633266304	633266514	1000	-	.	transcript_id "STRG.32892.2"; gene_id "STRG.32892";
chr4A	StringTie	exon	633266626	633266807	1000	-	.	transcript_id "STRG.32892.2"; gene_id "STRG.32892";
chr4A	StringTie	exon	633266885	633267066	1000	-	.	transcript_id "STRG.32892.2"; gene_id "STRG.32892";
chr4A	StringTie	exon	633267154	633267303	1000	-	.	transcript_id "STRG.32892.2"; gene_id "STRG.32892";
chr4A	StringTie	exon	633267686	633267835	1000	-	.	transcript_id "STRG.32892.2"; gene_id "STRG.32892";
chr4A	StringTie	exon	633267912	633268262	1000	-	.	transcript_id "STRG.32892.2"; gene_id "STRG.32892";
chr4A	StringTie	transcript	633283890	633288085	1000	+	.	transcript_id "STRG.32893.1"; gene_id "STRG.32893"
chr4A	StringTie	exon	633283890	633284154	1000	+	.	transcript_id "STRG.32893.1"; gene_id "STRG.32893";
chr4A	StringTie	exon	633284236	633284366	1000	+	.	transcript_id "STRG.32893.1"; gene_id "STRG.32893";
chr4A	StringTie	exon	633285406	633285726	1000	+	.	transcript_id "STRG.32893.1"; gene_id "STRG.32893";
chr4A	StringTie	exon	633285971	633286091	1000	+	.	transcript_id "STRG.32893.1"; gene_id "STRG.32893";
chr4A	StringTie	exon	633286182	633286356	1000	+	.	transcript_id "STRG.32893.1"; gene_id "STRG.32893";
chr4A	StringTie	exon	633286450	633286520	1000	+	.	transcript_id "STRG.32893.1"; gene_id "STRG.32893";
chr4A	StringTie	exon	633287051	633288085	1000	+	.	transcript_id "STRG.32893.1"; gene_id "STRG.32893";
chr4A	StringTie	transcript	633288379	633291407	1000	-	.	transcript_id "STRG.32895.1"; gene_id "STRG.32895"
chr4A	StringTie	exon	633288379	633288768	1000	-	.	transcript_id "STRG.32895.1"; gene_id "STRG.32895";
chr4A	StringTie	exon	633288856	633288960	1000	-	.	transcript_id "STRG.32895.1"; gene_id "STRG.32895";
chr4A	StringTie	exon	633289817	633290007	1000	-	.	transcript_id "STRG.32895.1"; gene_id "STRG.32895";
chr4A	StringTie	exon	633290181	633290240	1000	-	.	transcript_id "STRG.32895.1"; gene_id "STRG.32895";
chr4A	StringTie	exon	633290958	633291407	1000	-	.	transcript_id "STRG.32895.1"; gene_id "STRG.32895";
chr4A	StringTie	transcript	633314988	633316658	1000	-	.	transcript_id "STRG.32894.1"; gene_id "STRG.32894"
chr4A	StringTie	exon	633314988	633315375	1000	-	.	transcript_id "STRG.32894.1"; gene_id "STRG.32894";
chr4A	StringTie	exon	633315474	633315578	1000	-	.	transcript_id "STRG.32894.1"; gene_id "STRG.32894";
chr4A	StringTie	exon	633315734	633315924	1000	-	.	transcript_id "STRG.32894.1"; gene_id "STRG.32894";
chr4A	StringTie	exon	633316390	633316658	1000	-	.	transcript_id "STRG.32894.1"; gene_id "STRG.32894";
chr4A	StringTie	transcript	633314988	633316658	1000	-	.	transcript_id "STRG.32894.2"; gene_id "STRG.32894"
chr4A	StringTie	exon	633314988	633315375	1000	-	.	transcript_id "STRG.32894.2"; gene_id "STRG.32894";
chr4A	StringTie	exon	633315474	633316658	1000	-	.	transcript_id "STRG.32894.2"; gene_id "STRG.32894";
chr4A	StringTie	transcript	633319337	633325706	1000	+	.	transcript_id "STRG.32897.1"; gene_id "STRG.32897"
chr4A	StringTie	exon	633319337	633319489	1000	+	.	transcript_id "STRG.32897.1"; gene_id "STRG.32897";
chr4A	StringTie	exon	633319608	633319724	1000	+	.	transcript_id "STRG.32897.1"; gene_id "STRG.32897";
chr4A	StringTie	exon	633320307	633320365	1000	+	.	transcript_id "STRG.32897.1"; gene_id "STRG.32897";
chr4A	StringTie	exon	633320499	633320558	1000	+	.	transcript_id "STRG.32897.1"; gene_id "STRG.32897";
chr4A	StringTie	exon	633320656	633320709	1000	+	.	transcript_id "STRG.32897.1"; gene_id "STRG.32897";
chr4A	StringTie	exon	633320799	633320847	1000	+	.	transcript_id "STRG.32897.1"; gene_id "STRG.32897";
chr4A	StringTie	exon	633320935	633320982	1000	+	.	transcript_id "STRG.32897.1"; gene_id "STRG.32897";
chr4A	StringTie	exon	633321187	633321252	1000	+	.	transcript_id "STRG.32897.1"; gene_id "STRG.32897";
chr4A	StringTie	exon	633321855	633321905	1000	+	.	transcript_id "STRG.32897.1"; gene_id "STRG.32897";
chr4A	StringTie	exon	633321992	633322111	1000	+	.	transcript_id "STRG.32897.1"; gene_id "STRG.32897";
chr4A	StringTie	exon	633322185	633322269	1000	+	.	transcript_id "STRG.32897.1"; gene_id "STRG.32897";
chr4A	StringTie	exon	633322792	633322870	1000	+	.	transcript_id "STRG.32897.1"; gene_id "STRG.32897";
chr4A	StringTie	exon	633323600	633323708	1000	+	.	transcript_id "STRG.32897.1"; gene_id "STRG.32897";
chr4A	StringTie	exon	633323779	633323835	1000	+	.	transcript_id "STRG.32897.1"; gene_id "STRG.32897";
chr4A	StringTie	exon	633323943	633323992	1000	+	.	transcript_id "STRG.32897.1"; gene_id "STRG.32897";
chr4A	StringTie	exon	633324074	633324122	1000	+	.	transcript_id "STRG.32897.1"; gene_id "STRG.32897";
chr4A	StringTie	exon	633325214	633325706	1000	+	.	transcript_id "STRG.32897.1"; gene_id "STRG.32897";
chr4A	StringTie	transcript	633326343	633328576	1000	+	.	transcript_id "STRG.32896.1"; gene_id "STRG.32896"
chr4A	StringTie	exon	633326343	633326497	1000	+	.	transcript_id "STRG.32896.1"; gene_id "STRG.32896";
chr4A	StringTie	exon	633326876	633326985	1000	+	.	transcript_id "STRG.32896.1"; gene_id "STRG.32896";
chr4A	StringTie	exon	633327090	633327155	1000	+	.	transcript_id "STRG.32896.1"; gene_id "STRG.32896";
chr4A	StringTie	exon	633327256	633327353	1000	+	.	transcript_id "STRG.32896.1"; gene_id "STRG.32896";
chr4A	StringTie	exon	633327435	633327560	1000	+	.	transcript_id "STRG.32896.1"; gene_id "STRG.32896";
chr4A	StringTie	exon	633327653	633327922	1000	+	.	transcript_id "STRG.32896.1"; gene_id "STRG.32896";
chr4A	StringTie	exon	633328009	633328074	1000	+	.	transcript_id "STRG.32896.1"; gene_id "STRG.32896";
chr4A	StringTie	exon	633328165	633328576	1000	+	.	transcript_id "STRG.32896.1"; gene_id "STRG.32896";
chr4A	StringTie	transcript	633378620	633382360	1000	+	.	transcript_id "STRG.32898.1"; gene_id "STRG.32898"
chr4A	StringTie	exon	633378620	633379235	1000	+	.	transcript_id "STRG.32898.1"; gene_id "STRG.32898";
chr4A	StringTie	exon	633379483	633379565	1000	+	.	transcript_id "STRG.32898.1"; gene_id "STRG.32898";
chr4A	StringTie	exon	633379708	633380139	1000	+	.	transcript_id "STRG.32898.1"; gene_id "STRG.32898";
chr4A	StringTie	exon	633380272	633380652	1000	+	.	transcript_id "STRG.32898.1"; gene_id "STRG.32898";
chr4A	StringTie	exon	633380725	633380853	1000	+	.	transcript_id "STRG.32898.1"; gene_id "STRG.32898";
chr4A	StringTie	exon	633380946	633381218	1000	+	.	transcript_id "STRG.32898.1"; gene_id "STRG.32898";
chr4A	StringTie	exon	633381311	633381391	1000	+	.	transcript_id "STRG.32898.1"; gene_id "STRG.32898";
chr4A	StringTie	exon	633381907	633382360	1000	+	.	transcript_id "STRG.32898.1"; gene_id "STRG.32898";
chr4A	StringTie	transcript	633511402	633516937	1000	-	.	transcript_id "STRG.32900.1"; gene_id "STRG.32900"
chr4A	StringTie	exon	633511402	633511743	1000	-	.	transcript_id "STRG.32900.1"; gene_id "STRG.32900";
chr4A	StringTie	exon	633515011	633515058	1000	-	.	transcript_id "STRG.32900.1"; gene_id "STRG.32900";
chr4A	StringTie	exon	633515191	633516937	1000	-	.	transcript_id "STRG.32900.1"; gene_id "STRG.32900";
chr4A	StringTie	transcript	633973597	633976180	1000	+	.	transcript_id "STRG.32899.1"; gene_id "STRG.32899"
chr4A	StringTie	exon	633973597	633974720	1000	+	.	transcript_id "STRG.32899.1"; gene_id "STRG.32899";
chr4A	StringTie	exon	633974821	633974967	1000	+	.	transcript_id "STRG.32899.1"; gene_id "STRG.32899";
chr4A	StringTie	exon	633975545	633976180	1000	+	.	transcript_id "STRG.32899.1"; gene_id "STRG.32899";
chr4A	StringTie	transcript	634089694	634100338	1000	+	.	transcript_id "STRG.32901.1"; gene_id "STRG.32901"
chr4A	StringTie	exon	634089694	634100338	1000	+	.	transcript_id "STRG.32901.1"; gene_id "STRG.32901";
chr4A	StringTie	transcript	634214485	634220874	1000	+	.	transcript_id "STRG.32902.1"; gene_id "STRG.32902"
chr4A	StringTie	exon	634214485	634215604	1000	+	.	transcript_id "STRG.32902.1"; gene_id "STRG.32902";
chr4A	StringTie	exon	634216789	634216967	1000	+	.	transcript_id "STRG.32902.1"; gene_id "STRG.32902";
chr4A	StringTie	exon	634217596	634217898	1000	+	.	transcript_id "STRG.32902.1"; gene_id "STRG.32902";
chr4A	StringTie	exon	634217980	634218167	1000	+	.	transcript_id "STRG.32902.1"; gene_id "STRG.32902";
chr4A	StringTie	exon	634218277	634218351	1000	+	.	transcript_id "STRG.32902.1"; gene_id "STRG.32902";
chr4A	StringTie	exon	634218424	634218531	1000	+	.	transcript_id "STRG.32902.1"; gene_id "STRG.32902";
chr4A	StringTie	exon	634218612	634218729	1000	+	.	transcript_id "STRG.32902.1"; gene_id "STRG.32902";
chr4A	StringTie	exon	634218830	634218971	1000	+	.	transcript_id "STRG.32902.1"; gene_id "STRG.32902";
chr4A	StringTie	exon	634219086	634219224	1000	+	.	transcript_id "STRG.32902.1"; gene_id "STRG.32902";
chr4A	StringTie	exon	634219324	634219911	1000	+	.	transcript_id "STRG.32902.1"; gene_id "STRG.32902";
chr4A	StringTie	exon	634220211	634220874	1000	+	.	transcript_id "STRG.32902.1"; gene_id "STRG.32902";
chr4A	StringTie	transcript	634416594	634429256	1000	-	.	transcript_id "STRG.32904.1"; gene_id "STRG.32904"
chr4A	StringTie	exon	634416594	634417200	1000	-	.	transcript_id "STRG.32904.1"; gene_id "STRG.32904";
chr4A	StringTie	exon	634425583	634425692	1000	-	.	transcript_id "STRG.32904.1"; gene_id "STRG.32904";
chr4A	StringTie	exon	634426384	634426477	1000	-	.	transcript_id "STRG.32904.1"; gene_id "STRG.32904";
chr4A	StringTie	exon	634427917	634429256	1000	-	.	transcript_id "STRG.32904.1"; gene_id "STRG.32904";
chr4A	StringTie	transcript	634416594	634429256	1000	-	.	transcript_id "STRG.32904.2"; gene_id "STRG.32904"
chr4A	StringTie	exon	634416594	634417200	1000	-	.	transcript_id "STRG.32904.2"; gene_id "STRG.32904";
chr4A	StringTie	exon	634425583	634425692	1000	-	.	transcript_id "STRG.32904.2"; gene_id "STRG.32904";
chr4A	StringTie	exon	634425896	634426276	1000	-	.	transcript_id "STRG.32904.2"; gene_id "STRG.32904";
chr4A	StringTie	exon	634426384	634426477	1000	-	.	transcript_id "STRG.32904.2"; gene_id "STRG.32904";
chr4A	StringTie	exon	634427917	634429256	1000	-	.	transcript_id "STRG.32904.2"; gene_id "STRG.32904";
chr4A	StringTie	transcript	634416594	634429256	1000	-	.	transcript_id "STRG.32904.3"; gene_id "STRG.32904"
chr4A	StringTie	exon	634416594	634417200	1000	-	.	transcript_id "STRG.32904.3"; gene_id "STRG.32904";
chr4A	StringTie	exon	634425583	634425692	1000	-	.	transcript_id "STRG.32904.3"; gene_id "STRG.32904";
chr4A	StringTie	exon	634425896	634426007	1000	-	.	transcript_id "STRG.32904.3"; gene_id "STRG.32904";
chr4A	StringTie	exon	634426384	634426477	1000	-	.	transcript_id "STRG.32904.3"; gene_id "STRG.32904";
chr4A	StringTie	exon	634427917	634429256	1000	-	.	transcript_id "STRG.32904.3"; gene_id "STRG.32904";
chr4A	StringTie	transcript	634423471	634429256	1000	-	.	transcript_id "STRG.32904.4"; gene_id "STRG.32904"
chr4A	StringTie	exon	634423471	634425692	1000	-	.	transcript_id "STRG.32904.4"; gene_id "STRG.32904";
chr4A	StringTie	exon	634426384	634426477	1000	-	.	transcript_id "STRG.32904.4"; gene_id "STRG.32904";
chr4A	StringTie	exon	634427917	634429256	1000	-	.	transcript_id "STRG.32904.4"; gene_id "STRG.32904";
chr4A	StringTie	transcript	634423471	634429256	1000	-	.	transcript_id "STRG.32904.5"; gene_id "STRG.32904"
chr4A	StringTie	exon	634423471	634425692	1000	-	.	transcript_id "STRG.32904.5"; gene_id "STRG.32904";
chr4A	StringTie	exon	634425896	634426276	1000	-	.	transcript_id "STRG.32904.5"; gene_id "STRG.32904";
chr4A	StringTie	exon	634426384	634426477	1000	-	.	transcript_id "STRG.32904.5"; gene_id "STRG.32904";
chr4A	StringTie	exon	634427917	634429256	1000	-	.	transcript_id "STRG.32904.5"; gene_id "STRG.32904";
chr4A	StringTie	transcript	634423471	634429256	1000	-	.	transcript_id "STRG.32904.6"; gene_id "STRG.32904"
chr4A	StringTie	exon	634423471	634425692	1000	-	.	transcript_id "STRG.32904.6"; gene_id "STRG.32904";
chr4A	StringTie	exon	634425896	634426007	1000	-	.	transcript_id "STRG.32904.6"; gene_id "STRG.32904";
chr4A	StringTie	exon	634426384	634426477	1000	-	.	transcript_id "STRG.32904.6"; gene_id "STRG.32904";
chr4A	StringTie	exon	634427917	634429256	1000	-	.	transcript_id "STRG.32904.6"; gene_id "STRG.32904";
chr4A	StringTie	transcript	634697974	634701868	1000	+	.	transcript_id "STRG.32905.1"; gene_id "STRG.32905"
chr4A	StringTie	exon	634697974	634698242	1000	+	.	transcript_id "STRG.32905.1"; gene_id "STRG.32905";
chr4A	StringTie	exon	634698329	634698501	1000	+	.	transcript_id "STRG.32905.1"; gene_id "STRG.32905";
chr4A	StringTie	exon	634699349	634699395	1000	+	.	transcript_id "STRG.32905.1"; gene_id "STRG.32905";
chr4A	StringTie	exon	634699473	634699567	1000	+	.	transcript_id "STRG.32905.1"; gene_id "STRG.32905";
chr4A	StringTie	exon	634699752	634699834	1000	+	.	transcript_id "STRG.32905.1"; gene_id "STRG.32905";
chr4A	StringTie	exon	634700473	634700541	1000	+	.	transcript_id "STRG.32905.1"; gene_id "STRG.32905";
chr4A	StringTie	exon	634701014	634701199	1000	+	.	transcript_id "STRG.32905.1"; gene_id "STRG.32905";
chr4A	StringTie	exon	634701519	634701868	1000	+	.	transcript_id "STRG.32905.1"; gene_id "STRG.32905";
chr4A	StringTie	transcript	635244276	635245658	1000	+	.	transcript_id "STRG.32903.1"; gene_id "STRG.32903"
chr4A	StringTie	exon	635244276	635244711	1000	+	.	transcript_id "STRG.32903.1"; gene_id "STRG.32903";
chr4A	StringTie	exon	635245268	635245658	1000	+	.	transcript_id "STRG.32903.1"; gene_id "STRG.32903";
chr4A	StringTie	transcript	635691594	635696549	1000	-	.	transcript_id "STRG.32906.1"; gene_id "STRG.32906"
chr4A	StringTie	exon	635691594	635692036	1000	-	.	transcript_id "STRG.32906.1"; gene_id "STRG.32906";
chr4A	StringTie	exon	635693882	635694020	1000	-	.	transcript_id "STRG.32906.1"; gene_id "STRG.32906";
chr4A	StringTie	exon	635694195	635694326	1000	-	.	transcript_id "STRG.32906.1"; gene_id "STRG.32906";
chr4A	StringTie	exon	635694436	635694522	1000	-	.	transcript_id "STRG.32906.1"; gene_id "STRG.32906";
chr4A	StringTie	exon	635694702	635694759	1000	-	.	transcript_id "STRG.32906.1"; gene_id "STRG.32906";
chr4A	StringTie	exon	635695403	635695640	1000	-	.	transcript_id "STRG.32906.1"; gene_id "STRG.32906";
chr4A	StringTie	exon	635695743	635696042	1000	-	.	transcript_id "STRG.32906.1"; gene_id "STRG.32906";
chr4A	StringTie	exon	635696124	635696198	1000	-	.	transcript_id "STRG.32906.1"; gene_id "STRG.32906";
chr4A	StringTie	exon	635696288	635696549	1000	-	.	transcript_id "STRG.32906.1"; gene_id "STRG.32906";
chr4A	StringTie	transcript	635691594	635696549	1000	-	.	transcript_id "STRG.32906.2"; gene_id "STRG.32906"
chr4A	StringTie	exon	635691594	635692042	1000	-	.	transcript_id "STRG.32906.2"; gene_id "STRG.32906";
chr4A	StringTie	exon	635693882	635694020	1000	-	.	transcript_id "STRG.32906.2"; gene_id "STRG.32906";
chr4A	StringTie	exon	635694195	635694326	1000	-	.	transcript_id "STRG.32906.2"; gene_id "STRG.32906";
chr4A	StringTie	exon	635694436	635694522	1000	-	.	transcript_id "STRG.32906.2"; gene_id "STRG.32906";
chr4A	StringTie	exon	635694702	635694759	1000	-	.	transcript_id "STRG.32906.2"; gene_id "STRG.32906";
chr4A	StringTie	exon	635695403	635695640	1000	-	.	transcript_id "STRG.32906.2"; gene_id "STRG.32906";
chr4A	StringTie	exon	635695743	635696042	1000	-	.	transcript_id "STRG.32906.2"; gene_id "STRG.32906";
chr4A	StringTie	exon	635696124	635696198	1000	-	.	transcript_id "STRG.32906.2"; gene_id "STRG.32906";
chr4A	StringTie	exon	635696288	635696549	1000	-	.	transcript_id "STRG.32906.2"; gene_id "STRG.32906";
chr4A	StringTie	transcript	636024938	636030199	1000	+	.	transcript_id "STRG.32907.1"; gene_id "STRG.32907"
chr4A	StringTie	exon	636024938	636025128	1000	+	.	transcript_id "STRG.32907.1"; gene_id "STRG.32907";
chr4A	StringTie	exon	636026383	636026549	1000	+	.	transcript_id "STRG.32907.1"; gene_id "STRG.32907";
chr4A	StringTie	exon	636026643	636026735	1000	+	.	transcript_id "STRG.32907.1"; gene_id "STRG.32907";
chr4A	StringTie	exon	636026819	636026878	1000	+	.	transcript_id "STRG.32907.1"; gene_id "STRG.32907";
chr4A	StringTie	exon	636026967	636027239	1000	+	.	transcript_id "STRG.32907.1"; gene_id "STRG.32907";
chr4A	StringTie	exon	636027978	636028052	1000	+	.	transcript_id "STRG.32907.1"; gene_id "STRG.32907";
chr4A	StringTie	exon	636028567	636028623	1000	+	.	transcript_id "STRG.32907.1"; gene_id "STRG.32907";
chr4A	StringTie	exon	636028737	636028877	1000	+	.	transcript_id "STRG.32907.1"; gene_id "STRG.32907";
chr4A	StringTie	exon	636029000	636029050	1000	+	.	transcript_id "STRG.32907.1"; gene_id "STRG.32907";
chr4A	StringTie	exon	636029130	636029225	1000	+	.	transcript_id "STRG.32907.1"; gene_id "STRG.32907";
chr4A	StringTie	exon	636029320	636029403	1000	+	.	transcript_id "STRG.32907.1"; gene_id "STRG.32907";
chr4A	StringTie	exon	636029487	636029589	1000	+	.	transcript_id "STRG.32907.1"; gene_id "STRG.32907";
chr4A	StringTie	exon	636029686	636030199	1000	+	.	transcript_id "STRG.32907.1"; gene_id "STRG.32907";
chr4A	StringTie	transcript	636127014	636133457	1000	+	.	transcript_id "STRG.32910.1"; gene_id "STRG.32910"
chr4A	StringTie	exon	636127014	636127287	1000	+	.	transcript_id "STRG.32910.1"; gene_id "STRG.32910";
chr4A	StringTie	exon	636128147	636129036	1000	+	.	transcript_id "STRG.32910.1"; gene_id "STRG.32910";
chr4A	StringTie	exon	636129353	636129482	1000	+	.	transcript_id "STRG.32910.1"; gene_id "STRG.32910";
chr4A	StringTie	exon	636129577	636130025	1000	+	.	transcript_id "STRG.32910.1"; gene_id "STRG.32910";
chr4A	StringTie	exon	636130135	636130215	1000	+	.	transcript_id "STRG.32910.1"; gene_id "STRG.32910";
chr4A	StringTie	exon	636130316	636130414	1000	+	.	transcript_id "STRG.32910.1"; gene_id "STRG.32910";
chr4A	StringTie	exon	636131714	636131872	1000	+	.	transcript_id "STRG.32910.1"; gene_id "STRG.32910";
chr4A	StringTie	exon	636131960	636132046	1000	+	.	transcript_id "STRG.32910.1"; gene_id "STRG.32910";
chr4A	StringTie	exon	636132151	636132222	1000	+	.	transcript_id "STRG.32910.1"; gene_id "STRG.32910";
chr4A	StringTie	exon	636132731	636133457	1000	+	.	transcript_id "STRG.32910.1"; gene_id "STRG.32910";
chr4A	StringTie	transcript	636588824	636590830	1000	-	.	transcript_id "STRG.32908.1"; gene_id "STRG.32908"
chr4A	StringTie	exon	636588824	636590083	1000	-	.	transcript_id "STRG.32908.1"; gene_id "STRG.32908";
chr4A	StringTie	exon	636590494	636590830	1000	-	.	transcript_id "STRG.32908.1"; gene_id "STRG.32908";
chr4A	StringTie	transcript	637019957	637021883	1000	-	.	transcript_id "STRG.32909.1"; gene_id "STRG.32909"
chr4A	StringTie	exon	637019957	637021122	1000	-	.	transcript_id "STRG.32909.1"; gene_id "STRG.32909";
chr4A	StringTie	exon	637021533	637021883	1000	-	.	transcript_id "STRG.32909.1"; gene_id "STRG.32909";
chr4A	StringTie	transcript	637196961	637203510	1000	-	.	transcript_id "STRG.32913.1"; gene_id "STRG.32913"
chr4A	StringTie	exon	637196961	637197427	1000	-	.	transcript_id "STRG.32913.1"; gene_id "STRG.32913";
chr4A	StringTie	exon	637197603	637197744	1000	-	.	transcript_id "STRG.32913.1"; gene_id "STRG.32913";
chr4A	StringTie	exon	637197858	637197935	1000	-	.	transcript_id "STRG.32913.1"; gene_id "STRG.32913";
chr4A	StringTie	exon	637198088	637198158	1000	-	.	transcript_id "STRG.32913.1"; gene_id "STRG.32913";
chr4A	StringTie	exon	637198467	637198601	1000	-	.	transcript_id "STRG.32913.1"; gene_id "STRG.32913";
chr4A	StringTie	exon	637199679	637199813	1000	-	.	transcript_id "STRG.32913.1"; gene_id "STRG.32913";
chr4A	StringTie	exon	637200122	637200307	1000	-	.	transcript_id "STRG.32913.1"; gene_id "STRG.32913";
chr4A	StringTie	exon	637200785	637200853	1000	-	.	transcript_id "STRG.32913.1"; gene_id "STRG.32913";
chr4A	StringTie	exon	637201470	637201552	1000	-	.	transcript_id "STRG.32913.1"; gene_id "STRG.32913";
chr4A	StringTie	exon	637201737	637201831	1000	-	.	transcript_id "STRG.32913.1"; gene_id "STRG.32913";
chr4A	StringTie	exon	637201909	637201955	1000	-	.	transcript_id "STRG.32913.1"; gene_id "STRG.32913";
chr4A	StringTie	exon	637202890	637203062	1000	-	.	transcript_id "STRG.32913.1"; gene_id "STRG.32913";
chr4A	StringTie	exon	637203149	637203510	1000	-	.	transcript_id "STRG.32913.1"; gene_id "STRG.32913";
chr4A	StringTie	transcript	637312956	637315068	1000	+	.	transcript_id "STRG.32911.1"; gene_id "STRG.32911"
chr4A	StringTie	exon	637312956	637313139	1000	+	.	transcript_id "STRG.32911.1"; gene_id "STRG.32911";
chr4A	StringTie	exon	637313480	637313672	1000	+	.	transcript_id "STRG.32911.1"; gene_id "STRG.32911";
chr4A	StringTie	exon	637313938	637315068	1000	+	.	transcript_id "STRG.32911.1"; gene_id "STRG.32911";
chr4A	StringTie	transcript	637312956	637315068	1000	+	.	transcript_id "STRG.32911.2"; gene_id "STRG.32911"
chr4A	StringTie	exon	637312956	637313139	1000	+	.	transcript_id "STRG.32911.2"; gene_id "STRG.32911";
chr4A	StringTie	exon	637313253	637313672	1000	+	.	transcript_id "STRG.32911.2"; gene_id "STRG.32911";
chr4A	StringTie	exon	637313938	637315068	1000	+	.	transcript_id "STRG.32911.2"; gene_id "STRG.32911";
chr4A	StringTie	transcript	637312956	637315068	1000	+	.	transcript_id "STRG.32911.3"; gene_id "STRG.32911"
chr4A	StringTie	exon	637312956	637313139	1000	+	.	transcript_id "STRG.32911.3"; gene_id "STRG.32911";
chr4A	StringTie	exon	637313480	637315068	1000	+	.	transcript_id "STRG.32911.3"; gene_id "STRG.32911";
chr4A	StringTie	transcript	637885505	637888862	1000	+	.	transcript_id "STRG.32912.1"; gene_id "STRG.32912"
chr4A	StringTie	exon	637885505	637885785	1000	+	.	transcript_id "STRG.32912.1"; gene_id "STRG.32912";
chr4A	StringTie	exon	637885943	637886058	1000	+	.	transcript_id "STRG.32912.1"; gene_id "STRG.32912";
chr4A	StringTie	exon	637886743	637887067	1000	+	.	transcript_id "STRG.32912.1"; gene_id "STRG.32912";
chr4A	StringTie	exon	637887152	637887342	1000	+	.	transcript_id "STRG.32912.1"; gene_id "STRG.32912";
chr4A	StringTie	exon	637887451	637887928	1000	+	.	transcript_id "STRG.32912.1"; gene_id "STRG.32912";
chr4A	StringTie	exon	637888042	637888238	1000	+	.	transcript_id "STRG.32912.1"; gene_id "STRG.32912";
chr4A	StringTie	exon	637888387	637888862	1000	+	.	transcript_id "STRG.32912.1"; gene_id "STRG.32912";
chr4A	StringTie	transcript	637900704	637903841	1000	-	.	transcript_id "STRG.32914.1"; gene_id "STRG.32914"
chr4A	StringTie	exon	637900704	637901320	1000	-	.	transcript_id "STRG.32914.1"; gene_id "STRG.32914";
chr4A	StringTie	exon	637902373	637902609	1000	-	.	transcript_id "STRG.32914.1"; gene_id "STRG.32914";
chr4A	StringTie	exon	637902723	637903090	1000	-	.	transcript_id "STRG.32914.1"; gene_id "STRG.32914";
chr4A	StringTie	exon	637903276	637903841	1000	-	.	transcript_id "STRG.32914.1"; gene_id "STRG.32914";
chr4A	StringTie	transcript	637906226	637909481	1000	+	.	transcript_id "STRG.32915.1"; gene_id "STRG.32915"
chr4A	StringTie	exon	637906226	637906490	1000	+	.	transcript_id "STRG.32915.1"; gene_id "STRG.32915";
chr4A	StringTie	exon	637907551	637907606	1000	+	.	transcript_id "STRG.32915.1"; gene_id "STRG.32915";
chr4A	StringTie	exon	637908777	637908843	1000	+	.	transcript_id "STRG.32915.1"; gene_id "STRG.32915";
chr4A	StringTie	exon	637908932	637909481	1000	+	.	transcript_id "STRG.32915.1"; gene_id "STRG.32915";
chr4A	StringTie	transcript	637906226	637909481	1000	+	.	transcript_id "STRG.32915.2"; gene_id "STRG.32915"
chr4A	StringTie	exon	637906226	637906343	1000	+	.	transcript_id "STRG.32915.2"; gene_id "STRG.32915";
chr4A	StringTie	exon	637906395	637906490	1000	+	.	transcript_id "STRG.32915.2"; gene_id "STRG.32915";
chr4A	StringTie	exon	637907551	637907606	1000	+	.	transcript_id "STRG.32915.2"; gene_id "STRG.32915";
chr4A	StringTie	exon	637908777	637908843	1000	+	.	transcript_id "STRG.32915.2"; gene_id "STRG.32915";
chr4A	StringTie	exon	637908932	637909481	1000	+	.	transcript_id "STRG.32915.2"; gene_id "STRG.32915";
chr4A	StringTie	transcript	637906226	637909481	1000	+	.	transcript_id "STRG.32915.3"; gene_id "STRG.32915"
chr4A	StringTie	exon	637906226	637908843	1000	+	.	transcript_id "STRG.32915.3"; gene_id "STRG.32915";
chr4A	StringTie	exon	637908932	637909481	1000	+	.	transcript_id "STRG.32915.3"; gene_id "STRG.32915";
chr4A	StringTie	transcript	637930836	637935774	1000	-	.	transcript_id "STRG.32916.1"; gene_id "STRG.32916"
chr4A	StringTie	exon	637930836	637933542	1000	-	.	transcript_id "STRG.32916.1"; gene_id "STRG.32916";
chr4A	StringTie	exon	637934198	637934326	1000	-	.	transcript_id "STRG.32916.1"; gene_id "STRG.32916";
chr4A	StringTie	exon	637935691	637935774	1000	-	.	transcript_id "STRG.32916.1"; gene_id "STRG.32916";
chr4A	StringTie	transcript	637937935	637942757	1000	-	.	transcript_id "STRG.32917.1"; gene_id "STRG.32917"
chr4A	StringTie	exon	637937935	637940633	1000	-	.	transcript_id "STRG.32917.1"; gene_id "STRG.32917";
chr4A	StringTie	exon	637941174	637941302	1000	-	.	transcript_id "STRG.32917.1"; gene_id "STRG.32917";
chr4A	StringTie	exon	637942617	637942757	1000	-	.	transcript_id "STRG.32917.1"; gene_id "STRG.32917";
chr4A	StringTie	transcript	638211055	638216417	1000	-	.	transcript_id "STRG.32918.1"; gene_id "STRG.32918"
chr4A	StringTie	exon	638211055	638213887	1000	-	.	transcript_id "STRG.32918.1"; gene_id "STRG.32918";
chr4A	StringTie	exon	638214716	638214845	1000	-	.	transcript_id "STRG.32918.1"; gene_id "STRG.32918";
chr4A	StringTie	exon	638216285	638216417	1000	-	.	transcript_id "STRG.32918.1"; gene_id "STRG.32918";
chr4A	StringTie	transcript	638970392	638975091	1000	-	.	transcript_id "STRG.32919.1"; gene_id "STRG.32919"
chr4A	StringTie	exon	638970392	638971546	1000	-	.	transcript_id "STRG.32919.1"; gene_id "STRG.32919";
chr4A	StringTie	exon	638971632	638971773	1000	-	.	transcript_id "STRG.32919.1"; gene_id "STRG.32919";
chr4A	StringTie	exon	638972350	638973990	1000	-	.	transcript_id "STRG.32919.1"; gene_id "STRG.32919";
chr4A	StringTie	exon	638974081	638974139	1000	-	.	transcript_id "STRG.32919.1"; gene_id "STRG.32919";
chr4A	StringTie	exon	638974246	638974386	1000	-	.	transcript_id "STRG.32919.1"; gene_id "STRG.32919";
chr4A	StringTie	exon	638974623	638975091	1000	-	.	transcript_id "STRG.32919.1"; gene_id "STRG.32919";
chr4A	StringTie	transcript	639115625	639119829	1000	-	.	transcript_id "STRG.32920.1"; gene_id "STRG.32920"
chr4A	StringTie	exon	639115625	639116510	1000	-	.	transcript_id "STRG.32920.1"; gene_id "STRG.32920";
chr4A	StringTie	exon	639116601	639116748	1000	-	.	transcript_id "STRG.32920.1"; gene_id "STRG.32920";
chr4A	StringTie	exon	639117262	639118878	1000	-	.	transcript_id "STRG.32920.1"; gene_id "STRG.32920";
chr4A	StringTie	exon	639118967	639119025	1000	-	.	transcript_id "STRG.32920.1"; gene_id "STRG.32920";
chr4A	StringTie	exon	639119146	639119287	1000	-	.	transcript_id "STRG.32920.1"; gene_id "STRG.32920";
chr4A	StringTie	exon	639119532	639119829	1000	-	.	transcript_id "STRG.32920.1"; gene_id "STRG.32920";
chr4A	StringTie	transcript	639143022	639146456	1000	+	.	transcript_id "STRG.32921.1"; gene_id "STRG.32921"
chr4A	StringTie	exon	639143022	639143429	1000	+	.	transcript_id "STRG.32921.1"; gene_id "STRG.32921";
chr4A	StringTie	exon	639144070	639144164	1000	+	.	transcript_id "STRG.32921.1"; gene_id "STRG.32921";
chr4A	StringTie	exon	639144255	639144356	1000	+	.	transcript_id "STRG.32921.1"; gene_id "STRG.32921";
chr4A	StringTie	exon	639144484	639144543	1000	+	.	transcript_id "STRG.32921.1"; gene_id "STRG.32921";
chr4A	StringTie	exon	639144828	639145000	1000	+	.	transcript_id "STRG.32921.1"; gene_id "STRG.32921";
chr4A	StringTie	exon	639145139	639145250	1000	+	.	transcript_id "STRG.32921.1"; gene_id "STRG.32921";
chr4A	StringTie	exon	639145331	639145489	1000	+	.	transcript_id "STRG.32921.1"; gene_id "STRG.32921";
chr4A	StringTie	exon	639145951	639146456	1000	+	.	transcript_id "STRG.32921.1"; gene_id "STRG.32921";
chr4A	StringTie	transcript	639153240	639157341	1000	-	.	transcript_id "STRG.32922.1"; gene_id "STRG.32922"
chr4A	StringTie	exon	639153240	639153848	1000	-	.	transcript_id "STRG.32922.1"; gene_id "STRG.32922";
chr4A	StringTie	exon	639153989	639154080	1000	-	.	transcript_id "STRG.32922.1"; gene_id "STRG.32922";
chr4A	StringTie	exon	639154636	639154721	1000	-	.	transcript_id "STRG.32922.1"; gene_id "STRG.32922";
chr4A	StringTie	exon	639154800	639154986	1000	-	.	transcript_id "STRG.32922.1"; gene_id "STRG.32922";
chr4A	StringTie	exon	639155704	639155918	1000	-	.	transcript_id "STRG.32922.1"; gene_id "STRG.32922";
chr4A	StringTie	exon	639156772	639157341	1000	-	.	transcript_id "STRG.32922.1"; gene_id "STRG.32922";
chr4A	StringTie	transcript	639187483	639188943	1000	-	.	transcript_id "STRG.32923.1"; gene_id "STRG.32923"
chr4A	StringTie	exon	639187483	639188180	1000	-	.	transcript_id "STRG.32923.1"; gene_id "STRG.32923";
chr4A	StringTie	exon	639188297	639188413	1000	-	.	transcript_id "STRG.32923.1"; gene_id "STRG.32923";
chr4A	StringTie	exon	639188516	639188943	1000	-	.	transcript_id "STRG.32923.1"; gene_id "STRG.32923";
chr4A	StringTie	transcript	639388401	639394360	1000	+	.	transcript_id "STRG.32924.1"; gene_id "STRG.32924"
chr4A	StringTie	exon	639388401	639388706	1000	+	.	transcript_id "STRG.32924.1"; gene_id "STRG.32924";
chr4A	StringTie	exon	639388828	639388881	1000	+	.	transcript_id "STRG.32924.1"; gene_id "STRG.32924";
chr4A	StringTie	exon	639389365	639389426	1000	+	.	transcript_id "STRG.32924.1"; gene_id "STRG.32924";
chr4A	StringTie	exon	639389508	639389589	1000	+	.	transcript_id "STRG.32924.1"; gene_id "STRG.32924";
chr4A	StringTie	exon	639389674	639389797	1000	+	.	transcript_id "STRG.32924.1"; gene_id "STRG.32924";
chr4A	StringTie	exon	639389910	639389993	1000	+	.	transcript_id "STRG.32924.1"; gene_id "STRG.32924";
chr4A	StringTie	exon	639390159	639390273	1000	+	.	transcript_id "STRG.32924.1"; gene_id "STRG.32924";
chr4A	StringTie	exon	639390456	639390606	1000	+	.	transcript_id "STRG.32924.1"; gene_id "STRG.32924";
chr4A	StringTie	exon	639390719	639390931	1000	+	.	transcript_id "STRG.32924.1"; gene_id "STRG.32924";
chr4A	StringTie	exon	639391237	639391308	1000	+	.	transcript_id "STRG.32924.1"; gene_id "STRG.32924";
chr4A	StringTie	exon	639391588	639391638	1000	+	.	transcript_id "STRG.32924.1"; gene_id "STRG.32924";
chr4A	StringTie	exon	639391749	639391799	1000	+	.	transcript_id "STRG.32924.1"; gene_id "STRG.32924";
chr4A	StringTie	exon	639391903	639392010	1000	+	.	transcript_id "STRG.32924.1"; gene_id "STRG.32924";
chr4A	StringTie	exon	639392089	639392253	1000	+	.	transcript_id "STRG.32924.1"; gene_id "STRG.32924";
chr4A	StringTie	exon	639392618	639392692	1000	+	.	transcript_id "STRG.32924.1"; gene_id "STRG.32924";
chr4A	StringTie	exon	639393129	639393367	1000	+	.	transcript_id "STRG.32924.1"; gene_id "STRG.32924";
chr4A	StringTie	exon	639393570	639394360	1000	+	.	transcript_id "STRG.32924.1"; gene_id "STRG.32924";
chr4A	StringTie	transcript	639432387	639438123	1000	+	.	transcript_id "STRG.32926.1"; gene_id "STRG.32926"
chr4A	StringTie	exon	639432387	639432712	1000	+	.	transcript_id "STRG.32926.1"; gene_id "STRG.32926";
chr4A	StringTie	exon	639432800	639432841	1000	+	.	transcript_id "STRG.32926.1"; gene_id "STRG.32926";
chr4A	StringTie	exon	639433026	639433087	1000	+	.	transcript_id "STRG.32926.1"; gene_id "STRG.32926";
chr4A	StringTie	exon	639433166	639433244	1000	+	.	transcript_id "STRG.32926.1"; gene_id "STRG.32926";
chr4A	StringTie	exon	639433328	639433451	1000	+	.	transcript_id "STRG.32926.1"; gene_id "STRG.32926";
chr4A	StringTie	exon	639433564	639433647	1000	+	.	transcript_id "STRG.32926.1"; gene_id "STRG.32926";
chr4A	StringTie	exon	639433798	639433918	1000	+	.	transcript_id "STRG.32926.1"; gene_id "STRG.32926";
chr4A	StringTie	exon	639434105	639434255	1000	+	.	transcript_id "STRG.32926.1"; gene_id "STRG.32926";
chr4A	StringTie	exon	639434368	639434574	1000	+	.	transcript_id "STRG.32926.1"; gene_id "STRG.32926";
chr4A	StringTie	exon	639434840	639434911	1000	+	.	transcript_id "STRG.32926.1"; gene_id "STRG.32926";
chr4A	StringTie	exon	639435082	639435132	1000	+	.	transcript_id "STRG.32926.1"; gene_id "STRG.32926";
chr4A	StringTie	exon	639435231	639435281	1000	+	.	transcript_id "STRG.32926.1"; gene_id "STRG.32926";
chr4A	StringTie	exon	639435374	639435481	1000	+	.	transcript_id "STRG.32926.1"; gene_id "STRG.32926";
chr4A	StringTie	exon	639435559	639435696	1000	+	.	transcript_id "STRG.32926.1"; gene_id "STRG.32926";
chr4A	StringTie	exon	639436067	639436141	1000	+	.	transcript_id "STRG.32926.1"; gene_id "STRG.32926";
chr4A	StringTie	exon	639436297	639436538	1000	+	.	transcript_id "STRG.32926.1"; gene_id "STRG.32926";
chr4A	StringTie	exon	639436845	639436970	1000	+	.	transcript_id "STRG.32926.1"; gene_id "STRG.32926";
chr4A	StringTie	exon	639437414	639438123	1000	+	.	transcript_id "STRG.32926.1"; gene_id "STRG.32926";
chr4A	StringTie	transcript	639456719	639461147	1000	-	.	transcript_id "STRG.32925.1"; gene_id "STRG.32925"
chr4A	StringTie	exon	639456719	639457156	1000	-	.	transcript_id "STRG.32925.1"; gene_id "STRG.32925";
chr4A	StringTie	exon	639457611	639457760	1000	-	.	transcript_id "STRG.32925.1"; gene_id "STRG.32925";
chr4A	StringTie	exon	639458496	639458555	1000	-	.	transcript_id "STRG.32925.1"; gene_id "STRG.32925";
chr4A	StringTie	exon	639458651	639459409	1000	-	.	transcript_id "STRG.32925.1"; gene_id "STRG.32925";
chr4A	StringTie	exon	639459528	639459622	1000	-	.	transcript_id "STRG.32925.1"; gene_id "STRG.32925";
chr4A	StringTie	exon	639459788	639459853	1000	-	.	transcript_id "STRG.32925.1"; gene_id "STRG.32925";
chr4A	StringTie	exon	639459945	639460204	1000	-	.	transcript_id "STRG.32925.1"; gene_id "STRG.32925";
chr4A	StringTie	exon	639460288	639460344	1000	-	.	transcript_id "STRG.32925.1"; gene_id "STRG.32925";
chr4A	StringTie	exon	639460820	639461147	1000	-	.	transcript_id "STRG.32925.1"; gene_id "STRG.32925";
chr4A	StringTie	transcript	639457306	639461147	1000	-	.	transcript_id "STRG.32925.2"; gene_id "STRG.32925"
chr4A	StringTie	exon	639457306	639457760	1000	-	.	transcript_id "STRG.32925.2"; gene_id "STRG.32925";
chr4A	StringTie	exon	639458496	639458555	1000	-	.	transcript_id "STRG.32925.2"; gene_id "STRG.32925";
chr4A	StringTie	exon	639458651	639458834	1000	-	.	transcript_id "STRG.32925.2"; gene_id "STRG.32925";
chr4A	StringTie	exon	639459528	639459622	1000	-	.	transcript_id "STRG.32925.2"; gene_id "STRG.32925";
chr4A	StringTie	exon	639459788	639459853	1000	-	.	transcript_id "STRG.32925.2"; gene_id "STRG.32925";
chr4A	StringTie	exon	639459945	639460204	1000	-	.	transcript_id "STRG.32925.2"; gene_id "STRG.32925";
chr4A	StringTie	exon	639460288	639460344	1000	-	.	transcript_id "STRG.32925.2"; gene_id "STRG.32925";
chr4A	StringTie	exon	639460820	639461147	1000	-	.	transcript_id "STRG.32925.2"; gene_id "STRG.32925";
chr4A	StringTie	transcript	640011066	640016071	1000	+	.	transcript_id "STRG.32928.1"; gene_id "STRG.32928"
chr4A	StringTie	exon	640011066	640011436	1000	+	.	transcript_id "STRG.32928.1"; gene_id "STRG.32928";
chr4A	StringTie	exon	640012342	640012533	1000	+	.	transcript_id "STRG.32928.1"; gene_id "STRG.32928";
chr4A	StringTie	exon	640012651	640012923	1000	+	.	transcript_id "STRG.32928.1"; gene_id "STRG.32928";
chr4A	StringTie	exon	640013497	640013599	1000	+	.	transcript_id "STRG.32928.1"; gene_id "STRG.32928";
chr4A	StringTie	exon	640014062	640014180	1000	+	.	transcript_id "STRG.32928.1"; gene_id "STRG.32928";
chr4A	StringTie	exon	640014693	640014848	1000	+	.	transcript_id "STRG.32928.1"; gene_id "STRG.32928";
chr4A	StringTie	exon	640015396	640016071	1000	+	.	transcript_id "STRG.32928.1"; gene_id "STRG.32928";
chr4A	StringTie	transcript	640270827	640271843	1000	+	.	transcript_id "STRG.32927.1"; gene_id "STRG.32927"
chr4A	StringTie	exon	640270827	640271032	1000	+	.	transcript_id "STRG.32927.1"; gene_id "STRG.32927";
chr4A	StringTie	exon	640271139	640271843	1000	+	.	transcript_id "STRG.32927.1"; gene_id "STRG.32927";
chr4A	StringTie	transcript	640409514	640413791	1000	+	.	transcript_id "STRG.32929.1"; gene_id "STRG.32929"
chr4A	StringTie	exon	640409514	640409931	1000	+	.	transcript_id "STRG.32929.1"; gene_id "STRG.32929";
chr4A	StringTie	exon	640412695	640412895	1000	+	.	transcript_id "STRG.32929.1"; gene_id "STRG.32929";
chr4A	StringTie	exon	640413008	640413791	1000	+	.	transcript_id "STRG.32929.1"; gene_id "STRG.32929";
chr4A	StringTie	transcript	640415972	640419283	1000	+	.	transcript_id "STRG.32932.1"; gene_id "STRG.32932"
chr4A	StringTie	exon	640415972	640416422	1000	+	.	transcript_id "STRG.32932.1"; gene_id "STRG.32932";
chr4A	StringTie	exon	640416510	640416692	1000	+	.	transcript_id "STRG.32932.1"; gene_id "STRG.32932";
chr4A	StringTie	exon	640417703	640417935	1000	+	.	transcript_id "STRG.32932.1"; gene_id "STRG.32932";
chr4A	StringTie	exon	640418594	640419283	1000	+	.	transcript_id "STRG.32932.1"; gene_id "STRG.32932";
chr4A	StringTie	transcript	640415972	640419283	1000	+	.	transcript_id "STRG.32932.2"; gene_id "STRG.32932"
chr4A	StringTie	exon	640415972	640416422	1000	+	.	transcript_id "STRG.32932.2"; gene_id "STRG.32932";
chr4A	StringTie	exon	640416510	640417542	1000	+	.	transcript_id "STRG.32932.2"; gene_id "STRG.32932";
chr4A	StringTie	exon	640417703	640417935	1000	+	.	transcript_id "STRG.32932.2"; gene_id "STRG.32932";
chr4A	StringTie	exon	640418594	640419283	1000	+	.	transcript_id "STRG.32932.2"; gene_id "STRG.32932";
chr4A	StringTie	transcript	640419303	640422825	1000	-	.	transcript_id "STRG.32933.1"; gene_id "STRG.32933"
chr4A	StringTie	exon	640419303	640419701	1000	-	.	transcript_id "STRG.32933.1"; gene_id "STRG.32933";
chr4A	StringTie	exon	640419892	640420033	1000	-	.	transcript_id "STRG.32933.1"; gene_id "STRG.32933";
chr4A	StringTie	exon	640420120	640420237	1000	-	.	transcript_id "STRG.32933.1"; gene_id "STRG.32933";
chr4A	StringTie	exon	640420333	640420383	1000	-	.	transcript_id "STRG.32933.1"; gene_id "STRG.32933";
chr4A	StringTie	exon	640420884	640420946	1000	-	.	transcript_id "STRG.32933.1"; gene_id "STRG.32933";
chr4A	StringTie	exon	640421500	640421552	1000	-	.	transcript_id "STRG.32933.1"; gene_id "STRG.32933";
chr4A	StringTie	exon	640422344	640422518	1000	-	.	transcript_id "STRG.32933.1"; gene_id "STRG.32933";
chr4A	StringTie	exon	640422621	640422825	1000	-	.	transcript_id "STRG.32933.1"; gene_id "STRG.32933";
chr4A	StringTie	transcript	640419303	640422825	1000	-	.	transcript_id "STRG.32933.2"; gene_id "STRG.32933"
chr4A	StringTie	exon	640419303	640420033	1000	-	.	transcript_id "STRG.32933.2"; gene_id "STRG.32933";
chr4A	StringTie	exon	640420120	640420237	1000	-	.	transcript_id "STRG.32933.2"; gene_id "STRG.32933";
chr4A	StringTie	exon	640420333	640420383	1000	-	.	transcript_id "STRG.32933.2"; gene_id "STRG.32933";
chr4A	StringTie	exon	640420884	640420946	1000	-	.	transcript_id "STRG.32933.2"; gene_id "STRG.32933";
chr4A	StringTie	exon	640421500	640421552	1000	-	.	transcript_id "STRG.32933.2"; gene_id "STRG.32933";
chr4A	StringTie	exon	640422344	640422518	1000	-	.	transcript_id "STRG.32933.2"; gene_id "STRG.32933";
chr4A	StringTie	exon	640422621	640422825	1000	-	.	transcript_id "STRG.32933.2"; gene_id "STRG.32933";
chr4A	StringTie	transcript	641258214	641261238	1000	+	.	transcript_id "STRG.32930.1"; gene_id "STRG.32930"
chr4A	StringTie	exon	641258214	641260194	1000	+	.	transcript_id "STRG.32930.1"; gene_id "STRG.32930";
chr4A	StringTie	exon	641260750	641261238	1000	+	.	transcript_id "STRG.32930.1"; gene_id "STRG.32930";
chr4A	StringTie	transcript	641364467	641367281	1000	-	.	transcript_id "STRG.32931.1"; gene_id "STRG.32931"
chr4A	StringTie	exon	641364467	641364833	1000	-	.	transcript_id "STRG.32931.1"; gene_id "STRG.32931";
chr4A	StringTie	exon	641364924	641365028	1000	-	.	transcript_id "STRG.32931.1"; gene_id "STRG.32931";
chr4A	StringTie	exon	641365111	641365182	1000	-	.	transcript_id "STRG.32931.1"; gene_id "STRG.32931";
chr4A	StringTie	exon	641365296	641365437	1000	-	.	transcript_id "STRG.32931.1"; gene_id "STRG.32931";
chr4A	StringTie	exon	641365921	641366054	1000	-	.	transcript_id "STRG.32931.1"; gene_id "STRG.32931";
chr4A	StringTie	exon	641366960	641367042	1000	-	.	transcript_id "STRG.32931.1"; gene_id "STRG.32931";
chr4A	StringTie	exon	641367150	641367281	1000	-	.	transcript_id "STRG.32931.1"; gene_id "STRG.32931";
chr4A	StringTie	transcript	641364467	641367281	1000	-	.	transcript_id "STRG.32931.2"; gene_id "STRG.32931"
chr4A	StringTie	exon	641364467	641364833	1000	-	.	transcript_id "STRG.32931.2"; gene_id "STRG.32931";
chr4A	StringTie	exon	641364924	641365028	1000	-	.	transcript_id "STRG.32931.2"; gene_id "STRG.32931";
chr4A	StringTie	exon	641365111	641365182	1000	-	.	transcript_id "STRG.32931.2"; gene_id "STRG.32931";
chr4A	StringTie	exon	641365296	641365429	1000	-	.	transcript_id "STRG.32931.2"; gene_id "STRG.32931";
chr4A	StringTie	exon	641365921	641366054	1000	-	.	transcript_id "STRG.32931.2"; gene_id "STRG.32931";
chr4A	StringTie	exon	641366960	641367042	1000	-	.	transcript_id "STRG.32931.2"; gene_id "STRG.32931";
chr4A	StringTie	exon	641367150	641367281	1000	-	.	transcript_id "STRG.32931.2"; gene_id "STRG.32931";
chr4A	StringTie	transcript	641401950	641405593	1000	+	.	transcript_id "STRG.32934.1"; gene_id "STRG.32934"
chr4A	StringTie	exon	641401950	641402269	1000	+	.	transcript_id "STRG.32934.1"; gene_id "STRG.32934";
chr4A	StringTie	exon	641404447	641404606	1000	+	.	transcript_id "STRG.32934.1"; gene_id "STRG.32934";
chr4A	StringTie	exon	641404695	641405593	1000	+	.	transcript_id "STRG.32934.1"; gene_id "STRG.32934";
chr4A	StringTie	transcript	641422084	641425563	1000	-	.	transcript_id "STRG.32935.1"; gene_id "STRG.32935"
chr4A	StringTie	exon	641422084	641422382	1000	-	.	transcript_id "STRG.32935.1"; gene_id "STRG.32935";
chr4A	StringTie	exon	641424735	641425563	1000	-	.	transcript_id "STRG.32935.1"; gene_id "STRG.32935";
chr4A	StringTie	transcript	641427985	641431892	1000	-	.	transcript_id "STRG.32936.1"; gene_id "STRG.32936"
chr4A	StringTie	exon	641427985	641428469	1000	-	.	transcript_id "STRG.32936.1"; gene_id "STRG.32936";
chr4A	StringTie	exon	641428625	641428858	1000	-	.	transcript_id "STRG.32936.1"; gene_id "STRG.32936";
chr4A	StringTie	exon	641428970	641429255	1000	-	.	transcript_id "STRG.32936.1"; gene_id "STRG.32936";
chr4A	StringTie	exon	641429366	641429515	1000	-	.	transcript_id "STRG.32936.1"; gene_id "STRG.32936";
chr4A	StringTie	exon	641430486	641430559	1000	-	.	transcript_id "STRG.32936.1"; gene_id "STRG.32936";
chr4A	StringTie	exon	641431521	641431892	1000	-	.	transcript_id "STRG.32936.1"; gene_id "STRG.32936";
chr4A	StringTie	transcript	642057506	642064034	1000	+	.	transcript_id "STRG.32940.1"; gene_id "STRG.32940"
chr4A	StringTie	exon	642057506	642057926	1000	+	.	transcript_id "STRG.32940.1"; gene_id "STRG.32940";
chr4A	StringTie	exon	642058767	642058900	1000	+	.	transcript_id "STRG.32940.1"; gene_id "STRG.32940";
chr4A	StringTie	exon	642058996	642059407	1000	+	.	transcript_id "STRG.32940.1"; gene_id "STRG.32940";
chr4A	StringTie	exon	642060202	642060300	1000	+	.	transcript_id "STRG.32940.1"; gene_id "STRG.32940";
chr4A	StringTie	exon	642060624	642060848	1000	+	.	transcript_id "STRG.32940.1"; gene_id "STRG.32940";
chr4A	StringTie	exon	642061426	642061803	1000	+	.	transcript_id "STRG.32940.1"; gene_id "STRG.32940";
chr4A	StringTie	exon	642062149	642062292	1000	+	.	transcript_id "STRG.32940.1"; gene_id "STRG.32940";
chr4A	StringTie	exon	642062469	642062564	1000	+	.	transcript_id "STRG.32940.1"; gene_id "STRG.32940";
chr4A	StringTie	exon	642062761	642063143	1000	+	.	transcript_id "STRG.32940.1"; gene_id "STRG.32940";
chr4A	StringTie	exon	642063500	642064034	1000	+	.	transcript_id "STRG.32940.1"; gene_id "STRG.32940";
chr4A	StringTie	transcript	642197565	642200877	1000	-	.	transcript_id "STRG.32937.1"; gene_id "STRG.32937"
chr4A	StringTie	exon	642197565	642197886	1000	-	.	transcript_id "STRG.32937.1"; gene_id "STRG.32937";
chr4A	StringTie	exon	642199194	642199268	1000	-	.	transcript_id "STRG.32937.1"; gene_id "STRG.32937";
chr4A	StringTie	exon	642200451	642200877	1000	-	.	transcript_id "STRG.32937.1"; gene_id "STRG.32937";
chr4A	StringTie	transcript	642461841	642464169	1000	+	.	transcript_id "STRG.32939.1"; gene_id "STRG.32939"
chr4A	StringTie	exon	642461841	642462336	1000	+	.	transcript_id "STRG.32939.1"; gene_id "STRG.32939";
chr4A	StringTie	exon	642462433	642463623	1000	+	.	transcript_id "STRG.32939.1"; gene_id "STRG.32939";
chr4A	StringTie	exon	642463699	642463776	1000	+	.	transcript_id "STRG.32939.1"; gene_id "STRG.32939";
chr4A	StringTie	exon	642463856	642464169	1000	+	.	transcript_id "STRG.32939.1"; gene_id "STRG.32939";
chr4A	StringTie	transcript	642461841	642464169	1000	+	.	transcript_id "STRG.32939.2"; gene_id "STRG.32939"
chr4A	StringTie	exon	642461841	642462336	1000	+	.	transcript_id "STRG.32939.2"; gene_id "STRG.32939";
chr4A	StringTie	exon	642463450	642463623	1000	+	.	transcript_id "STRG.32939.2"; gene_id "STRG.32939";
chr4A	StringTie	exon	642463699	642464169	1000	+	.	transcript_id "STRG.32939.2"; gene_id "STRG.32939";
chr4A	StringTie	transcript	642547500	642548851	1000	-	.	transcript_id "STRG.32938.1"; gene_id "STRG.32938"
chr4A	StringTie	exon	642547500	642548582	1000	-	.	transcript_id "STRG.32938.1"; gene_id "STRG.32938";
chr4A	StringTie	exon	642548711	642548851	1000	-	.	transcript_id "STRG.32938.1"; gene_id "STRG.32938";
chr4A	StringTie	transcript	642566422	642568221	1000	+	.	transcript_id "STRG.32942.1"; gene_id "STRG.32942"
chr4A	StringTie	exon	642566422	642566834	1000	+	.	transcript_id "STRG.32942.1"; gene_id "STRG.32942";
chr4A	StringTie	exon	642567157	642568221	1000	+	.	transcript_id "STRG.32942.1"; gene_id "STRG.32942";
chr4A	StringTie	transcript	642568389	642570628	1000	-	.	transcript_id "STRG.32943.1"; gene_id "STRG.32943"
chr4A	StringTie	exon	642568389	642568716	1000	-	.	transcript_id "STRG.32943.1"; gene_id "STRG.32943";
chr4A	StringTie	exon	642569536	642569697	1000	-	.	transcript_id "STRG.32943.1"; gene_id "STRG.32943";
chr4A	StringTie	exon	642570362	642570628	1000	-	.	transcript_id "STRG.32943.1"; gene_id "STRG.32943";
chr4A	StringTie	transcript	642608702	642609503	1000	-	.	transcript_id "STRG.32941.1"; gene_id "STRG.32941"
chr4A	StringTie	exon	642608702	642609503	1000	-	.	transcript_id "STRG.32941.1"; gene_id "STRG.32941";
chr4A	StringTie	transcript	642670049	642674178	1000	-	.	transcript_id "STRG.32944.1"; gene_id "STRG.32944"
chr4A	StringTie	exon	642670049	642670758	1000	-	.	transcript_id "STRG.32944.1"; gene_id "STRG.32944";
chr4A	StringTie	exon	642671054	642671230	1000	-	.	transcript_id "STRG.32944.1"; gene_id "STRG.32944";
chr4A	StringTie	exon	642672890	642674178	1000	-	.	transcript_id "STRG.32944.1"; gene_id "STRG.32944";
chr4A	StringTie	transcript	642756648	642762624	1000	-	.	transcript_id "STRG.32945.1"; gene_id "STRG.32945"
chr4A	StringTie	exon	642756648	642757093	1000	-	.	transcript_id "STRG.32945.1"; gene_id "STRG.32945";
chr4A	StringTie	exon	642757221	642757271	1000	-	.	transcript_id "STRG.32945.1"; gene_id "STRG.32945";
chr4A	StringTie	exon	642757365	642757487	1000	-	.	transcript_id "STRG.32945.1"; gene_id "STRG.32945";
chr4A	StringTie	exon	642757877	642757945	1000	-	.	transcript_id "STRG.32945.1"; gene_id "STRG.32945";
chr4A	StringTie	exon	642758446	642758574	1000	-	.	transcript_id "STRG.32945.1"; gene_id "STRG.32945";
chr4A	StringTie	exon	642758652	642758861	1000	-	.	transcript_id "STRG.32945.1"; gene_id "STRG.32945";
chr4A	StringTie	exon	642758974	642759205	1000	-	.	transcript_id "STRG.32945.1"; gene_id "STRG.32945";
chr4A	StringTie	exon	642759288	642759469	1000	-	.	transcript_id "STRG.32945.1"; gene_id "STRG.32945";
chr4A	StringTie	exon	642760131	642760253	1000	-	.	transcript_id "STRG.32945.1"; gene_id "STRG.32945";
chr4A	StringTie	exon	642760813	642761904	1000	-	.	transcript_id "STRG.32945.1"; gene_id "STRG.32945";
chr4A	StringTie	exon	642761976	642762191	1000	-	.	transcript_id "STRG.32945.1"; gene_id "STRG.32945";
chr4A	StringTie	exon	642762294	642762624	1000	-	.	transcript_id "STRG.32945.1"; gene_id "STRG.32945";
chr4A	StringTie	transcript	642764817	642766727	1000	+	.	transcript_id "STRG.32946.1"; gene_id "STRG.32946"
chr4A	StringTie	exon	642764817	642765666	1000	+	.	transcript_id "STRG.32946.1"; gene_id "STRG.32946";
chr4A	StringTie	exon	642766388	642766727	1000	+	.	transcript_id "STRG.32946.1"; gene_id "STRG.32946";
chr4A	StringTie	transcript	642850382	642860506	1000	-	.	transcript_id "STRG.32947.1"; gene_id "STRG.32947"
chr4A	StringTie	exon	642850382	642853806	1000	-	.	transcript_id "STRG.32947.1"; gene_id "STRG.32947";
chr4A	StringTie	exon	642854901	642855305	1000	-	.	transcript_id "STRG.32947.1"; gene_id "STRG.32947";
chr4A	StringTie	exon	642856185	642856801	1000	-	.	transcript_id "STRG.32947.1"; gene_id "STRG.32947";
chr4A	StringTie	exon	642858335	642858485	1000	-	.	transcript_id "STRG.32947.1"; gene_id "STRG.32947";
chr4A	StringTie	exon	642859078	642859145	1000	-	.	transcript_id "STRG.32947.1"; gene_id "STRG.32947";
chr4A	StringTie	exon	642859254	642859332	1000	-	.	transcript_id "STRG.32947.1"; gene_id "STRG.32947";
chr4A	StringTie	exon	642859422	642860506	1000	-	.	transcript_id "STRG.32947.1"; gene_id "STRG.32947";
chr4A	StringTie	transcript	643055518	643061270	1000	+	.	transcript_id "STRG.32948.1"; gene_id "STRG.32948"
chr4A	StringTie	exon	643055518	643055991	1000	+	.	transcript_id "STRG.32948.1"; gene_id "STRG.32948";
chr4A	StringTie	exon	643056082	643056159	1000	+	.	transcript_id "STRG.32948.1"; gene_id "STRG.32948";
chr4A	StringTie	exon	643056255	643056310	1000	+	.	transcript_id "STRG.32948.1"; gene_id "STRG.32948";
chr4A	StringTie	exon	643057470	643057589	1000	+	.	transcript_id "STRG.32948.1"; gene_id "STRG.32948";
chr4A	StringTie	exon	643057730	643057800	1000	+	.	transcript_id "STRG.32948.1"; gene_id "STRG.32948";
chr4A	StringTie	exon	643057989	643058082	1000	+	.	transcript_id "STRG.32948.1"; gene_id "STRG.32948";
chr4A	StringTie	exon	643058161	643058373	1000	+	.	transcript_id "STRG.32948.1"; gene_id "STRG.32948";
chr4A	StringTie	exon	643058471	643058719	1000	+	.	transcript_id "STRG.32948.1"; gene_id "STRG.32948";
chr4A	StringTie	exon	643058836	643058944	1000	+	.	transcript_id "STRG.32948.1"; gene_id "STRG.32948";
chr4A	StringTie	exon	643060162	643060229	1000	+	.	transcript_id "STRG.32948.1"; gene_id "STRG.32948";
chr4A	StringTie	exon	643060344	643060413	1000	+	.	transcript_id "STRG.32948.1"; gene_id "STRG.32948";
chr4A	StringTie	exon	643060497	643060571	1000	+	.	transcript_id "STRG.32948.1"; gene_id "STRG.32948";
chr4A	StringTie	exon	643060668	643060759	1000	+	.	transcript_id "STRG.32948.1"; gene_id "STRG.32948";
chr4A	StringTie	exon	643060849	643061270	1000	+	.	transcript_id "STRG.32948.1"; gene_id "STRG.32948";
chr4A	StringTie	transcript	643479124	643482550	1000	-	.	transcript_id "STRG.32949.1"; gene_id "STRG.32949"
chr4A	StringTie	exon	643479124	643479557	1000	-	.	transcript_id "STRG.32949.1"; gene_id "STRG.32949";
chr4A	StringTie	exon	643480835	643482550	1000	-	.	transcript_id "STRG.32949.1"; gene_id "STRG.32949";
chr4A	StringTie	transcript	643805979	643808999	1000	+	.	transcript_id "STRG.32950.1"; gene_id "STRG.32950"
chr4A	StringTie	exon	643805979	643806198	1000	+	.	transcript_id "STRG.32950.1"; gene_id "STRG.32950";
chr4A	StringTie	exon	643807202	643807316	1000	+	.	transcript_id "STRG.32950.1"; gene_id "STRG.32950";
chr4A	StringTie	exon	643807407	643807496	1000	+	.	transcript_id "STRG.32950.1"; gene_id "STRG.32950";
chr4A	StringTie	exon	643808437	643808535	1000	+	.	transcript_id "STRG.32950.1"; gene_id "STRG.32950";
chr4A	StringTie	exon	643808630	643808999	1000	+	.	transcript_id "STRG.32950.1"; gene_id "STRG.32950";
chr4A	StringTie	transcript	644225683	644229315	1000	+	.	transcript_id "STRG.32951.1"; gene_id "STRG.32951"
chr4A	StringTie	exon	644225683	644226161	1000	+	.	transcript_id "STRG.32951.1"; gene_id "STRG.32951";
chr4A	StringTie	exon	644226297	644226417	1000	+	.	transcript_id "STRG.32951.1"; gene_id "STRG.32951";
chr4A	StringTie	exon	644226598	644229315	1000	+	.	transcript_id "STRG.32951.1"; gene_id "STRG.32951";
chr4A	StringTie	transcript	644225683	644229315	1000	+	.	transcript_id "STRG.32951.2"; gene_id "STRG.32951"
chr4A	StringTie	exon	644225683	644226417	1000	+	.	transcript_id "STRG.32951.2"; gene_id "STRG.32951";
chr4A	StringTie	exon	644226598	644229315	1000	+	.	transcript_id "STRG.32951.2"; gene_id "STRG.32951";
chr4A	StringTie	transcript	644247032	644248914	1000	-	.	transcript_id "STRG.32952.1"; gene_id "STRG.32952"
chr4A	StringTie	exon	644247032	644247660	1000	-	.	transcript_id "STRG.32952.1"; gene_id "STRG.32952";
chr4A	StringTie	exon	644248534	644248914	1000	-	.	transcript_id "STRG.32952.1"; gene_id "STRG.32952";
chr4A	StringTie	transcript	644247032	644248914	1000	-	.	transcript_id "STRG.32952.2"; gene_id "STRG.32952"
chr4A	StringTie	exon	644247032	644247660	1000	-	.	transcript_id "STRG.32952.2"; gene_id "STRG.32952";
chr4A	StringTie	exon	644248211	644248914	1000	-	.	transcript_id "STRG.32952.2"; gene_id "STRG.32952";
chr4A	StringTie	transcript	644247032	644248914	1000	-	.	transcript_id "STRG.32952.3"; gene_id "STRG.32952"
chr4A	StringTie	exon	644247032	644247660	1000	-	.	transcript_id "STRG.32952.3"; gene_id "STRG.32952";
chr4A	StringTie	exon	644248211	644248338	1000	-	.	transcript_id "STRG.32952.3"; gene_id "STRG.32952";
chr4A	StringTie	exon	644248534	644248914	1000	-	.	transcript_id "STRG.32952.3"; gene_id "STRG.32952";
chr4A	StringTie	transcript	644292021	644307332	1000	+	.	transcript_id "STRG.32954.1"; gene_id "STRG.32954"
chr4A	StringTie	exon	644292021	644292504	1000	+	.	transcript_id "STRG.32954.1"; gene_id "STRG.32954";
chr4A	StringTie	exon	644292594	644292719	1000	+	.	transcript_id "STRG.32954.1"; gene_id "STRG.32954";
chr4A	StringTie	exon	644293105	644293192	1000	+	.	transcript_id "STRG.32954.1"; gene_id "STRG.32954";
chr4A	StringTie	exon	644294421	644294558	1000	+	.	transcript_id "STRG.32954.1"; gene_id "STRG.32954";
chr4A	StringTie	exon	644296828	644297052	1000	+	.	transcript_id "STRG.32954.1"; gene_id "STRG.32954";
chr4A	StringTie	exon	644297186	644297368	1000	+	.	transcript_id "STRG.32954.1"; gene_id "STRG.32954";
chr4A	StringTie	exon	644297476	644297696	1000	+	.	transcript_id "STRG.32954.1"; gene_id "STRG.32954";
chr4A	StringTie	exon	644306808	644306853	1000	+	.	transcript_id "STRG.32954.1"; gene_id "STRG.32954";
chr4A	StringTie	exon	644307007	644307332	1000	+	.	transcript_id "STRG.32954.1"; gene_id "STRG.32954";
chr4A	StringTie	transcript	644292021	644307332	1000	+	.	transcript_id "STRG.32954.2"; gene_id "STRG.32954"
chr4A	StringTie	exon	644292021	644292533	1000	+	.	transcript_id "STRG.32954.2"; gene_id "STRG.32954";
chr4A	StringTie	exon	644292594	644292719	1000	+	.	transcript_id "STRG.32954.2"; gene_id "STRG.32954";
chr4A	StringTie	exon	644293105	644293192	1000	+	.	transcript_id "STRG.32954.2"; gene_id "STRG.32954";
chr4A	StringTie	exon	644294421	644294558	1000	+	.	transcript_id "STRG.32954.2"; gene_id "STRG.32954";
chr4A	StringTie	exon	644296828	644297052	1000	+	.	transcript_id "STRG.32954.2"; gene_id "STRG.32954";
chr4A	StringTie	exon	644297186	644297368	1000	+	.	transcript_id "STRG.32954.2"; gene_id "STRG.32954";
chr4A	StringTie	exon	644297476	644297696	1000	+	.	transcript_id "STRG.32954.2"; gene_id "STRG.32954";
chr4A	StringTie	exon	644306808	644306853	1000	+	.	transcript_id "STRG.32954.2"; gene_id "STRG.32954";
chr4A	StringTie	exon	644307007	644307332	1000	+	.	transcript_id "STRG.32954.2"; gene_id "STRG.32954";
chr4A	StringTie	transcript	644314569	644315917	1000	+	.	transcript_id "STRG.32953.1"; gene_id "STRG.32953"
chr4A	StringTie	exon	644314569	644315126	1000	+	.	transcript_id "STRG.32953.1"; gene_id "STRG.32953";
chr4A	StringTie	exon	644315233	644315917	1000	+	.	transcript_id "STRG.32953.1"; gene_id "STRG.32953";
chr4A	StringTie	transcript	644549118	644552274	1000	+	.	transcript_id "STRG.32955.1"; gene_id "STRG.32955"
chr4A	StringTie	exon	644549118	644549300	1000	+	.	transcript_id "STRG.32955.1"; gene_id "STRG.32955";
chr4A	StringTie	exon	644549402	644549481	1000	+	.	transcript_id "STRG.32955.1"; gene_id "STRG.32955";
chr4A	StringTie	exon	644549820	644549934	1000	+	.	transcript_id "STRG.32955.1"; gene_id "STRG.32955";
chr4A	StringTie	exon	644550040	644550092	1000	+	.	transcript_id "STRG.32955.1"; gene_id "STRG.32955";
chr4A	StringTie	exon	644550235	644550363	1000	+	.	transcript_id "STRG.32955.1"; gene_id "STRG.32955";
chr4A	StringTie	exon	644551769	644552274	1000	+	.	transcript_id "STRG.32955.1"; gene_id "STRG.32955";
chr4A	StringTie	transcript	644552592	644554521	1000	+	.	transcript_id "STRG.32956.1"; gene_id "STRG.32956"
chr4A	StringTie	exon	644552592	644553160	1000	+	.	transcript_id "STRG.32956.1"; gene_id "STRG.32956";
chr4A	StringTie	exon	644553670	644554521	1000	+	.	transcript_id "STRG.32956.1"; gene_id "STRG.32956";
chr4A	StringTie	transcript	644592649	644596395	1000	+	.	transcript_id "STRG.32957.1"; gene_id "STRG.32957"
chr4A	StringTie	exon	644592649	644593222	1000	+	.	transcript_id "STRG.32957.1"; gene_id "STRG.32957";
chr4A	StringTie	exon	644593441	644593814	1000	+	.	transcript_id "STRG.32957.1"; gene_id "STRG.32957";
chr4A	StringTie	exon	644594274	644594804	1000	+	.	transcript_id "STRG.32957.1"; gene_id "STRG.32957";
chr4A	StringTie	exon	644595677	644596395	1000	+	.	transcript_id "STRG.32957.1"; gene_id "STRG.32957";
chr4A	StringTie	transcript	644605194	644607849	1000	+	.	transcript_id "STRG.32959.1"; gene_id "STRG.32959"
chr4A	StringTie	exon	644605194	644607849	1000	+	.	transcript_id "STRG.32959.1"; gene_id "STRG.32959";
chr4A	StringTie	transcript	644607810	644623068	1000	-	.	transcript_id "STRG.32960.1"; gene_id "STRG.32960"
chr4A	StringTie	exon	644607810	644608181	1000	-	.	transcript_id "STRG.32960.1"; gene_id "STRG.32960";
chr4A	StringTie	exon	644622007	644622172	1000	-	.	transcript_id "STRG.32960.1"; gene_id "STRG.32960";
chr4A	StringTie	exon	644622257	644622329	1000	-	.	transcript_id "STRG.32960.1"; gene_id "STRG.32960";
chr4A	StringTie	exon	644622443	644622700	1000	-	.	transcript_id "STRG.32960.1"; gene_id "STRG.32960";
chr4A	StringTie	exon	644622823	644623068	1000	-	.	transcript_id "STRG.32960.1"; gene_id "STRG.32960";
chr4A	StringTie	transcript	644622846	644628570	1000	+	.	transcript_id "STRG.32961.1"; gene_id "STRG.32961"
chr4A	StringTie	exon	644622846	644623222	1000	+	.	transcript_id "STRG.32961.1"; gene_id "STRG.32961";
chr4A	StringTie	exon	644623970	644625841	1000	+	.	transcript_id "STRG.32961.1"; gene_id "STRG.32961";
chr4A	StringTie	exon	644625939	644626022	1000	+	.	transcript_id "STRG.32961.1"; gene_id "STRG.32961";
chr4A	StringTie	exon	644626369	644626473	1000	+	.	transcript_id "STRG.32961.1"; gene_id "STRG.32961";
chr4A	StringTie	exon	644626585	644626693	1000	+	.	transcript_id "STRG.32961.1"; gene_id "STRG.32961";
chr4A	StringTie	exon	644627725	644627876	1000	+	.	transcript_id "STRG.32961.1"; gene_id "STRG.32961";
chr4A	StringTie	exon	644627995	644628570	1000	+	.	transcript_id "STRG.32961.1"; gene_id "STRG.32961";
chr4A	StringTie	transcript	644692467	644697919	1000	+	.	transcript_id "STRG.32958.1"; gene_id "STRG.32958"
chr4A	StringTie	exon	644692467	644693498	1000	+	.	transcript_id "STRG.32958.1"; gene_id "STRG.32958";
chr4A	StringTie	exon	644693894	644693980	1000	+	.	transcript_id "STRG.32958.1"; gene_id "STRG.32958";
chr4A	StringTie	exon	644694103	644695032	1000	+	.	transcript_id "STRG.32958.1"; gene_id "STRG.32958";
chr4A	StringTie	exon	644695162	644695263	1000	+	.	transcript_id "STRG.32958.1"; gene_id "STRG.32958";
chr4A	StringTie	exon	644695523	644695813	1000	+	.	transcript_id "STRG.32958.1"; gene_id "STRG.32958";
chr4A	StringTie	exon	644695894	644696587	1000	+	.	transcript_id "STRG.32958.1"; gene_id "STRG.32958";
chr4A	StringTie	exon	644697554	644697919	1000	+	.	transcript_id "STRG.32958.1"; gene_id "STRG.32958";
chr4A	StringTie	transcript	644926548	644936003	1000	+	.	transcript_id "STRG.32962.1"; gene_id "STRG.32962"
chr4A	StringTie	exon	644926548	644927016	1000	+	.	transcript_id "STRG.32962.1"; gene_id "STRG.32962";
chr4A	StringTie	exon	644933498	644934963	1000	+	.	transcript_id "STRG.32962.1"; gene_id "STRG.32962";
chr4A	StringTie	exon	644935052	644935241	1000	+	.	transcript_id "STRG.32962.1"; gene_id "STRG.32962";
chr4A	StringTie	exon	644935347	644936003	1000	+	.	transcript_id "STRG.32962.1"; gene_id "STRG.32962";
chr4A	StringTie	transcript	644932830	644936003	1000	+	.	transcript_id "STRG.32962.2"; gene_id "STRG.32962"
chr4A	StringTie	exon	644932830	644932998	1000	+	.	transcript_id "STRG.32962.2"; gene_id "STRG.32962";
chr4A	StringTie	exon	644933498	644934963	1000	+	.	transcript_id "STRG.32962.2"; gene_id "STRG.32962";
chr4A	StringTie	exon	644935052	644935241	1000	+	.	transcript_id "STRG.32962.2"; gene_id "STRG.32962";
chr4A	StringTie	exon	644935347	644936003	1000	+	.	transcript_id "STRG.32962.2"; gene_id "STRG.32962";
chr4A	StringTie	transcript	644932830	644936003	1000	+	.	transcript_id "STRG.32962.3"; gene_id "STRG.32962"
chr4A	StringTie	exon	644932830	644932998	1000	+	.	transcript_id "STRG.32962.3"; gene_id "STRG.32962";
chr4A	StringTie	exon	644933248	644934963	1000	+	.	transcript_id "STRG.32962.3"; gene_id "STRG.32962";
chr4A	StringTie	exon	644935052	644935241	1000	+	.	transcript_id "STRG.32962.3"; gene_id "STRG.32962";
chr4A	StringTie	exon	644935347	644936003	1000	+	.	transcript_id "STRG.32962.3"; gene_id "STRG.32962";
chr4A	StringTie	transcript	645146820	645149045	1000	+	.	transcript_id "STRG.32963.1"; gene_id "STRG.32963"
chr4A	StringTie	exon	645146820	645147349	1000	+	.	transcript_id "STRG.32963.1"; gene_id "STRG.32963";
chr4A	StringTie	exon	645147631	645149045	1000	+	.	transcript_id "STRG.32963.1"; gene_id "STRG.32963";
chr4A	StringTie	transcript	645315730	645319537	1000	-	.	transcript_id "STRG.32964.1"; gene_id "STRG.32964"
chr4A	StringTie	exon	645315730	645316505	1000	-	.	transcript_id "STRG.32964.1"; gene_id "STRG.32964";
chr4A	StringTie	exon	645316710	645319537	1000	-	.	transcript_id "STRG.32964.1"; gene_id "STRG.32964";
chr4A	StringTie	transcript	645332409	645353415	1000	-	.	transcript_id "STRG.32965.1"; gene_id "STRG.32965"
chr4A	StringTie	exon	645332409	645332964	1000	-	.	transcript_id "STRG.32965.1"; gene_id "STRG.32965";
chr4A	StringTie	exon	645333050	645333157	1000	-	.	transcript_id "STRG.32965.1"; gene_id "STRG.32965";
chr4A	StringTie	exon	645333312	645333405	1000	-	.	transcript_id "STRG.32965.1"; gene_id "STRG.32965";
chr4A	StringTie	exon	645333489	645333574	1000	-	.	transcript_id "STRG.32965.1"; gene_id "STRG.32965";
chr4A	StringTie	exon	645333661	645333732	1000	-	.	transcript_id "STRG.32965.1"; gene_id "STRG.32965";
chr4A	StringTie	exon	645333915	645334013	1000	-	.	transcript_id "STRG.32965.1"; gene_id "STRG.32965";
chr4A	StringTie	exon	645334448	645334522	1000	-	.	transcript_id "STRG.32965.1"; gene_id "STRG.32965";
chr4A	StringTie	exon	645334617	645334730	1000	-	.	transcript_id "STRG.32965.1"; gene_id "STRG.32965";
chr4A	StringTie	exon	645334820	645334925	1000	-	.	transcript_id "STRG.32965.1"; gene_id "STRG.32965";
chr4A	StringTie	exon	645335501	645335601	1000	-	.	transcript_id "STRG.32965.1"; gene_id "STRG.32965";
chr4A	StringTie	exon	645337144	645337239	1000	-	.	transcript_id "STRG.32965.1"; gene_id "STRG.32965";
chr4A	StringTie	exon	645337313	645337373	1000	-	.	transcript_id "STRG.32965.1"; gene_id "STRG.32965";
chr4A	StringTie	exon	645337467	645337589	1000	-	.	transcript_id "STRG.32965.1"; gene_id "STRG.32965";
chr4A	StringTie	exon	645337697	645337869	1000	-	.	transcript_id "STRG.32965.1"; gene_id "STRG.32965";
chr4A	StringTie	exon	645338941	645339072	1000	-	.	transcript_id "STRG.32965.1"; gene_id "STRG.32965";
chr4A	StringTie	exon	645339169	645339241	1000	-	.	transcript_id "STRG.32965.1"; gene_id "STRG.32965";
chr4A	StringTie	exon	645340008	645340141	1000	-	.	transcript_id "STRG.32965.1"; gene_id "STRG.32965";
chr4A	StringTie	exon	645340222	645340293	1000	-	.	transcript_id "STRG.32965.1"; gene_id "STRG.32965";
chr4A	StringTie	exon	645340375	645340503	1000	-	.	transcript_id "STRG.32965.1"; gene_id "STRG.32965";
chr4A	StringTie	exon	645340805	645340914	1000	-	.	transcript_id "STRG.32965.1"; gene_id "STRG.32965";
chr4A	StringTie	exon	645341005	645341240	1000	-	.	transcript_id "STRG.32965.1"; gene_id "STRG.32965";
chr4A	StringTie	exon	645341390	645341490	1000	-	.	transcript_id "STRG.32965.1"; gene_id "STRG.32965";
chr4A	StringTie	exon	645341597	645341677	1000	-	.	transcript_id "STRG.32965.1"; gene_id "STRG.32965";
chr4A	StringTie	exon	645341775	645341920	1000	-	.	transcript_id "STRG.32965.1"; gene_id "STRG.32965";
chr4A	StringTie	exon	645343198	645343279	1000	-	.	transcript_id "STRG.32965.1"; gene_id "STRG.32965";
chr4A	StringTie	exon	645343668	645343803	1000	-	.	transcript_id "STRG.32965.1"; gene_id "STRG.32965";
chr4A	StringTie	exon	645344205	645344284	1000	-	.	transcript_id "STRG.32965.1"; gene_id "STRG.32965";
chr4A	StringTie	exon	645344357	645344486	1000	-	.	transcript_id "STRG.32965.1"; gene_id "STRG.32965";
chr4A	StringTie	exon	645344687	645344808	1000	-	.	transcript_id "STRG.32965.1"; gene_id "STRG.32965";
chr4A	StringTie	exon	645345032	645345121	1000	-	.	transcript_id "STRG.32965.1"; gene_id "STRG.32965";
chr4A	StringTie	exon	645345513	645345572	1000	-	.	transcript_id "STRG.32965.1"; gene_id "STRG.32965";
chr4A	StringTie	exon	645346118	645346192	1000	-	.	transcript_id "STRG.32965.1"; gene_id "STRG.32965";
chr4A	StringTie	exon	645346290	645346388	1000	-	.	transcript_id "STRG.32965.1"; gene_id "STRG.32965";
chr4A	StringTie	exon	645346549	645346614	1000	-	.	transcript_id "STRG.32965.1"; gene_id "STRG.32965";
chr4A	StringTie	exon	645346748	645346837	1000	-	.	transcript_id "STRG.32965.1"; gene_id "STRG.32965";
chr4A	StringTie	exon	645346923	645347075	1000	-	.	transcript_id "STRG.32965.1"; gene_id "STRG.32965";
chr4A	StringTie	exon	645347202	645347301	1000	-	.	transcript_id "STRG.32965.1"; gene_id "STRG.32965";
chr4A	StringTie	exon	645347379	645347446	1000	-	.	transcript_id "STRG.32965.1"; gene_id "STRG.32965";
chr4A	StringTie	exon	645347568	645347645	1000	-	.	transcript_id "STRG.32965.1"; gene_id "STRG.32965";
chr4A	StringTie	exon	645348668	645348754	1000	-	.	transcript_id "STRG.32965.1"; gene_id "STRG.32965";
chr4A	StringTie	exon	645349093	645349198	1000	-	.	transcript_id "STRG.32965.1"; gene_id "STRG.32965";
chr4A	StringTie	exon	645349286	645349389	1000	-	.	transcript_id "STRG.32965.1"; gene_id "STRG.32965";
chr4A	StringTie	exon	645350356	645350419	1000	-	.	transcript_id "STRG.32965.1"; gene_id "STRG.32965";
chr4A	StringTie	exon	645350512	645350590	1000	-	.	transcript_id "STRG.32965.1"; gene_id "STRG.32965";
chr4A	StringTie	exon	645350719	645350814	1000	-	.	transcript_id "STRG.32965.1"; gene_id "STRG.32965";
chr4A	StringTie	exon	645350897	645350987	1000	-	.	transcript_id "STRG.32965.1"; gene_id "STRG.32965";
chr4A	StringTie	exon	645351690	645351761	1000	-	.	transcript_id "STRG.32965.1"; gene_id "STRG.32965";
chr4A	StringTie	exon	645352652	645352783	1000	-	.	transcript_id "STRG.32965.1"; gene_id "STRG.32965";
chr4A	StringTie	exon	645352912	645352966	1000	-	.	transcript_id "STRG.32965.1"; gene_id "STRG.32965";
chr4A	StringTie	exon	645353059	645353149	1000	-	.	transcript_id "STRG.32965.1"; gene_id "STRG.32965";
chr4A	StringTie	exon	645353232	645353415	1000	-	.	transcript_id "STRG.32965.1"; gene_id "STRG.32965";
chr4A	StringTie	transcript	645354225	645357116	1000	-	.	transcript_id "STRG.32966.1"; gene_id "STRG.32966"
chr4A	StringTie	exon	645354225	645354520	1000	-	.	transcript_id "STRG.32966.1"; gene_id "STRG.32966";
chr4A	StringTie	exon	645355417	645355533	1000	-	.	transcript_id "STRG.32966.1"; gene_id "STRG.32966";
chr4A	StringTie	exon	645355627	645355709	1000	-	.	transcript_id "STRG.32966.1"; gene_id "STRG.32966";
chr4A	StringTie	exon	645356352	645356397	1000	-	.	transcript_id "STRG.32966.1"; gene_id "STRG.32966";
chr4A	StringTie	exon	645356509	645356699	1000	-	.	transcript_id "STRG.32966.1"; gene_id "STRG.32966";
chr4A	StringTie	exon	645356807	645357116	1000	-	.	transcript_id "STRG.32966.1"; gene_id "STRG.32966";
chr4A	StringTie	transcript	645354870	645355079	1000	-	.	transcript_id "STRG.32967.1"; gene_id "STRG.32967"
chr4A	StringTie	exon	645354870	645355079	1000	-	.	transcript_id "STRG.32967.1"; gene_id "STRG.32967";
chr4A	StringTie	transcript	645360921	645369674	1000	+	.	transcript_id "STRG.32968.1"; gene_id "STRG.32968"
chr4A	StringTie	exon	645360921	645361420	1000	+	.	transcript_id "STRG.32968.1"; gene_id "STRG.32968";
chr4A	StringTie	exon	645361791	645361984	1000	+	.	transcript_id "STRG.32968.1"; gene_id "STRG.32968";
chr4A	StringTie	exon	645362081	645362188	1000	+	.	transcript_id "STRG.32968.1"; gene_id "STRG.32968";
chr4A	StringTie	exon	645363255	645363431	1000	+	.	transcript_id "STRG.32968.1"; gene_id "STRG.32968";
chr4A	StringTie	exon	645363836	645364256	1000	+	.	transcript_id "STRG.32968.1"; gene_id "STRG.32968";
chr4A	StringTie	exon	645364354	645364520	1000	+	.	transcript_id "STRG.32968.1"; gene_id "STRG.32968";
chr4A	StringTie	exon	645365466	645365561	1000	+	.	transcript_id "STRG.32968.1"; gene_id "STRG.32968";
chr4A	StringTie	exon	645365850	645366029	1000	+	.	transcript_id "STRG.32968.1"; gene_id "STRG.32968";
chr4A	StringTie	exon	645366363	645366590	1000	+	.	transcript_id "STRG.32968.1"; gene_id "STRG.32968";
chr4A	StringTie	exon	645367558	645367701	1000	+	.	transcript_id "STRG.32968.1"; gene_id "STRG.32968";
chr4A	StringTie	exon	645367843	645368032	1000	+	.	transcript_id "STRG.32968.1"; gene_id "STRG.32968";
chr4A	StringTie	exon	645368159	645368278	1000	+	.	transcript_id "STRG.32968.1"; gene_id "STRG.32968";
chr4A	StringTie	exon	645368359	645368974	1000	+	.	transcript_id "STRG.32968.1"; gene_id "STRG.32968";
chr4A	StringTie	exon	645369349	645369674	1000	+	.	transcript_id "STRG.32968.1"; gene_id "STRG.32968";
chr4A	StringTie	transcript	645360921	645369674	1000	+	.	transcript_id "STRG.32968.2"; gene_id "STRG.32968"
chr4A	StringTie	exon	645360921	645361420	1000	+	.	transcript_id "STRG.32968.2"; gene_id "STRG.32968";
chr4A	StringTie	exon	645361791	645361984	1000	+	.	transcript_id "STRG.32968.2"; gene_id "STRG.32968";
chr4A	StringTie	exon	645362081	645362188	1000	+	.	transcript_id "STRG.32968.2"; gene_id "STRG.32968";
chr4A	StringTie	exon	645363255	645363431	1000	+	.	transcript_id "STRG.32968.2"; gene_id "STRG.32968";
chr4A	StringTie	exon	645363836	645363894	1000	+	.	transcript_id "STRG.32968.2"; gene_id "STRG.32968";
chr4A	StringTie	exon	645363986	645364256	1000	+	.	transcript_id "STRG.32968.2"; gene_id "STRG.32968";
chr4A	StringTie	exon	645364354	645364520	1000	+	.	transcript_id "STRG.32968.2"; gene_id "STRG.32968";
chr4A	StringTie	exon	645365466	645365561	1000	+	.	transcript_id "STRG.32968.2"; gene_id "STRG.32968";
chr4A	StringTie	exon	645365850	645366029	1000	+	.	transcript_id "STRG.32968.2"; gene_id "STRG.32968";
chr4A	StringTie	exon	645366363	645366590	1000	+	.	transcript_id "STRG.32968.2"; gene_id "STRG.32968";
chr4A	StringTie	exon	645367558	645367701	1000	+	.	transcript_id "STRG.32968.2"; gene_id "STRG.32968";
chr4A	StringTie	exon	645367843	645368032	1000	+	.	transcript_id "STRG.32968.2"; gene_id "STRG.32968";
chr4A	StringTie	exon	645368159	645368278	1000	+	.	transcript_id "STRG.32968.2"; gene_id "STRG.32968";
chr4A	StringTie	exon	645368359	645368974	1000	+	.	transcript_id "STRG.32968.2"; gene_id "STRG.32968";
chr4A	StringTie	exon	645369349	645369674	1000	+	.	transcript_id "STRG.32968.2"; gene_id "STRG.32968";
chr4A	StringTie	transcript	645447513	645451462	1000	-	.	transcript_id "STRG.32969.1"; gene_id "STRG.32969"
chr4A	StringTie	exon	645447513	645447969	1000	-	.	transcript_id "STRG.32969.1"; gene_id "STRG.32969";
chr4A	StringTie	exon	645448113	645448391	1000	-	.	transcript_id "STRG.32969.1"; gene_id "STRG.32969";
chr4A	StringTie	exon	645448618	645448777	1000	-	.	transcript_id "STRG.32969.1"; gene_id "STRG.32969";
chr4A	StringTie	exon	645448914	645449050	1000	-	.	transcript_id "STRG.32969.1"; gene_id "STRG.32969";
chr4A	StringTie	exon	645450214	645450340	1000	-	.	transcript_id "STRG.32969.1"; gene_id "STRG.32969";
chr4A	StringTie	exon	645450428	645450663	1000	-	.	transcript_id "STRG.32969.1"; gene_id "STRG.32969";
chr4A	StringTie	exon	645450751	645451462	1000	-	.	transcript_id "STRG.32969.1"; gene_id "STRG.32969";
chr4A	StringTie	transcript	645609003	645610624	1000	+	.	transcript_id "STRG.32970.1"; gene_id "STRG.32970"
chr4A	StringTie	exon	645609003	645609236	1000	+	.	transcript_id "STRG.32970.1"; gene_id "STRG.32970";
chr4A	StringTie	exon	645609737	645610624	1000	+	.	transcript_id "STRG.32970.1"; gene_id "STRG.32970";
chr4A	StringTie	transcript	645616004	645621264	1000	-	.	transcript_id "STRG.32971.1"; gene_id "STRG.32971"
chr4A	StringTie	exon	645616004	645616503	1000	-	.	transcript_id "STRG.32971.1"; gene_id "STRG.32971";
chr4A	StringTie	exon	645617898	645618026	1000	-	.	transcript_id "STRG.32971.1"; gene_id "STRG.32971";
chr4A	StringTie	exon	645618637	645618758	1000	-	.	transcript_id "STRG.32971.1"; gene_id "STRG.32971";
chr4A	StringTie	exon	645619427	645619492	1000	-	.	transcript_id "STRG.32971.1"; gene_id "STRG.32971";
chr4A	StringTie	exon	645619892	645619960	1000	-	.	transcript_id "STRG.32971.1"; gene_id "STRG.32971";
chr4A	StringTie	exon	645621007	645621264	1000	-	.	transcript_id "STRG.32971.1"; gene_id "STRG.32971";
chr4A	StringTie	transcript	645720327	645723336	1000	+	.	transcript_id "STRG.32972.1"; gene_id "STRG.32972"
chr4A	StringTie	exon	645720327	645720618	1000	+	.	transcript_id "STRG.32972.1"; gene_id "STRG.32972";
chr4A	StringTie	exon	645722370	645722461	1000	+	.	transcript_id "STRG.32972.1"; gene_id "STRG.32972";
chr4A	StringTie	exon	645722552	645722630	1000	+	.	transcript_id "STRG.32972.1"; gene_id "STRG.32972";
chr4A	StringTie	exon	645722717	645722814	1000	+	.	transcript_id "STRG.32972.1"; gene_id "STRG.32972";
chr4A	StringTie	exon	645722912	645723336	1000	+	.	transcript_id "STRG.32972.1"; gene_id "STRG.32972";
chr4A	StringTie	transcript	645727456	645730399	1000	-	.	transcript_id "STRG.32973.1"; gene_id "STRG.32973"
chr4A	StringTie	exon	645727456	645728018	1000	-	.	transcript_id "STRG.32973.1"; gene_id "STRG.32973";
chr4A	StringTie	exon	645729227	645729280	1000	-	.	transcript_id "STRG.32973.1"; gene_id "STRG.32973";
chr4A	StringTie	exon	645729372	645729444	1000	-	.	transcript_id "STRG.32973.1"; gene_id "STRG.32973";
chr4A	StringTie	exon	645729544	645729608	1000	-	.	transcript_id "STRG.32973.1"; gene_id "STRG.32973";
chr4A	StringTie	exon	645730033	645730399	1000	-	.	transcript_id "STRG.32973.1"; gene_id "STRG.32973";
chr4A	StringTie	transcript	645784471	645794050	1000	+	.	transcript_id "STRG.32974.1"; gene_id "STRG.32974"
chr4A	StringTie	exon	645784471	645785207	1000	+	.	transcript_id "STRG.32974.1"; gene_id "STRG.32974";
chr4A	StringTie	exon	645785917	645786114	1000	+	.	transcript_id "STRG.32974.1"; gene_id "STRG.32974";
chr4A	StringTie	exon	645787024	645787107	1000	+	.	transcript_id "STRG.32974.1"; gene_id "STRG.32974";
chr4A	StringTie	exon	645787251	645787310	1000	+	.	transcript_id "STRG.32974.1"; gene_id "STRG.32974";
chr4A	StringTie	exon	645787611	645787655	1000	+	.	transcript_id "STRG.32974.1"; gene_id "STRG.32974";
chr4A	StringTie	exon	645787755	645787954	1000	+	.	transcript_id "STRG.32974.1"; gene_id "STRG.32974";
chr4A	StringTie	exon	645788080	645788586	1000	+	.	transcript_id "STRG.32974.1"; gene_id "STRG.32974";
chr4A	StringTie	exon	645788811	645788907	1000	+	.	transcript_id "STRG.32974.1"; gene_id "STRG.32974";
chr4A	StringTie	exon	645788980	645789171	1000	+	.	transcript_id "STRG.32974.1"; gene_id "STRG.32974";
chr4A	StringTie	exon	645789242	645789337	1000	+	.	transcript_id "STRG.32974.1"; gene_id "STRG.32974";
chr4A	StringTie	exon	645789658	645789720	1000	+	.	transcript_id "STRG.32974.1"; gene_id "STRG.32974";
chr4A	StringTie	exon	645789823	645789897	1000	+	.	transcript_id "STRG.32974.1"; gene_id "STRG.32974";
chr4A	StringTie	exon	645791968	645792018	1000	+	.	transcript_id "STRG.32974.1"; gene_id "STRG.32974";
chr4A	StringTie	exon	645792157	645792234	1000	+	.	transcript_id "STRG.32974.1"; gene_id "STRG.32974";
chr4A	StringTie	exon	645792634	645792768	1000	+	.	transcript_id "STRG.32974.1"; gene_id "STRG.32974";
chr4A	StringTie	exon	645792947	645793052	1000	+	.	transcript_id "STRG.32974.1"; gene_id "STRG.32974";
chr4A	StringTie	exon	645793169	645793234	1000	+	.	transcript_id "STRG.32974.1"; gene_id "STRG.32974";
chr4A	StringTie	exon	645793438	645794050	1000	+	.	transcript_id "STRG.32974.1"; gene_id "STRG.32974";
chr4A	StringTie	transcript	645789823	645794050	1000	+	.	transcript_id "STRG.32974.2"; gene_id "STRG.32974"
chr4A	StringTie	exon	645789823	645789897	1000	+	.	transcript_id "STRG.32974.2"; gene_id "STRG.32974";
chr4A	StringTie	exon	645791968	645792018	1000	+	.	transcript_id "STRG.32974.2"; gene_id "STRG.32974";
chr4A	StringTie	exon	645792157	645792234	1000	+	.	transcript_id "STRG.32974.2"; gene_id "STRG.32974";
chr4A	StringTie	exon	645792634	645792768	1000	+	.	transcript_id "STRG.32974.2"; gene_id "STRG.32974";
chr4A	StringTie	exon	645792947	645793234	1000	+	.	transcript_id "STRG.32974.2"; gene_id "STRG.32974";
chr4A	StringTie	exon	645793438	645794050	1000	+	.	transcript_id "STRG.32974.2"; gene_id "STRG.32974";
chr4A	StringTie	transcript	645792634	645794050	1000	+	.	transcript_id "STRG.32974.3"; gene_id "STRG.32974"
chr4A	StringTie	exon	645792634	645793234	1000	+	.	transcript_id "STRG.32974.3"; gene_id "STRG.32974";
chr4A	StringTie	exon	645793438	645794050	1000	+	.	transcript_id "STRG.32974.3"; gene_id "STRG.32974";
chr4A	StringTie	transcript	646235111	646239159	1000	-	.	transcript_id "STRG.32975.1"; gene_id "STRG.32975"
chr4A	StringTie	exon	646235111	646235745	1000	-	.	transcript_id "STRG.32975.1"; gene_id "STRG.32975";
chr4A	StringTie	exon	646237126	646237241	1000	-	.	transcript_id "STRG.32975.1"; gene_id "STRG.32975";
chr4A	StringTie	exon	646237326	646237401	1000	-	.	transcript_id "STRG.32975.1"; gene_id "STRG.32975";
chr4A	StringTie	exon	646238475	646239159	1000	-	.	transcript_id "STRG.32975.1"; gene_id "STRG.32975";
chr4A	StringTie	transcript	646458044	646462071	1000	-	.	transcript_id "STRG.32978.1"; gene_id "STRG.32978"
chr4A	StringTie	exon	646458044	646462071	1000	-	.	transcript_id "STRG.32978.1"; gene_id "STRG.32978";
chr4A	StringTie	transcript	646458044	646467795	1000	-	.	transcript_id "STRG.32978.2"; gene_id "STRG.32978"
chr4A	StringTie	exon	646458044	646459159	1000	-	.	transcript_id "STRG.32978.2"; gene_id "STRG.32978";
chr4A	StringTie	exon	646463375	646464036	1000	-	.	transcript_id "STRG.32978.2"; gene_id "STRG.32978";
chr4A	StringTie	exon	646466461	646466633	1000	-	.	transcript_id "STRG.32978.2"; gene_id "STRG.32978";
chr4A	StringTie	exon	646467062	646467133	1000	-	.	transcript_id "STRG.32978.2"; gene_id "STRG.32978";
chr4A	StringTie	exon	646467382	646467458	1000	-	.	transcript_id "STRG.32978.2"; gene_id "STRG.32978";
chr4A	StringTie	exon	646467664	646467795	1000	-	.	transcript_id "STRG.32978.2"; gene_id "STRG.32978";
chr4A	StringTie	transcript	646458044	646467795	1000	-	.	transcript_id "STRG.32978.3"; gene_id "STRG.32978"
chr4A	StringTie	exon	646458044	646459159	1000	-	.	transcript_id "STRG.32978.3"; gene_id "STRG.32978";
chr4A	StringTie	exon	646463375	646463745	1000	-	.	transcript_id "STRG.32978.3"; gene_id "STRG.32978";
chr4A	StringTie	exon	646463920	646464036	1000	-	.	transcript_id "STRG.32978.3"; gene_id "STRG.32978";
chr4A	StringTie	exon	646466578	646466633	1000	-	.	transcript_id "STRG.32978.3"; gene_id "STRG.32978";
chr4A	StringTie	exon	646467062	646467133	1000	-	.	transcript_id "STRG.32978.3"; gene_id "STRG.32978";
chr4A	StringTie	exon	646467382	646467458	1000	-	.	transcript_id "STRG.32978.3"; gene_id "STRG.32978";
chr4A	StringTie	exon	646467664	646467795	1000	-	.	transcript_id "STRG.32978.3"; gene_id "STRG.32978";
chr4A	StringTie	transcript	646463093	646467458	1000	-	.	transcript_id "STRG.32978.4"; gene_id "STRG.32978"
chr4A	StringTie	exon	646463093	646464036	1000	-	.	transcript_id "STRG.32978.4"; gene_id "STRG.32978";
chr4A	StringTie	exon	646466578	646466633	1000	-	.	transcript_id "STRG.32978.4"; gene_id "STRG.32978";
chr4A	StringTie	exon	646467062	646467133	1000	-	.	transcript_id "STRG.32978.4"; gene_id "STRG.32978";
chr4A	StringTie	exon	646467382	646467458	1000	-	.	transcript_id "STRG.32978.4"; gene_id "STRG.32978";
chr4A	StringTie	transcript	646850781	646852236	1000	-	.	transcript_id "STRG.32976.1"; gene_id "STRG.32976"
chr4A	StringTie	exon	646850781	646851314	1000	-	.	transcript_id "STRG.32976.1"; gene_id "STRG.32976";
chr4A	StringTie	exon	646851792	646851839	1000	-	.	transcript_id "STRG.32976.1"; gene_id "STRG.32976";
chr4A	StringTie	exon	646851928	646852236	1000	-	.	transcript_id "STRG.32976.1"; gene_id "STRG.32976";
chr4A	StringTie	transcript	647495584	647497690	1000	-	.	transcript_id "STRG.32977.1"; gene_id "STRG.32977"
chr4A	StringTie	exon	647495584	647497270	1000	-	.	transcript_id "STRG.32977.1"; gene_id "STRG.32977";
chr4A	StringTie	exon	647497403	647497690	1000	-	.	transcript_id "STRG.32977.1"; gene_id "STRG.32977";
chr4A	StringTie	transcript	648033412	648052279	1000	-	.	transcript_id "STRG.32980.1"; gene_id "STRG.32980"
chr4A	StringTie	exon	648033412	648033889	1000	-	.	transcript_id "STRG.32980.1"; gene_id "STRG.32980";
chr4A	StringTie	exon	648033997	648034218	1000	-	.	transcript_id "STRG.32980.1"; gene_id "STRG.32980";
chr4A	StringTie	exon	648034507	648034679	1000	-	.	transcript_id "STRG.32980.1"; gene_id "STRG.32980";
chr4A	StringTie	exon	648035007	648035211	1000	-	.	transcript_id "STRG.32980.1"; gene_id "STRG.32980";
chr4A	StringTie	exon	648035527	648035654	1000	-	.	transcript_id "STRG.32980.1"; gene_id "STRG.32980";
chr4A	StringTie	exon	648036171	648036258	1000	-	.	transcript_id "STRG.32980.1"; gene_id "STRG.32980";
chr4A	StringTie	exon	648036589	648036732	1000	-	.	transcript_id "STRG.32980.1"; gene_id "STRG.32980";
chr4A	StringTie	exon	648037441	648037590	1000	-	.	transcript_id "STRG.32980.1"; gene_id "STRG.32980";
chr4A	StringTie	exon	648037962	648038105	1000	-	.	transcript_id "STRG.32980.1"; gene_id "STRG.32980";
chr4A	StringTie	exon	648038233	648038352	1000	-	.	transcript_id "STRG.32980.1"; gene_id "STRG.32980";
chr4A	StringTie	exon	648039081	648039183	1000	-	.	transcript_id "STRG.32980.1"; gene_id "STRG.32980";
chr4A	StringTie	exon	648039278	648039354	1000	-	.	transcript_id "STRG.32980.1"; gene_id "STRG.32980";
chr4A	StringTie	exon	648040628	648040798	1000	-	.	transcript_id "STRG.32980.1"; gene_id "STRG.32980";
chr4A	StringTie	exon	648041774	648041850	1000	-	.	transcript_id "STRG.32980.1"; gene_id "STRG.32980";
chr4A	StringTie	exon	648042111	648042279	1000	-	.	transcript_id "STRG.32980.1"; gene_id "STRG.32980";
chr4A	StringTie	exon	648043992	648044139	1000	-	.	transcript_id "STRG.32980.1"; gene_id "STRG.32980";
chr4A	StringTie	exon	648044411	648044622	1000	-	.	transcript_id "STRG.32980.1"; gene_id "STRG.32980";
chr4A	StringTie	exon	648044855	648045070	1000	-	.	transcript_id "STRG.32980.1"; gene_id "STRG.32980";
chr4A	StringTie	exon	648045328	648045421	1000	-	.	transcript_id "STRG.32980.1"; gene_id "STRG.32980";
chr4A	StringTie	exon	648045667	648045818	1000	-	.	transcript_id "STRG.32980.1"; gene_id "STRG.32980";
chr4A	StringTie	exon	648045958	648046153	1000	-	.	transcript_id "STRG.32980.1"; gene_id "STRG.32980";
chr4A	StringTie	exon	648046594	648046658	1000	-	.	transcript_id "STRG.32980.1"; gene_id "STRG.32980";
chr4A	StringTie	exon	648046870	648046939	1000	-	.	transcript_id "STRG.32980.1"; gene_id "STRG.32980";
chr4A	StringTie	exon	648047810	648047902	1000	-	.	transcript_id "STRG.32980.1"; gene_id "STRG.32980";
chr4A	StringTie	exon	648048384	648048454	1000	-	.	transcript_id "STRG.32980.1"; gene_id "STRG.32980";
chr4A	StringTie	exon	648048827	648048946	1000	-	.	transcript_id "STRG.32980.1"; gene_id "STRG.32980";
chr4A	StringTie	exon	648049901	648049978	1000	-	.	transcript_id "STRG.32980.1"; gene_id "STRG.32980";
chr4A	StringTie	exon	648050908	648050972	1000	-	.	transcript_id "STRG.32980.1"; gene_id "STRG.32980";
chr4A	StringTie	exon	648051242	648051314	1000	-	.	transcript_id "STRG.32980.1"; gene_id "STRG.32980";
chr4A	StringTie	exon	648052048	648052279	1000	-	.	transcript_id "STRG.32980.1"; gene_id "STRG.32980";
chr4A	StringTie	transcript	648071815	648076324	1000	-	.	transcript_id "STRG.32979.1"; gene_id "STRG.32979"
chr4A	StringTie	exon	648071815	648072817	1000	-	.	transcript_id "STRG.32979.1"; gene_id "STRG.32979";
chr4A	StringTie	exon	648073104	648073254	1000	-	.	transcript_id "STRG.32979.1"; gene_id "STRG.32979";
chr4A	StringTie	exon	648073362	648075125	1000	-	.	transcript_id "STRG.32979.1"; gene_id "STRG.32979";
chr4A	StringTie	exon	648075233	648075291	1000	-	.	transcript_id "STRG.32979.1"; gene_id "STRG.32979";
chr4A	StringTie	exon	648075459	648075604	1000	-	.	transcript_id "STRG.32979.1"; gene_id "STRG.32979";
chr4A	StringTie	exon	648076102	648076324	1000	-	.	transcript_id "STRG.32979.1"; gene_id "STRG.32979";
chr4A	StringTie	transcript	648081689	648086598	1000	-	.	transcript_id "STRG.32981.1"; gene_id "STRG.32981"
chr4A	StringTie	exon	648081689	648082080	1000	-	.	transcript_id "STRG.32981.1"; gene_id "STRG.32981";
chr4A	StringTie	exon	648082171	648082318	1000	-	.	transcript_id "STRG.32981.1"; gene_id "STRG.32981";
chr4A	StringTie	exon	648082399	648082564	1000	-	.	transcript_id "STRG.32981.1"; gene_id "STRG.32981";
chr4A	StringTie	exon	648082650	648082710	1000	-	.	transcript_id "STRG.32981.1"; gene_id "STRG.32981";
chr4A	StringTie	exon	648083107	648083297	1000	-	.	transcript_id "STRG.32981.1"; gene_id "STRG.32981";
chr4A	StringTie	exon	648084377	648084448	1000	-	.	transcript_id "STRG.32981.1"; gene_id "STRG.32981";
chr4A	StringTie	exon	648086379	648086598	1000	-	.	transcript_id "STRG.32981.1"; gene_id "STRG.32981";
chr4A	StringTie	transcript	648086811	648092232	1000	+	.	transcript_id "STRG.32983.1"; gene_id "STRG.32983"
chr4A	StringTie	exon	648086811	648086997	1000	+	.	transcript_id "STRG.32983.1"; gene_id "STRG.32983";
chr4A	StringTie	exon	648087127	648087151	1000	+	.	transcript_id "STRG.32983.1"; gene_id "STRG.32983";
chr4A	StringTie	exon	648087297	648087428	1000	+	.	transcript_id "STRG.32983.1"; gene_id "STRG.32983";
chr4A	StringTie	exon	648087831	648087990	1000	+	.	transcript_id "STRG.32983.1"; gene_id "STRG.32983";
chr4A	StringTie	exon	648088463	648088638	1000	+	.	transcript_id "STRG.32983.1"; gene_id "STRG.32983";
chr4A	StringTie	exon	648088731	648088826	1000	+	.	transcript_id "STRG.32983.1"; gene_id "STRG.32983";
chr4A	StringTie	exon	648088959	648089063	1000	+	.	transcript_id "STRG.32983.1"; gene_id "STRG.32983";
chr4A	StringTie	exon	648089154	648089240	1000	+	.	transcript_id "STRG.32983.1"; gene_id "STRG.32983";
chr4A	StringTie	exon	648089325	648089414	1000	+	.	transcript_id "STRG.32983.1"; gene_id "STRG.32983";
chr4A	StringTie	exon	648089493	648089573	1000	+	.	transcript_id "STRG.32983.1"; gene_id "STRG.32983";
chr4A	StringTie	exon	648089666	648089734	1000	+	.	transcript_id "STRG.32983.1"; gene_id "STRG.32983";
chr4A	StringTie	exon	648090321	648090398	1000	+	.	transcript_id "STRG.32983.1"; gene_id "STRG.32983";
chr4A	StringTie	exon	648090490	648090585	1000	+	.	transcript_id "STRG.32983.1"; gene_id "STRG.32983";
chr4A	StringTie	exon	648090874	648090973	1000	+	.	transcript_id "STRG.32983.1"; gene_id "STRG.32983";
chr4A	StringTie	exon	648091090	648091193	1000	+	.	transcript_id "STRG.32983.1"; gene_id "STRG.32983";
chr4A	StringTie	exon	648091281	648091386	1000	+	.	transcript_id "STRG.32983.1"; gene_id "STRG.32983";
chr4A	StringTie	exon	648091486	648091564	1000	+	.	transcript_id "STRG.32983.1"; gene_id "STRG.32983";
chr4A	StringTie	exon	648091807	648092232	1000	+	.	transcript_id "STRG.32983.1"; gene_id "STRG.32983";
chr4A	StringTie	transcript	648272451	648275400	1000	+	.	transcript_id "STRG.32982.1"; gene_id "STRG.32982"
chr4A	StringTie	exon	648272451	648272732	1000	+	.	transcript_id "STRG.32982.1"; gene_id "STRG.32982";
chr4A	StringTie	exon	648273354	648273419	1000	+	.	transcript_id "STRG.32982.1"; gene_id "STRG.32982";
chr4A	StringTie	exon	648274664	648275400	1000	+	.	transcript_id "STRG.32982.1"; gene_id "STRG.32982";
chr4A	StringTie	transcript	648272451	648275400	1000	+	.	transcript_id "STRG.32982.2"; gene_id "STRG.32982"
chr4A	StringTie	exon	648272451	648272732	1000	+	.	transcript_id "STRG.32982.2"; gene_id "STRG.32982";
chr4A	StringTie	exon	648272941	648273021	1000	+	.	transcript_id "STRG.32982.2"; gene_id "STRG.32982";
chr4A	StringTie	exon	648273354	648273419	1000	+	.	transcript_id "STRG.32982.2"; gene_id "STRG.32982";
chr4A	StringTie	exon	648274664	648275400	1000	+	.	transcript_id "STRG.32982.2"; gene_id "STRG.32982";
chr4A	StringTie	transcript	648272451	648275400	1000	+	.	transcript_id "STRG.32982.3"; gene_id "STRG.32982"
chr4A	StringTie	exon	648272451	648272732	1000	+	.	transcript_id "STRG.32982.3"; gene_id "STRG.32982";
chr4A	StringTie	exon	648273354	648275400	1000	+	.	transcript_id "STRG.32982.3"; gene_id "STRG.32982";
chr4A	StringTie	transcript	648272451	648275400	1000	+	.	transcript_id "STRG.32982.4"; gene_id "STRG.32982"
chr4A	StringTie	exon	648272451	648272732	1000	+	.	transcript_id "STRG.32982.4"; gene_id "STRG.32982";
chr4A	StringTie	exon	648272941	648273021	1000	+	.	transcript_id "STRG.32982.4"; gene_id "STRG.32982";
chr4A	StringTie	exon	648273354	648275400	1000	+	.	transcript_id "STRG.32982.4"; gene_id "STRG.32982";
chr4A	StringTie	transcript	648663585	648668606	1000	+	.	transcript_id "STRG.32984.1"; gene_id "STRG.32984"
chr4A	StringTie	exon	648663585	648664056	1000	+	.	transcript_id "STRG.32984.1"; gene_id "STRG.32984";
chr4A	StringTie	exon	648664713	648664776	1000	+	.	transcript_id "STRG.32984.1"; gene_id "STRG.32984";
chr4A	StringTie	exon	648665921	648666082	1000	+	.	transcript_id "STRG.32984.1"; gene_id "STRG.32984";
chr4A	StringTie	exon	648666522	648666692	1000	+	.	transcript_id "STRG.32984.1"; gene_id "STRG.32984";
chr4A	StringTie	exon	648666772	648667053	1000	+	.	transcript_id "STRG.32984.1"; gene_id "STRG.32984";
chr4A	StringTie	exon	648667145	648667270	1000	+	.	transcript_id "STRG.32984.1"; gene_id "STRG.32984";
chr4A	StringTie	exon	648667547	648667750	1000	+	.	transcript_id "STRG.32984.1"; gene_id "STRG.32984";
chr4A	StringTie	exon	648667843	648668025	1000	+	.	transcript_id "STRG.32984.1"; gene_id "STRG.32984";
chr4A	StringTie	exon	648668107	648668606	1000	+	.	transcript_id "STRG.32984.1"; gene_id "STRG.32984";
chr4A	StringTie	transcript	648874960	648878811	1000	+	.	transcript_id "STRG.32986.1"; gene_id "STRG.32986"
chr4A	StringTie	exon	648874960	648875222	1000	+	.	transcript_id "STRG.32986.1"; gene_id "STRG.32986";
chr4A	StringTie	exon	648876661	648876750	1000	+	.	transcript_id "STRG.32986.1"; gene_id "STRG.32986";
chr4A	StringTie	exon	648877297	648877398	1000	+	.	transcript_id "STRG.32986.1"; gene_id "STRG.32986";
chr4A	StringTie	exon	648877500	648877604	1000	+	.	transcript_id "STRG.32986.1"; gene_id "STRG.32986";
chr4A	StringTie	exon	648877705	648877797	1000	+	.	transcript_id "STRG.32986.1"; gene_id "STRG.32986";
chr4A	StringTie	exon	648877868	648878068	1000	+	.	transcript_id "STRG.32986.1"; gene_id "STRG.32986";
chr4A	StringTie	exon	648878144	648878242	1000	+	.	transcript_id "STRG.32986.1"; gene_id "STRG.32986";
chr4A	StringTie	exon	648878337	648878811	1000	+	.	transcript_id "STRG.32986.1"; gene_id "STRG.32986";
chr4A	StringTie	transcript	648879688	648881838	1000	-	.	transcript_id "STRG.32985.1"; gene_id "STRG.32985"
chr4A	StringTie	exon	648879688	648880034	1000	-	.	transcript_id "STRG.32985.1"; gene_id "STRG.32985";
chr4A	StringTie	exon	648880187	648880277	1000	-	.	transcript_id "STRG.32985.1"; gene_id "STRG.32985";
chr4A	StringTie	exon	648880393	648880504	1000	-	.	transcript_id "STRG.32985.1"; gene_id "STRG.32985";
chr4A	StringTie	exon	648880843	648880931	1000	-	.	transcript_id "STRG.32985.1"; gene_id "STRG.32985";
chr4A	StringTie	exon	648881298	648881368	1000	-	.	transcript_id "STRG.32985.1"; gene_id "STRG.32985";
chr4A	StringTie	exon	648881477	648881838	1000	-	.	transcript_id "STRG.32985.1"; gene_id "STRG.32985";
chr4A	StringTie	transcript	649222397	649228391	1000	+	.	transcript_id "STRG.32987.1"; gene_id "STRG.32987"
chr4A	StringTie	exon	649222397	649223140	1000	+	.	transcript_id "STRG.32987.1"; gene_id "STRG.32987";
chr4A	StringTie	exon	649226560	649226863	1000	+	.	transcript_id "STRG.32987.1"; gene_id "STRG.32987";
chr4A	StringTie	exon	649226951	649227418	1000	+	.	transcript_id "STRG.32987.1"; gene_id "STRG.32987";
chr4A	StringTie	exon	649227844	649228391	1000	+	.	transcript_id "STRG.32987.1"; gene_id "STRG.32987";
chr4A	StringTie	transcript	649258601	649267718	1000	+	.	transcript_id "STRG.32989.1"; gene_id "STRG.32989"
chr4A	StringTie	exon	649258601	649258900	1000	+	.	transcript_id "STRG.32989.1"; gene_id "STRG.32989";
chr4A	StringTie	exon	649259701	649259820	1000	+	.	transcript_id "STRG.32989.1"; gene_id "STRG.32989";
chr4A	StringTie	exon	649260521	649260636	1000	+	.	transcript_id "STRG.32989.1"; gene_id "STRG.32989";
chr4A	StringTie	exon	649260765	649260853	1000	+	.	transcript_id "STRG.32989.1"; gene_id "STRG.32989";
chr4A	StringTie	exon	649261030	649261072	1000	+	.	transcript_id "STRG.32989.1"; gene_id "STRG.32989";
chr4A	StringTie	exon	649261871	649262018	1000	+	.	transcript_id "STRG.32989.1"; gene_id "STRG.32989";
chr4A	StringTie	exon	649262130	649262249	1000	+	.	transcript_id "STRG.32989.1"; gene_id "STRG.32989";
chr4A	StringTie	exon	649262334	649262665	1000	+	.	transcript_id "STRG.32989.1"; gene_id "STRG.32989";
chr4A	StringTie	exon	649263814	649264269	1000	+	.	transcript_id "STRG.32989.1"; gene_id "STRG.32989";
chr4A	StringTie	exon	649264416	649265116	1000	+	.	transcript_id "STRG.32989.1"; gene_id "STRG.32989";
chr4A	StringTie	exon	649265202	649265778	1000	+	.	transcript_id "STRG.32989.1"; gene_id "STRG.32989";
chr4A	StringTie	exon	649266122	649266466	1000	+	.	transcript_id "STRG.32989.1"; gene_id "STRG.32989";
chr4A	StringTie	exon	649266660	649267718	1000	+	.	transcript_id "STRG.32989.1"; gene_id "STRG.32989";
chr4A	StringTie	transcript	649258601	649267718	1000	+	.	transcript_id "STRG.32989.2"; gene_id "STRG.32989"
chr4A	StringTie	exon	649258601	649258900	1000	+	.	transcript_id "STRG.32989.2"; gene_id "STRG.32989";
chr4A	StringTie	exon	649259701	649259820	1000	+	.	transcript_id "STRG.32989.2"; gene_id "STRG.32989";
chr4A	StringTie	exon	649260521	649260636	1000	+	.	transcript_id "STRG.32989.2"; gene_id "STRG.32989";
chr4A	StringTie	exon	649260765	649260853	1000	+	.	transcript_id "STRG.32989.2"; gene_id "STRG.32989";
chr4A	StringTie	exon	649261030	649261072	1000	+	.	transcript_id "STRG.32989.2"; gene_id "STRG.32989";
chr4A	StringTie	exon	649261871	649262018	1000	+	.	transcript_id "STRG.32989.2"; gene_id "STRG.32989";
chr4A	StringTie	exon	649262101	649262249	1000	+	.	transcript_id "STRG.32989.2"; gene_id "STRG.32989";
chr4A	StringTie	exon	649262334	649262665	1000	+	.	transcript_id "STRG.32989.2"; gene_id "STRG.32989";
chr4A	StringTie	exon	649263814	649264269	1000	+	.	transcript_id "STRG.32989.2"; gene_id "STRG.32989";
chr4A	StringTie	exon	649264416	649265116	1000	+	.	transcript_id "STRG.32989.2"; gene_id "STRG.32989";
chr4A	StringTie	exon	649265202	649265778	1000	+	.	transcript_id "STRG.32989.2"; gene_id "STRG.32989";
chr4A	StringTie	exon	649266122	649266466	1000	+	.	transcript_id "STRG.32989.2"; gene_id "STRG.32989";
chr4A	StringTie	exon	649266660	649267718	1000	+	.	transcript_id "STRG.32989.2"; gene_id "STRG.32989";
chr4A	StringTie	transcript	649269277	649274610	1000	+	.	transcript_id "STRG.32988.1"; gene_id "STRG.32988"
chr4A	StringTie	exon	649269277	649269799	1000	+	.	transcript_id "STRG.32988.1"; gene_id "STRG.32988";
chr4A	StringTie	exon	649269906	649270046	1000	+	.	transcript_id "STRG.32988.1"; gene_id "STRG.32988";
chr4A	StringTie	exon	649271480	649271707	1000	+	.	transcript_id "STRG.32988.1"; gene_id "STRG.32988";
chr4A	StringTie	exon	649272623	649272830	1000	+	.	transcript_id "STRG.32988.1"; gene_id "STRG.32988";
chr4A	StringTie	exon	649273133	649273269	1000	+	.	transcript_id "STRG.32988.1"; gene_id "STRG.32988";
chr4A	StringTie	exon	649273640	649273720	1000	+	.	transcript_id "STRG.32988.1"; gene_id "STRG.32988";
chr4A	StringTie	exon	649273829	649273895	1000	+	.	transcript_id "STRG.32988.1"; gene_id "STRG.32988";
chr4A	StringTie	exon	649273982	649274610	1000	+	.	transcript_id "STRG.32988.1"; gene_id "STRG.32988";
chr4A	StringTie	transcript	649586632	649595132	1000	+	.	transcript_id "STRG.32990.1"; gene_id "STRG.32990"
chr4A	StringTie	exon	649586632	649587176	1000	+	.	transcript_id "STRG.32990.1"; gene_id "STRG.32990";
chr4A	StringTie	exon	649587362	649587551	1000	+	.	transcript_id "STRG.32990.1"; gene_id "STRG.32990";
chr4A	StringTie	exon	649588406	649588712	1000	+	.	transcript_id "STRG.32990.1"; gene_id "STRG.32990";
chr4A	StringTie	exon	649588802	649588930	1000	+	.	transcript_id "STRG.32990.1"; gene_id "STRG.32990";
chr4A	StringTie	exon	649589124	649589216	1000	+	.	transcript_id "STRG.32990.1"; gene_id "STRG.32990";
chr4A	StringTie	exon	649589763	649595132	1000	+	.	transcript_id "STRG.32990.1"; gene_id "STRG.32990";
chr4A	StringTie	transcript	649586632	649595132	1000	+	.	transcript_id "STRG.32990.2"; gene_id "STRG.32990"
chr4A	StringTie	exon	649586632	649587176	1000	+	.	transcript_id "STRG.32990.2"; gene_id "STRG.32990";
chr4A	StringTie	exon	649587362	649587551	1000	+	.	transcript_id "STRG.32990.2"; gene_id "STRG.32990";
chr4A	StringTie	exon	649588406	649588712	1000	+	.	transcript_id "STRG.32990.2"; gene_id "STRG.32990";
chr4A	StringTie	exon	649588802	649588930	1000	+	.	transcript_id "STRG.32990.2"; gene_id "STRG.32990";
chr4A	StringTie	exon	649589124	649589216	1000	+	.	transcript_id "STRG.32990.2"; gene_id "STRG.32990";
chr4A	StringTie	exon	649589763	649589903	1000	+	.	transcript_id "STRG.32990.2"; gene_id "STRG.32990";
chr4A	StringTie	exon	649590603	649595132	1000	+	.	transcript_id "STRG.32990.2"; gene_id "STRG.32990";
chr4A	StringTie	transcript	649967705	649971225	1000	+	.	transcript_id "STRG.32992.1"; gene_id "STRG.32992"
chr4A	StringTie	exon	649967705	649968029	1000	+	.	transcript_id "STRG.32992.1"; gene_id "STRG.32992";
chr4A	StringTie	exon	649968587	649968703	1000	+	.	transcript_id "STRG.32992.1"; gene_id "STRG.32992";
chr4A	StringTie	exon	649969358	649969456	1000	+	.	transcript_id "STRG.32992.1"; gene_id "STRG.32992";
chr4A	StringTie	exon	649969540	649969725	1000	+	.	transcript_id "STRG.32992.1"; gene_id "STRG.32992";
chr4A	StringTie	exon	649969824	649970005	1000	+	.	transcript_id "STRG.32992.1"; gene_id "STRG.32992";
chr4A	StringTie	exon	649970383	649971225	1000	+	.	transcript_id "STRG.32992.1"; gene_id "STRG.32992";
chr4A	StringTie	transcript	649967705	649971225	1000	+	.	transcript_id "STRG.32992.2"; gene_id "STRG.32992"
chr4A	StringTie	exon	649967705	649968029	1000	+	.	transcript_id "STRG.32992.2"; gene_id "STRG.32992";
chr4A	StringTie	exon	649969358	649969456	1000	+	.	transcript_id "STRG.32992.2"; gene_id "STRG.32992";
chr4A	StringTie	exon	649969540	649969725	1000	+	.	transcript_id "STRG.32992.2"; gene_id "STRG.32992";
chr4A	StringTie	exon	649969824	649970005	1000	+	.	transcript_id "STRG.32992.2"; gene_id "STRG.32992";
chr4A	StringTie	exon	649970383	649971225	1000	+	.	transcript_id "STRG.32992.2"; gene_id "STRG.32992";
chr4A	StringTie	transcript	649973224	649975252	1000	-	.	transcript_id "STRG.32991.1"; gene_id "STRG.32991"
chr4A	StringTie	exon	649973224	649974468	1000	-	.	transcript_id "STRG.32991.1"; gene_id "STRG.32991";
chr4A	StringTie	exon	649975140	649975252	1000	-	.	transcript_id "STRG.32991.1"; gene_id "STRG.32991";
chr4A	StringTie	transcript	649983826	649988463	1000	+	.	transcript_id "STRG.32993.1"; gene_id "STRG.32993"
chr4A	StringTie	exon	649983826	649984275	1000	+	.	transcript_id "STRG.32993.1"; gene_id "STRG.32993";
chr4A	StringTie	exon	649984657	649984918	1000	+	.	transcript_id "STRG.32993.1"; gene_id "STRG.32993";
chr4A	StringTie	exon	649985144	649986335	1000	+	.	transcript_id "STRG.32993.1"; gene_id "STRG.32993";
chr4A	StringTie	exon	649986421	649986567	1000	+	.	transcript_id "STRG.32993.1"; gene_id "STRG.32993";
chr4A	StringTie	exon	649987219	649988463	1000	+	.	transcript_id "STRG.32993.1"; gene_id "STRG.32993";
chr4A	StringTie	transcript	650083775	650088058	1000	+	.	transcript_id "STRG.32994.1"; gene_id "STRG.32994"
chr4A	StringTie	exon	650083775	650084290	1000	+	.	transcript_id "STRG.32994.1"; gene_id "STRG.32994";
chr4A	StringTie	exon	650084520	650084623	1000	+	.	transcript_id "STRG.32994.1"; gene_id "STRG.32994";
chr4A	StringTie	exon	650084740	650084811	1000	+	.	transcript_id "STRG.32994.1"; gene_id "STRG.32994";
chr4A	StringTie	exon	650084910	650085048	1000	+	.	transcript_id "STRG.32994.1"; gene_id "STRG.32994";
chr4A	StringTie	exon	650085248	650085363	1000	+	.	transcript_id "STRG.32994.1"; gene_id "STRG.32994";
chr4A	StringTie	exon	650085516	650085618	1000	+	.	transcript_id "STRG.32994.1"; gene_id "STRG.32994";
chr4A	StringTie	exon	650085709	650085747	1000	+	.	transcript_id "STRG.32994.1"; gene_id "STRG.32994";
chr4A	StringTie	exon	650085893	650086003	1000	+	.	transcript_id "STRG.32994.1"; gene_id "STRG.32994";
chr4A	StringTie	exon	650086095	650086160	1000	+	.	transcript_id "STRG.32994.1"; gene_id "STRG.32994";
chr4A	StringTie	exon	650086255	650088058	1000	+	.	transcript_id "STRG.32994.1"; gene_id "STRG.32994";
chr4A	StringTie	transcript	650083775	650088058	1000	+	.	transcript_id "STRG.32994.2"; gene_id "STRG.32994"
chr4A	StringTie	exon	650083775	650084290	1000	+	.	transcript_id "STRG.32994.2"; gene_id "STRG.32994";
chr4A	StringTie	exon	650084520	650084623	1000	+	.	transcript_id "STRG.32994.2"; gene_id "STRG.32994";
chr4A	StringTie	exon	650084740	650084811	1000	+	.	transcript_id "STRG.32994.2"; gene_id "STRG.32994";
chr4A	StringTie	exon	650084910	650085048	1000	+	.	transcript_id "STRG.32994.2"; gene_id "STRG.32994";
chr4A	StringTie	exon	650085248	650085363	1000	+	.	transcript_id "STRG.32994.2"; gene_id "STRG.32994";
chr4A	StringTie	exon	650085519	650085618	1000	+	.	transcript_id "STRG.32994.2"; gene_id "STRG.32994";
chr4A	StringTie	exon	650085709	650085747	1000	+	.	transcript_id "STRG.32994.2"; gene_id "STRG.32994";
chr4A	StringTie	exon	650085893	650086003	1000	+	.	transcript_id "STRG.32994.2"; gene_id "STRG.32994";
chr4A	StringTie	exon	650086095	650086160	1000	+	.	transcript_id "STRG.32994.2"; gene_id "STRG.32994";
chr4A	StringTie	exon	650086255	650088058	1000	+	.	transcript_id "STRG.32994.2"; gene_id "STRG.32994";
chr4A	StringTie	transcript	650083775	650088058	1000	+	.	transcript_id "STRG.32994.3"; gene_id "STRG.32994"
chr4A	StringTie	exon	650083775	650084290	1000	+	.	transcript_id "STRG.32994.3"; gene_id "STRG.32994";
chr4A	StringTie	exon	650084520	650084623	1000	+	.	transcript_id "STRG.32994.3"; gene_id "STRG.32994";
chr4A	StringTie	exon	650084740	650084811	1000	+	.	transcript_id "STRG.32994.3"; gene_id "STRG.32994";
chr4A	StringTie	exon	650084910	650085048	1000	+	.	transcript_id "STRG.32994.3"; gene_id "STRG.32994";
chr4A	StringTie	exon	650085248	650085363	1000	+	.	transcript_id "STRG.32994.3"; gene_id "STRG.32994";
chr4A	StringTie	exon	650085519	650085618	1000	+	.	transcript_id "STRG.32994.3"; gene_id "STRG.32994";
chr4A	StringTie	exon	650085709	650085747	1000	+	.	transcript_id "STRG.32994.3"; gene_id "STRG.32994";
chr4A	StringTie	exon	650085849	650086003	1000	+	.	transcript_id "STRG.32994.3"; gene_id "STRG.32994";
chr4A	StringTie	exon	650086095	650086160	1000	+	.	transcript_id "STRG.32994.3"; gene_id "STRG.32994";
chr4A	StringTie	exon	650086255	650088058	1000	+	.	transcript_id "STRG.32994.3"; gene_id "STRG.32994";
chr4A	StringTie	transcript	650089270	650090636	1000	-	.	transcript_id "STRG.32995.1"; gene_id "STRG.32995"
chr4A	StringTie	exon	650089270	650090636	1000	-	.	transcript_id "STRG.32995.1"; gene_id "STRG.32995";
chr4A	StringTie	transcript	650163988	650168186	1000	+	.	transcript_id "STRG.32996.1"; gene_id "STRG.32996"
chr4A	StringTie	exon	650163988	650164094	1000	+	.	transcript_id "STRG.32996.1"; gene_id "STRG.32996";
chr4A	StringTie	exon	650164228	650164364	1000	+	.	transcript_id "STRG.32996.1"; gene_id "STRG.32996";
chr4A	StringTie	exon	650164555	650164601	1000	+	.	transcript_id "STRG.32996.1"; gene_id "STRG.32996";
chr4A	StringTie	exon	650166418	650166743	1000	+	.	transcript_id "STRG.32996.1"; gene_id "STRG.32996";
chr4A	StringTie	exon	650166826	650166908	1000	+	.	transcript_id "STRG.32996.1"; gene_id "STRG.32996";
chr4A	StringTie	exon	650166983	650167058	1000	+	.	transcript_id "STRG.32996.1"; gene_id "STRG.32996";
chr4A	StringTie	exon	650167165	650167229	1000	+	.	transcript_id "STRG.32996.1"; gene_id "STRG.32996";
chr4A	StringTie	exon	650167343	650167438	1000	+	.	transcript_id "STRG.32996.1"; gene_id "STRG.32996";
chr4A	StringTie	exon	650167567	650167728	1000	+	.	transcript_id "STRG.32996.1"; gene_id "STRG.32996";
chr4A	StringTie	exon	650167812	650168186	1000	+	.	transcript_id "STRG.32996.1"; gene_id "STRG.32996";
chr4A	StringTie	transcript	650174306	650175388	1000	-	.	transcript_id "STRG.32997.1"; gene_id "STRG.32997"
chr4A	StringTie	exon	650174306	650175388	1000	-	.	transcript_id "STRG.32997.1"; gene_id "STRG.32997";
chr4A	StringTie	transcript	650369884	650371847	1000	-	.	transcript_id "STRG.32998.1"; gene_id "STRG.32998"
chr4A	StringTie	exon	650369884	650370658	1000	-	.	transcript_id "STRG.32998.1"; gene_id "STRG.32998";
chr4A	StringTie	exon	650370758	650371155	1000	-	.	transcript_id "STRG.32998.1"; gene_id "STRG.32998";
chr4A	StringTie	exon	650371480	650371847	1000	-	.	transcript_id "STRG.32998.1"; gene_id "STRG.32998";
chr4A	StringTie	transcript	651087544	651091949	1000	-	.	transcript_id "STRG.32999.1"; gene_id "STRG.32999"
chr4A	StringTie	exon	651087544	651087882	1000	-	.	transcript_id "STRG.32999.1"; gene_id "STRG.32999";
chr4A	StringTie	exon	651087984	651088070	1000	-	.	transcript_id "STRG.32999.1"; gene_id "STRG.32999";
chr4A	StringTie	exon	651088181	651088299	1000	-	.	transcript_id "STRG.32999.1"; gene_id "STRG.32999";
chr4A	StringTie	exon	651088417	651088655	1000	-	.	transcript_id "STRG.32999.1"; gene_id "STRG.32999";
chr4A	StringTie	exon	651088796	651088852	1000	-	.	transcript_id "STRG.32999.1"; gene_id "STRG.32999";
chr4A	StringTie	exon	651089165	651089251	1000	-	.	transcript_id "STRG.32999.1"; gene_id "STRG.32999";
chr4A	StringTie	exon	651089576	651090117	1000	-	.	transcript_id "STRG.32999.1"; gene_id "STRG.32999";
chr4A	StringTie	exon	651091520	651091949	1000	-	.	transcript_id "STRG.32999.1"; gene_id "STRG.32999";
chr4A	StringTie	transcript	651280169	651283065	1000	-	.	transcript_id "STRG.33000.1"; gene_id "STRG.33000"
chr4A	StringTie	exon	651280169	651280885	1000	-	.	transcript_id "STRG.33000.1"; gene_id "STRG.33000";
chr4A	StringTie	exon	651281479	651281750	1000	-	.	transcript_id "STRG.33000.1"; gene_id "STRG.33000";
chr4A	StringTie	exon	651282494	651282595	1000	-	.	transcript_id "STRG.33000.1"; gene_id "STRG.33000";
chr4A	StringTie	exon	651282698	651283065	1000	-	.	transcript_id "STRG.33000.1"; gene_id "STRG.33000";
chr4A	StringTie	transcript	651733968	651739721	1000	-	.	transcript_id "STRG.33001.1"; gene_id "STRG.33001"
chr4A	StringTie	exon	651733968	651734699	1000	-	.	transcript_id "STRG.33001.1"; gene_id "STRG.33001";
chr4A	StringTie	exon	651734806	651734926	1000	-	.	transcript_id "STRG.33001.1"; gene_id "STRG.33001";
chr4A	StringTie	exon	651736546	651736618	1000	-	.	transcript_id "STRG.33001.1"; gene_id "STRG.33001";
chr4A	StringTie	exon	651737892	651738035	1000	-	.	transcript_id "STRG.33001.1"; gene_id "STRG.33001";
chr4A	StringTie	exon	651738739	651738825	1000	-	.	transcript_id "STRG.33001.1"; gene_id "STRG.33001";
chr4A	StringTie	exon	651739213	651739375	1000	-	.	transcript_id "STRG.33001.1"; gene_id "STRG.33001";
chr4A	StringTie	exon	651739615	651739721	1000	-	.	transcript_id "STRG.33001.1"; gene_id "STRG.33001";
chr4A	StringTie	transcript	651733968	651739721	1000	-	.	transcript_id "STRG.33001.2"; gene_id "STRG.33001"
chr4A	StringTie	exon	651733968	651736618	1000	-	.	transcript_id "STRG.33001.2"; gene_id "STRG.33001";
chr4A	StringTie	exon	651737892	651738035	1000	-	.	transcript_id "STRG.33001.2"; gene_id "STRG.33001";
chr4A	StringTie	exon	651738739	651738825	1000	-	.	transcript_id "STRG.33001.2"; gene_id "STRG.33001";
chr4A	StringTie	exon	651739213	651739375	1000	-	.	transcript_id "STRG.33001.2"; gene_id "STRG.33001";
chr4A	StringTie	exon	651739615	651739721	1000	-	.	transcript_id "STRG.33001.2"; gene_id "STRG.33001";
chr4A	StringTie	transcript	651733968	651739721	1000	-	.	transcript_id "STRG.33001.3"; gene_id "STRG.33001"
chr4A	StringTie	exon	651733968	651734699	1000	-	.	transcript_id "STRG.33001.3"; gene_id "STRG.33001";
chr4A	StringTie	exon	651734806	651738035	1000	-	.	transcript_id "STRG.33001.3"; gene_id "STRG.33001";
chr4A	StringTie	exon	651738739	651738825	1000	-	.	transcript_id "STRG.33001.3"; gene_id "STRG.33001";
chr4A	StringTie	exon	651739213	651739375	1000	-	.	transcript_id "STRG.33001.3"; gene_id "STRG.33001";
chr4A	StringTie	exon	651739615	651739721	1000	-	.	transcript_id "STRG.33001.3"; gene_id "STRG.33001";
chr4A	StringTie	transcript	652320956	652322852	1000	+	.	transcript_id "STRG.33002.1"; gene_id "STRG.33002"
chr4A	StringTie	exon	652320956	652322852	1000	+	.	transcript_id "STRG.33002.1"; gene_id "STRG.33002";
chr4A	StringTie	transcript	652648702	652650303	1000	+	.	transcript_id "STRG.33003.1"; gene_id "STRG.33003"
chr4A	StringTie	exon	652648702	652649187	1000	+	.	transcript_id "STRG.33003.1"; gene_id "STRG.33003";
chr4A	StringTie	exon	652649493	652649572	1000	+	.	transcript_id "STRG.33003.1"; gene_id "STRG.33003";
chr4A	StringTie	exon	652649651	652650303	1000	+	.	transcript_id "STRG.33003.1"; gene_id "STRG.33003";
chr4A	StringTie	transcript	652664804	652668009	1000	-	.	transcript_id "STRG.33004.1"; gene_id "STRG.33004"
chr4A	StringTie	exon	652664804	652665342	1000	-	.	transcript_id "STRG.33004.1"; gene_id "STRG.33004";
chr4A	StringTie	exon	652665434	652665569	1000	-	.	transcript_id "STRG.33004.1"; gene_id "STRG.33004";
chr4A	StringTie	exon	652665663	652665806	1000	-	.	transcript_id "STRG.33004.1"; gene_id "STRG.33004";
chr4A	StringTie	exon	652666175	652666393	1000	-	.	transcript_id "STRG.33004.1"; gene_id "STRG.33004";
chr4A	StringTie	exon	652666888	652666957	1000	-	.	transcript_id "STRG.33004.1"; gene_id "STRG.33004";
chr4A	StringTie	exon	652667085	652667149	1000	-	.	transcript_id "STRG.33004.1"; gene_id "STRG.33004";
chr4A	StringTie	exon	652667260	652667406	1000	-	.	transcript_id "STRG.33004.1"; gene_id "STRG.33004";
chr4A	StringTie	exon	652667638	652668009	1000	-	.	transcript_id "STRG.33004.1"; gene_id "STRG.33004";
chr4A	StringTie	transcript	652668201	652671657	1000	+	.	transcript_id "STRG.33005.1"; gene_id "STRG.33005"
chr4A	StringTie	exon	652668201	652668524	1000	+	.	transcript_id "STRG.33005.1"; gene_id "STRG.33005";
chr4A	StringTie	exon	652668614	652668724	1000	+	.	transcript_id "STRG.33005.1"; gene_id "STRG.33005";
chr4A	StringTie	exon	652669218	652669286	1000	+	.	transcript_id "STRG.33005.1"; gene_id "STRG.33005";
chr4A	StringTie	exon	652669594	652669725	1000	+	.	transcript_id "STRG.33005.1"; gene_id "STRG.33005";
chr4A	StringTie	exon	652670444	652670521	1000	+	.	transcript_id "STRG.33005.1"; gene_id "STRG.33005";
chr4A	StringTie	exon	652670925	652671053	1000	+	.	transcript_id "STRG.33005.1"; gene_id "STRG.33005";
chr4A	StringTie	exon	652671181	652671657	1000	+	.	transcript_id "STRG.33005.1"; gene_id "STRG.33005";
chr4A	StringTie	transcript	652702626	652704235	1000	+	.	transcript_id "STRG.33006.1"; gene_id "STRG.33006"
chr4A	StringTie	exon	652702626	652704235	1000	+	.	transcript_id "STRG.33006.1"; gene_id "STRG.33006";
chr4A	StringTie	transcript	652702626	652704235	1000	+	.	transcript_id "STRG.33006.2"; gene_id "STRG.33006"
chr4A	StringTie	exon	652702626	652702786	1000	+	.	transcript_id "STRG.33006.2"; gene_id "STRG.33006";
chr4A	StringTie	exon	652702899	652704235	1000	+	.	transcript_id "STRG.33006.2"; gene_id "STRG.33006";
chr4A	StringTie	transcript	653239704	653242424	1000	+	.	transcript_id "STRG.33007.1"; gene_id "STRG.33007"
chr4A	StringTie	exon	653239704	653240196	1000	+	.	transcript_id "STRG.33007.1"; gene_id "STRG.33007";
chr4A	StringTie	exon	653240714	653240875	1000	+	.	transcript_id "STRG.33007.1"; gene_id "STRG.33007";
chr4A	StringTie	exon	653241894	653242424	1000	+	.	transcript_id "STRG.33007.1"; gene_id "STRG.33007";
chr4A	StringTie	transcript	653275956	653277252	1000	-	.	transcript_id "STRG.33008.1"; gene_id "STRG.33008"
chr4A	StringTie	exon	653275956	653276802	1000	-	.	transcript_id "STRG.33008.1"; gene_id "STRG.33008";
chr4A	StringTie	exon	653276905	653277252	1000	-	.	transcript_id "STRG.33008.1"; gene_id "STRG.33008";
chr4A	StringTie	transcript	653280863	653282730	1000	+	.	transcript_id "STRG.33009.1"; gene_id "STRG.33009"
chr4A	StringTie	exon	653280863	653282730	1000	+	.	transcript_id "STRG.33009.1"; gene_id "STRG.33009";
chr4A	StringTie	transcript	653283908	653285986	1000	+	.	transcript_id "STRG.33010.1"; gene_id "STRG.33010"
chr4A	StringTie	exon	653283908	653285314	1000	+	.	transcript_id "STRG.33010.1"; gene_id "STRG.33010";
chr4A	StringTie	exon	653285428	653285986	1000	+	.	transcript_id "STRG.33010.1"; gene_id "STRG.33010";
chr4A	StringTie	transcript	653513431	653515108	1000	-	.	transcript_id "STRG.33011.1"; gene_id "STRG.33011"
chr4A	StringTie	exon	653513431	653514918	1000	-	.	transcript_id "STRG.33011.1"; gene_id "STRG.33011";
chr4A	StringTie	exon	653515042	653515108	1000	-	.	transcript_id "STRG.33011.1"; gene_id "STRG.33011";
chr4A	StringTie	transcript	653513431	653519375	1000	-	.	transcript_id "STRG.33011.2"; gene_id "STRG.33011"
chr4A	StringTie	exon	653513431	653514918	1000	-	.	transcript_id "STRG.33011.2"; gene_id "STRG.33011";
chr4A	StringTie	exon	653516120	653516776	1000	-	.	transcript_id "STRG.33011.2"; gene_id "STRG.33011";
chr4A	StringTie	exon	653517773	653518033	1000	-	.	transcript_id "STRG.33011.2"; gene_id "STRG.33011";
chr4A	StringTie	exon	653518488	653518578	1000	-	.	transcript_id "STRG.33011.2"; gene_id "STRG.33011";
chr4A	StringTie	exon	653518701	653519375	1000	-	.	transcript_id "STRG.33011.2"; gene_id "STRG.33011";
chr4A	StringTie	transcript	653513431	653519375	1000	-	.	transcript_id "STRG.33011.3"; gene_id "STRG.33011"
chr4A	StringTie	exon	653513431	653514918	1000	-	.	transcript_id "STRG.33011.3"; gene_id "STRG.33011";
chr4A	StringTie	exon	653516120	653518033	1000	-	.	transcript_id "STRG.33011.3"; gene_id "STRG.33011";
chr4A	StringTie	exon	653518488	653518578	1000	-	.	transcript_id "STRG.33011.3"; gene_id "STRG.33011";
chr4A	StringTie	exon	653518701	653519375	1000	-	.	transcript_id "STRG.33011.3"; gene_id "STRG.33011";
chr4A	StringTie	transcript	653513431	653519375	1000	-	.	transcript_id "STRG.33011.4"; gene_id "STRG.33011"
chr4A	StringTie	exon	653513431	653514918	1000	-	.	transcript_id "STRG.33011.4"; gene_id "STRG.33011";
chr4A	StringTie	exon	653516120	653516776	1000	-	.	transcript_id "STRG.33011.4"; gene_id "STRG.33011";
chr4A	StringTie	exon	653517773	653518033	1000	-	.	transcript_id "STRG.33011.4"; gene_id "STRG.33011";
chr4A	StringTie	exon	653518488	653518578	1000	-	.	transcript_id "STRG.33011.4"; gene_id "STRG.33011";
chr4A	StringTie	exon	653518701	653518733	1000	-	.	transcript_id "STRG.33011.4"; gene_id "STRG.33011";
chr4A	StringTie	exon	653518870	653519375	1000	-	.	transcript_id "STRG.33011.4"; gene_id "STRG.33011";
chr4A	StringTie	transcript	653708386	653711079	1000	-	.	transcript_id "STRG.33012.1"; gene_id "STRG.33012"
chr4A	StringTie	exon	653708386	653708618	1000	-	.	transcript_id "STRG.33012.1"; gene_id "STRG.33012";
chr4A	StringTie	exon	653708791	653708984	1000	-	.	transcript_id "STRG.33012.1"; gene_id "STRG.33012";
chr4A	StringTie	exon	653709526	653709684	1000	-	.	transcript_id "STRG.33012.1"; gene_id "STRG.33012";
chr4A	StringTie	exon	653709790	653709915	1000	-	.	transcript_id "STRG.33012.1"; gene_id "STRG.33012";
chr4A	StringTie	exon	653710051	653710253	1000	-	.	transcript_id "STRG.33012.1"; gene_id "STRG.33012";
chr4A	StringTie	exon	653710495	653710622	1000	-	.	transcript_id "STRG.33012.1"; gene_id "STRG.33012";
chr4A	StringTie	exon	653710721	653711079	1000	-	.	transcript_id "STRG.33012.1"; gene_id "STRG.33012";
chr4A	StringTie	transcript	653720689	653723442	1000	-	.	transcript_id "STRG.33013.1"; gene_id "STRG.33013"
chr4A	StringTie	exon	653720689	653721155	1000	-	.	transcript_id "STRG.33013.1"; gene_id "STRG.33013";
chr4A	StringTie	exon	653721244	653721437	1000	-	.	transcript_id "STRG.33013.1"; gene_id "STRG.33013";
chr4A	StringTie	exon	653721875	653722033	1000	-	.	transcript_id "STRG.33013.1"; gene_id "STRG.33013";
chr4A	StringTie	exon	653722113	653722238	1000	-	.	transcript_id "STRG.33013.1"; gene_id "STRG.33013";
chr4A	StringTie	exon	653722404	653722606	1000	-	.	transcript_id "STRG.33013.1"; gene_id "STRG.33013";
chr4A	StringTie	exon	653722939	653723066	1000	-	.	transcript_id "STRG.33013.1"; gene_id "STRG.33013";
chr4A	StringTie	exon	653723160	653723442	1000	-	.	transcript_id "STRG.33013.1"; gene_id "STRG.33013";
chr4A	StringTie	transcript	653790077	653795809	1000	-	.	transcript_id "STRG.33020.1"; gene_id "STRG.33020"
chr4A	StringTie	exon	653790077	653790662	1000	-	.	transcript_id "STRG.33020.1"; gene_id "STRG.33020";
chr4A	StringTie	exon	653790742	653790798	1000	-	.	transcript_id "STRG.33020.1"; gene_id "STRG.33020";
chr4A	StringTie	exon	653791313	653791444	1000	-	.	transcript_id "STRG.33020.1"; gene_id "STRG.33020";
chr4A	StringTie	exon	653791773	653791847	1000	-	.	transcript_id "STRG.33020.1"; gene_id "STRG.33020";
chr4A	StringTie	exon	653792879	653793043	1000	-	.	transcript_id "STRG.33020.1"; gene_id "STRG.33020";
chr4A	StringTie	exon	653793132	653793364	1000	-	.	transcript_id "STRG.33020.1"; gene_id "STRG.33020";
chr4A	StringTie	exon	653793930	653794020	1000	-	.	transcript_id "STRG.33020.1"; gene_id "STRG.33020";
chr4A	StringTie	exon	653794094	653794528	1000	-	.	transcript_id "STRG.33020.1"; gene_id "STRG.33020";
chr4A	StringTie	exon	653795201	653795320	1000	-	.	transcript_id "STRG.33020.1"; gene_id "STRG.33020";
chr4A	StringTie	exon	653795426	653795809	1000	-	.	transcript_id "STRG.33020.1"; gene_id "STRG.33020";
chr4A	StringTie	transcript	654021431	654024132	1000	+	.	transcript_id "STRG.33014.1"; gene_id "STRG.33014"
chr4A	StringTie	exon	654021431	654021965	1000	+	.	transcript_id "STRG.33014.1"; gene_id "STRG.33014";
chr4A	StringTie	exon	654022082	654024132	1000	+	.	transcript_id "STRG.33014.1"; gene_id "STRG.33014";
chr4A	StringTie	transcript	654026141	654027910	1000	-	.	transcript_id "STRG.33015.1"; gene_id "STRG.33015"
chr4A	StringTie	exon	654026141	654026471	1000	-	.	transcript_id "STRG.33015.1"; gene_id "STRG.33015";
chr4A	StringTie	exon	654027485	654027910	1000	-	.	transcript_id "STRG.33015.1"; gene_id "STRG.33015";
chr4A	StringTie	transcript	654069666	654072330	1000	+	.	transcript_id "STRG.33016.1"; gene_id "STRG.33016"
chr4A	StringTie	exon	654069666	654070199	1000	+	.	transcript_id "STRG.33016.1"; gene_id "STRG.33016";
chr4A	StringTie	exon	654070316	654072330	1000	+	.	transcript_id "STRG.33016.1"; gene_id "STRG.33016";
chr4A	StringTie	transcript	654073699	654076133	1000	-	.	transcript_id "STRG.33017.1"; gene_id "STRG.33017"
chr4A	StringTie	exon	654073699	654074705	1000	-	.	transcript_id "STRG.33017.1"; gene_id "STRG.33017";
chr4A	StringTie	exon	654075719	654076133	1000	-	.	transcript_id "STRG.33017.1"; gene_id "STRG.33017";
chr4A	StringTie	transcript	654117774	654120436	1000	+	.	transcript_id "STRG.33018.1"; gene_id "STRG.33018"
chr4A	StringTie	exon	654117774	654118307	1000	+	.	transcript_id "STRG.33018.1"; gene_id "STRG.33018";
chr4A	StringTie	exon	654118424	654120436	1000	+	.	transcript_id "STRG.33018.1"; gene_id "STRG.33018";
chr4A	StringTie	transcript	654122475	654124272	1000	-	.	transcript_id "STRG.33019.1"; gene_id "STRG.33019"
chr4A	StringTie	exon	654122475	654122813	1000	-	.	transcript_id "STRG.33019.1"; gene_id "STRG.33019";
chr4A	StringTie	exon	654123827	654124272	1000	-	.	transcript_id "STRG.33019.1"; gene_id "STRG.33019";
chr4A	StringTie	transcript	654237319	654241007	1000	-	.	transcript_id "STRG.33023.1"; gene_id "STRG.33023"
chr4A	StringTie	exon	654237319	654237684	1000	-	.	transcript_id "STRG.33023.1"; gene_id "STRG.33023";
chr4A	StringTie	exon	654237776	654237793	1000	-	.	transcript_id "STRG.33023.1"; gene_id "STRG.33023";
chr4A	StringTie	exon	654237898	654238105	1000	-	.	transcript_id "STRG.33023.1"; gene_id "STRG.33023";
chr4A	StringTie	exon	654238262	654238305	1000	-	.	transcript_id "STRG.33023.1"; gene_id "STRG.33023";
chr4A	StringTie	exon	654238398	654238575	1000	-	.	transcript_id "STRG.33023.1"; gene_id "STRG.33023";
chr4A	StringTie	exon	654238675	654238859	1000	-	.	transcript_id "STRG.33023.1"; gene_id "STRG.33023";
chr4A	StringTie	exon	654238941	654239002	1000	-	.	transcript_id "STRG.33023.1"; gene_id "STRG.33023";
chr4A	StringTie	exon	654239073	654239163	1000	-	.	transcript_id "STRG.33023.1"; gene_id "STRG.33023";
chr4A	StringTie	exon	654239270	654239362	1000	-	.	transcript_id "STRG.33023.1"; gene_id "STRG.33023";
chr4A	StringTie	exon	654240419	654240514	1000	-	.	transcript_id "STRG.33023.1"; gene_id "STRG.33023";
chr4A	StringTie	exon	654240655	654240698	1000	-	.	transcript_id "STRG.33023.1"; gene_id "STRG.33023";
chr4A	StringTie	exon	654240792	654241007	1000	-	.	transcript_id "STRG.33023.1"; gene_id "STRG.33023";
chr4A	StringTie	transcript	654427195	654429033	1000	+	.	transcript_id "STRG.33021.1"; gene_id "STRG.33021"
chr4A	StringTie	exon	654427195	654427508	1000	+	.	transcript_id "STRG.33021.1"; gene_id "STRG.33021";
chr4A	StringTie	exon	654428208	654429033	1000	+	.	transcript_id "STRG.33021.1"; gene_id "STRG.33021";
chr4A	StringTie	transcript	654590682	654598501	1000	+	.	transcript_id "STRG.33022.1"; gene_id "STRG.33022"
chr4A	StringTie	exon	654590682	654591258	1000	+	.	transcript_id "STRG.33022.1"; gene_id "STRG.33022";
chr4A	StringTie	exon	654591343	654591375	1000	+	.	transcript_id "STRG.33022.1"; gene_id "STRG.33022";
chr4A	StringTie	exon	654591471	654591561	1000	+	.	transcript_id "STRG.33022.1"; gene_id "STRG.33022";
chr4A	StringTie	exon	654598152	654598501	1000	+	.	transcript_id "STRG.33022.1"; gene_id "STRG.33022";
chr4A	StringTie	transcript	654590682	654598501	1000	+	.	transcript_id "STRG.33022.2"; gene_id "STRG.33022"
chr4A	StringTie	exon	654590682	654591375	1000	+	.	transcript_id "STRG.33022.2"; gene_id "STRG.33022";
chr4A	StringTie	exon	654591471	654591561	1000	+	.	transcript_id "STRG.33022.2"; gene_id "STRG.33022";
chr4A	StringTie	exon	654598152	654598501	1000	+	.	transcript_id "STRG.33022.2"; gene_id "STRG.33022";
chr4A	StringTie	transcript	654608640	654609518	1000	+	.	transcript_id "STRG.33024.1"; gene_id "STRG.33024"
chr4A	StringTie	exon	654608640	654609518	1000	+	.	transcript_id "STRG.33024.1"; gene_id "STRG.33024";
chr4A	StringTie	transcript	654608640	654609518	1000	+	.	transcript_id "STRG.33024.2"; gene_id "STRG.33024"
chr4A	StringTie	exon	654608640	654608686	1000	+	.	transcript_id "STRG.33024.2"; gene_id "STRG.33024";
chr4A	StringTie	exon	654608811	654609518	1000	+	.	transcript_id "STRG.33024.2"; gene_id "STRG.33024";
chr4A	StringTie	transcript	654611307	654617343	1000	+	.	transcript_id "STRG.33025.1"; gene_id "STRG.33025"
chr4A	StringTie	exon	654611307	654611525	1000	+	.	transcript_id "STRG.33025.1"; gene_id "STRG.33025";
chr4A	StringTie	exon	654611618	654612786	1000	+	.	transcript_id "STRG.33025.1"; gene_id "STRG.33025";
chr4A	StringTie	exon	654612891	654613050	1000	+	.	transcript_id "STRG.33025.1"; gene_id "STRG.33025";
chr4A	StringTie	exon	654613142	654615056	1000	+	.	transcript_id "STRG.33025.1"; gene_id "STRG.33025";
chr4A	StringTie	exon	654615166	654617343	1000	+	.	transcript_id "STRG.33025.1"; gene_id "STRG.33025";
chr4A	StringTie	transcript	654759675	654762702	1000	-	.	transcript_id "STRG.33026.1"; gene_id "STRG.33026"
chr4A	StringTie	exon	654759675	654759987	1000	-	.	transcript_id "STRG.33026.1"; gene_id "STRG.33026";
chr4A	StringTie	exon	654760080	654760233	1000	-	.	transcript_id "STRG.33026.1"; gene_id "STRG.33026";
chr4A	StringTie	exon	654760309	654760407	1000	-	.	transcript_id "STRG.33026.1"; gene_id "STRG.33026";
chr4A	StringTie	exon	654760524	654760734	1000	-	.	transcript_id "STRG.33026.1"; gene_id "STRG.33026";
chr4A	StringTie	exon	654761326	654761528	1000	-	.	transcript_id "STRG.33026.1"; gene_id "STRG.33026";
chr4A	StringTie	exon	654761613	654761686	1000	-	.	transcript_id "STRG.33026.1"; gene_id "STRG.33026";
chr4A	StringTie	exon	654761964	654762039	1000	-	.	transcript_id "STRG.33026.1"; gene_id "STRG.33026";
chr4A	StringTie	exon	654762441	654762702	1000	-	.	transcript_id "STRG.33026.1"; gene_id "STRG.33026";
chr4A	StringTie	transcript	654806914	654809966	1000	-	.	transcript_id "STRG.33028.1"; gene_id "STRG.33028"
chr4A	StringTie	exon	654806914	654807307	1000	-	.	transcript_id "STRG.33028.1"; gene_id "STRG.33028";
chr4A	StringTie	exon	654807395	654807547	1000	-	.	transcript_id "STRG.33028.1"; gene_id "STRG.33028";
chr4A	StringTie	exon	654807623	654807721	1000	-	.	transcript_id "STRG.33028.1"; gene_id "STRG.33028";
chr4A	StringTie	exon	654807845	654808055	1000	-	.	transcript_id "STRG.33028.1"; gene_id "STRG.33028";
chr4A	StringTie	exon	654808644	654808846	1000	-	.	transcript_id "STRG.33028.1"; gene_id "STRG.33028";
chr4A	StringTie	exon	654808931	654809004	1000	-	.	transcript_id "STRG.33028.1"; gene_id "STRG.33028";
chr4A	StringTie	exon	654809278	654809353	1000	-	.	transcript_id "STRG.33028.1"; gene_id "STRG.33028";
chr4A	StringTie	exon	654809740	654809966	1000	-	.	transcript_id "STRG.33028.1"; gene_id "STRG.33028";
chr4A	StringTie	transcript	654900448	654902367	1000	-	.	transcript_id "STRG.33027.1"; gene_id "STRG.33027"
chr4A	StringTie	exon	654900448	654900845	1000	-	.	transcript_id "STRG.33027.1"; gene_id "STRG.33027";
chr4A	StringTie	exon	654901255	654902367	1000	-	.	transcript_id "STRG.33027.1"; gene_id "STRG.33027";
chr4A	StringTie	transcript	654977399	654979431	1000	-	.	transcript_id "STRG.33029.1"; gene_id "STRG.33029"
chr4A	StringTie	exon	654977399	654979431	1000	-	.	transcript_id "STRG.33029.1"; gene_id "STRG.33029";
chr4A	StringTie	transcript	654990975	654992371	1000	+	.	transcript_id "STRG.33030.1"; gene_id "STRG.33030"
chr4A	StringTie	exon	654990975	654991311	1000	+	.	transcript_id "STRG.33030.1"; gene_id "STRG.33030";
chr4A	StringTie	exon	654991458	654991660	1000	+	.	transcript_id "STRG.33030.1"; gene_id "STRG.33030";
chr4A	StringTie	exon	654991749	654992371	1000	+	.	transcript_id "STRG.33030.1"; gene_id "STRG.33030";
chr4A	StringTie	transcript	655007282	655009261	1000	+	.	transcript_id "STRG.33031.1"; gene_id "STRG.33031"
chr4A	StringTie	exon	655007282	655009261	1000	+	.	transcript_id "STRG.33031.1"; gene_id "STRG.33031";
chr4A	StringTie	transcript	655160434	655164460	1000	+	.	transcript_id "STRG.33032.1"; gene_id "STRG.33032"
chr4A	StringTie	exon	655160434	655160773	1000	+	.	transcript_id "STRG.33032.1"; gene_id "STRG.33032";
chr4A	StringTie	exon	655160853	655161045	1000	+	.	transcript_id "STRG.33032.1"; gene_id "STRG.33032";
chr4A	StringTie	exon	655161285	655161480	1000	+	.	transcript_id "STRG.33032.1"; gene_id "STRG.33032";
chr4A	StringTie	exon	655161855	655162058	1000	+	.	transcript_id "STRG.33032.1"; gene_id "STRG.33032";
chr4A	StringTie	exon	655162581	655162931	1000	+	.	transcript_id "STRG.33032.1"; gene_id "STRG.33032";
chr4A	StringTie	exon	655163023	655164460	1000	+	.	transcript_id "STRG.33032.1"; gene_id "STRG.33032";
chr4A	StringTie	transcript	655168895	655170705	1000	-	.	transcript_id "STRG.33033.1"; gene_id "STRG.33033"
chr4A	StringTie	exon	655168895	655169708	1000	-	.	transcript_id "STRG.33033.1"; gene_id "STRG.33033";
chr4A	StringTie	exon	655169791	655170024	1000	-	.	transcript_id "STRG.33033.1"; gene_id "STRG.33033";
chr4A	StringTie	exon	655170154	655170284	1000	-	.	transcript_id "STRG.33033.1"; gene_id "STRG.33033";
chr4A	StringTie	exon	655170405	655170705	1000	-	.	transcript_id "STRG.33033.1"; gene_id "STRG.33033";
chr4A	StringTie	transcript	655181070	655183242	1000	-	.	transcript_id "STRG.33034.1"; gene_id "STRG.33034"
chr4A	StringTie	exon	655181070	655182115	1000	-	.	transcript_id "STRG.33034.1"; gene_id "STRG.33034";
chr4A	StringTie	exon	655182353	655182432	1000	-	.	transcript_id "STRG.33034.1"; gene_id "STRG.33034";
chr4A	StringTie	exon	655182889	655183242	1000	-	.	transcript_id "STRG.33034.1"; gene_id "STRG.33034";
chr4A	StringTie	transcript	655552555	655554012	1000	-	.	transcript_id "STRG.33035.1"; gene_id "STRG.33035"
chr4A	StringTie	exon	655552555	655553257	1000	-	.	transcript_id "STRG.33035.1"; gene_id "STRG.33035";
chr4A	StringTie	exon	655553336	655553415	1000	-	.	transcript_id "STRG.33035.1"; gene_id "STRG.33035";
chr4A	StringTie	exon	655553711	655554012	1000	-	.	transcript_id "STRG.33035.1"; gene_id "STRG.33035";
chr4A	StringTie	transcript	655640172	655642650	1000	-	.	transcript_id "STRG.33036.1"; gene_id "STRG.33036"
chr4A	StringTie	exon	655640172	655641033	1000	-	.	transcript_id "STRG.33036.1"; gene_id "STRG.33036";
chr4A	StringTie	exon	655641145	655641403	1000	-	.	transcript_id "STRG.33036.1"; gene_id "STRG.33036";
chr4A	StringTie	exon	655641474	655641701	1000	-	.	transcript_id "STRG.33036.1"; gene_id "STRG.33036";
chr4A	StringTie	exon	655642098	655642228	1000	-	.	transcript_id "STRG.33036.1"; gene_id "STRG.33036";
chr4A	StringTie	exon	655642327	655642650	1000	-	.	transcript_id "STRG.33036.1"; gene_id "STRG.33036";
chr4A	StringTie	transcript	655640172	655642650	1000	-	.	transcript_id "STRG.33036.2"; gene_id "STRG.33036"
chr4A	StringTie	exon	655640172	655640445	1000	-	.	transcript_id "STRG.33036.2"; gene_id "STRG.33036";
chr4A	StringTie	exon	655640610	655641033	1000	-	.	transcript_id "STRG.33036.2"; gene_id "STRG.33036";
chr4A	StringTie	exon	655641145	655641403	1000	-	.	transcript_id "STRG.33036.2"; gene_id "STRG.33036";
chr4A	StringTie	exon	655641474	655641701	1000	-	.	transcript_id "STRG.33036.2"; gene_id "STRG.33036";
chr4A	StringTie	exon	655642098	655642228	1000	-	.	transcript_id "STRG.33036.2"; gene_id "STRG.33036";
chr4A	StringTie	exon	655642327	655642650	1000	-	.	transcript_id "STRG.33036.2"; gene_id "STRG.33036";
chr4A	StringTie	transcript	655678086	655680564	1000	-	.	transcript_id "STRG.33037.1"; gene_id "STRG.33037"
chr4A	StringTie	exon	655678086	655678944	1000	-	.	transcript_id "STRG.33037.1"; gene_id "STRG.33037";
chr4A	StringTie	exon	655679056	655679314	1000	-	.	transcript_id "STRG.33037.1"; gene_id "STRG.33037";
chr4A	StringTie	exon	655679385	655679612	1000	-	.	transcript_id "STRG.33037.1"; gene_id "STRG.33037";
chr4A	StringTie	exon	655680009	655680139	1000	-	.	transcript_id "STRG.33037.1"; gene_id "STRG.33037";
chr4A	StringTie	exon	655680238	655680564	1000	-	.	transcript_id "STRG.33037.1"; gene_id "STRG.33037";
chr4A	StringTie	transcript	655678086	655680564	1000	-	.	transcript_id "STRG.33037.2"; gene_id "STRG.33037"
chr4A	StringTie	exon	655678086	655678356	1000	-	.	transcript_id "STRG.33037.2"; gene_id "STRG.33037";
chr4A	StringTie	exon	655678521	655678944	1000	-	.	transcript_id "STRG.33037.2"; gene_id "STRG.33037";
chr4A	StringTie	exon	655679056	655679314	1000	-	.	transcript_id "STRG.33037.2"; gene_id "STRG.33037";
chr4A	StringTie	exon	655679385	655679612	1000	-	.	transcript_id "STRG.33037.2"; gene_id "STRG.33037";
chr4A	StringTie	exon	655680009	655680139	1000	-	.	transcript_id "STRG.33037.2"; gene_id "STRG.33037";
chr4A	StringTie	exon	655680238	655680564	1000	-	.	transcript_id "STRG.33037.2"; gene_id "STRG.33037";
chr4A	StringTie	transcript	655703194	655705686	1000	-	.	transcript_id "STRG.33038.1"; gene_id "STRG.33038"
chr4A	StringTie	exon	655703194	655704043	1000	-	.	transcript_id "STRG.33038.1"; gene_id "STRG.33038";
chr4A	StringTie	exon	655704155	655704413	1000	-	.	transcript_id "STRG.33038.1"; gene_id "STRG.33038";
chr4A	StringTie	exon	655704484	655704711	1000	-	.	transcript_id "STRG.33038.1"; gene_id "STRG.33038";
chr4A	StringTie	exon	655705107	655705237	1000	-	.	transcript_id "STRG.33038.1"; gene_id "STRG.33038";
chr4A	StringTie	exon	655705336	655705686	1000	-	.	transcript_id "STRG.33038.1"; gene_id "STRG.33038";
chr4A	StringTie	transcript	655703194	655705686	1000	-	.	transcript_id "STRG.33038.2"; gene_id "STRG.33038"
chr4A	StringTie	exon	655703194	655703455	1000	-	.	transcript_id "STRG.33038.2"; gene_id "STRG.33038";
chr4A	StringTie	exon	655703620	655704043	1000	-	.	transcript_id "STRG.33038.2"; gene_id "STRG.33038";
chr4A	StringTie	exon	655704155	655704413	1000	-	.	transcript_id "STRG.33038.2"; gene_id "STRG.33038";
chr4A	StringTie	exon	655704484	655704711	1000	-	.	transcript_id "STRG.33038.2"; gene_id "STRG.33038";
chr4A	StringTie	exon	655705107	655705237	1000	-	.	transcript_id "STRG.33038.2"; gene_id "STRG.33038";
chr4A	StringTie	exon	655705336	655705686	1000	-	.	transcript_id "STRG.33038.2"; gene_id "STRG.33038";
chr4A	StringTie	transcript	655968696	655977992	1000	+	.	transcript_id "STRG.33040.1"; gene_id "STRG.33040"
chr4A	StringTie	exon	655968696	655968993	1000	+	.	transcript_id "STRG.33040.1"; gene_id "STRG.33040";
chr4A	StringTie	exon	655969891	655970134	1000	+	.	transcript_id "STRG.33040.1"; gene_id "STRG.33040";
chr4A	StringTie	exon	655970235	655970276	1000	+	.	transcript_id "STRG.33040.1"; gene_id "STRG.33040";
chr4A	StringTie	exon	655970592	655970663	1000	+	.	transcript_id "STRG.33040.1"; gene_id "STRG.33040";
chr4A	StringTie	exon	655971106	655971241	1000	+	.	transcript_id "STRG.33040.1"; gene_id "STRG.33040";
chr4A	StringTie	exon	655971385	655971542	1000	+	.	transcript_id "STRG.33040.1"; gene_id "STRG.33040";
chr4A	StringTie	exon	655972459	655972537	1000	+	.	transcript_id "STRG.33040.1"; gene_id "STRG.33040";
chr4A	StringTie	exon	655972902	655973062	1000	+	.	transcript_id "STRG.33040.1"; gene_id "STRG.33040";
chr4A	StringTie	exon	655973375	655973536	1000	+	.	transcript_id "STRG.33040.1"; gene_id "STRG.33040";
chr4A	StringTie	exon	655974241	655974390	1000	+	.	transcript_id "STRG.33040.1"; gene_id "STRG.33040";
chr4A	StringTie	exon	655974871	655975131	1000	+	.	transcript_id "STRG.33040.1"; gene_id "STRG.33040";
chr4A	StringTie	exon	655975578	655975850	1000	+	.	transcript_id "STRG.33040.1"; gene_id "STRG.33040";
chr4A	StringTie	exon	655976218	655977992	1000	+	.	transcript_id "STRG.33040.1"; gene_id "STRG.33040";
chr4A	StringTie	transcript	655968696	655977992	1000	+	.	transcript_id "STRG.33040.2"; gene_id "STRG.33040"
chr4A	StringTie	exon	655968696	655968993	1000	+	.	transcript_id "STRG.33040.2"; gene_id "STRG.33040";
chr4A	StringTie	exon	655969891	655970134	1000	+	.	transcript_id "STRG.33040.2"; gene_id "STRG.33040";
chr4A	StringTie	exon	655970235	655970276	1000	+	.	transcript_id "STRG.33040.2"; gene_id "STRG.33040";
chr4A	StringTie	exon	655970592	655970663	1000	+	.	transcript_id "STRG.33040.2"; gene_id "STRG.33040";
chr4A	StringTie	exon	655971106	655971241	1000	+	.	transcript_id "STRG.33040.2"; gene_id "STRG.33040";
chr4A	StringTie	exon	655971385	655971542	1000	+	.	transcript_id "STRG.33040.2"; gene_id "STRG.33040";
chr4A	StringTie	exon	655971651	655972537	1000	+	.	transcript_id "STRG.33040.2"; gene_id "STRG.33040";
chr4A	StringTie	exon	655972902	655973062	1000	+	.	transcript_id "STRG.33040.2"; gene_id "STRG.33040";
chr4A	StringTie	exon	655973375	655973536	1000	+	.	transcript_id "STRG.33040.2"; gene_id "STRG.33040";
chr4A	StringTie	exon	655974241	655974390	1000	+	.	transcript_id "STRG.33040.2"; gene_id "STRG.33040";
chr4A	StringTie	exon	655974871	655975131	1000	+	.	transcript_id "STRG.33040.2"; gene_id "STRG.33040";
chr4A	StringTie	exon	655975578	655975850	1000	+	.	transcript_id "STRG.33040.2"; gene_id "STRG.33040";
chr4A	StringTie	exon	655976218	655977992	1000	+	.	transcript_id "STRG.33040.2"; gene_id "STRG.33040";
chr4A	StringTie	transcript	656006065	656008647	1000	-	.	transcript_id "STRG.33041.1"; gene_id "STRG.33041"
chr4A	StringTie	exon	656006065	656006343	1000	-	.	transcript_id "STRG.33041.1"; gene_id "STRG.33041";
chr4A	StringTie	exon	656006423	656006559	1000	-	.	transcript_id "STRG.33041.1"; gene_id "STRG.33041";
chr4A	StringTie	exon	656006679	656006737	1000	-	.	transcript_id "STRG.33041.1"; gene_id "STRG.33041";
chr4A	StringTie	exon	656006910	656006985	1000	-	.	transcript_id "STRG.33041.1"; gene_id "STRG.33041";
chr4A	StringTie	exon	656007075	656007234	1000	-	.	transcript_id "STRG.33041.1"; gene_id "STRG.33041";
chr4A	StringTie	exon	656007480	656007568	1000	-	.	transcript_id "STRG.33041.1"; gene_id "STRG.33041";
chr4A	StringTie	exon	656007679	656007781	1000	-	.	transcript_id "STRG.33041.1"; gene_id "STRG.33041";
chr4A	StringTie	exon	656007943	656008104	1000	-	.	transcript_id "STRG.33041.1"; gene_id "STRG.33041";
chr4A	StringTie	exon	656008222	656008647	1000	-	.	transcript_id "STRG.33041.1"; gene_id "STRG.33041";
chr4A	StringTie	transcript	656270279	656273091	1000	-	.	transcript_id "STRG.33039.1"; gene_id "STRG.33039"
chr4A	StringTie	exon	656270279	656271657	1000	-	.	transcript_id "STRG.33039.1"; gene_id "STRG.33039";
chr4A	StringTie	exon	656272975	656273091	1000	-	.	transcript_id "STRG.33039.1"; gene_id "STRG.33039";
chr4A	StringTie	transcript	656359000	656366053	1000	-	.	transcript_id "STRG.33044.1"; gene_id "STRG.33044"
chr4A	StringTie	exon	656359000	656359445	1000	-	.	transcript_id "STRG.33044.1"; gene_id "STRG.33044";
chr4A	StringTie	exon	656359645	656359900	1000	-	.	transcript_id "STRG.33044.1"; gene_id "STRG.33044";
chr4A	StringTie	exon	656360006	656360239	1000	-	.	transcript_id "STRG.33044.1"; gene_id "STRG.33044";
chr4A	StringTie	exon	656360311	656360438	1000	-	.	transcript_id "STRG.33044.1"; gene_id "STRG.33044";
chr4A	StringTie	exon	656360524	656361766	1000	-	.	transcript_id "STRG.33044.1"; gene_id "STRG.33044";
chr4A	StringTie	exon	656361853	656361962	1000	-	.	transcript_id "STRG.33044.1"; gene_id "STRG.33044";
chr4A	StringTie	exon	656362112	656362573	1000	-	.	transcript_id "STRG.33044.1"; gene_id "STRG.33044";
chr4A	StringTie	exon	656362831	656362912	1000	-	.	transcript_id "STRG.33044.1"; gene_id "STRG.33044";
chr4A	StringTie	exon	656363512	656363594	1000	-	.	transcript_id "STRG.33044.1"; gene_id "STRG.33044";
chr4A	StringTie	exon	656364027	656364148	1000	-	.	transcript_id "STRG.33044.1"; gene_id "STRG.33044";
chr4A	StringTie	exon	656364455	656364525	1000	-	.	transcript_id "STRG.33044.1"; gene_id "STRG.33044";
chr4A	StringTie	exon	656365102	656365153	1000	-	.	transcript_id "STRG.33044.1"; gene_id "STRG.33044";
chr4A	StringTie	exon	656365245	656365324	1000	-	.	transcript_id "STRG.33044.1"; gene_id "STRG.33044";
chr4A	StringTie	exon	656365898	656366053	1000	-	.	transcript_id "STRG.33044.1"; gene_id "STRG.33044";
chr4A	StringTie	transcript	656359000	656366053	1000	-	.	transcript_id "STRG.33044.2"; gene_id "STRG.33044"
chr4A	StringTie	exon	656359000	656359445	1000	-	.	transcript_id "STRG.33044.2"; gene_id "STRG.33044";
chr4A	StringTie	exon	656359645	656359900	1000	-	.	transcript_id "STRG.33044.2"; gene_id "STRG.33044";
chr4A	StringTie	exon	656360006	656360239	1000	-	.	transcript_id "STRG.33044.2"; gene_id "STRG.33044";
chr4A	StringTie	exon	656360311	656360438	1000	-	.	transcript_id "STRG.33044.2"; gene_id "STRG.33044";
chr4A	StringTie	exon	656360524	656361766	1000	-	.	transcript_id "STRG.33044.2"; gene_id "STRG.33044";
chr4A	StringTie	exon	656361853	656361962	1000	-	.	transcript_id "STRG.33044.2"; gene_id "STRG.33044";
chr4A	StringTie	exon	656362112	656362573	1000	-	.	transcript_id "STRG.33044.2"; gene_id "STRG.33044";
chr4A	StringTie	exon	656362831	656362912	1000	-	.	transcript_id "STRG.33044.2"; gene_id "STRG.33044";
chr4A	StringTie	exon	656363512	656363594	1000	-	.	transcript_id "STRG.33044.2"; gene_id "STRG.33044";
chr4A	StringTie	exon	656364027	656364148	1000	-	.	transcript_id "STRG.33044.2"; gene_id "STRG.33044";
chr4A	StringTie	exon	656364455	656364557	1000	-	.	transcript_id "STRG.33044.2"; gene_id "STRG.33044";
chr4A	StringTie	exon	656365102	656365153	1000	-	.	transcript_id "STRG.33044.2"; gene_id "STRG.33044";
chr4A	StringTie	exon	656365245	656365324	1000	-	.	transcript_id "STRG.33044.2"; gene_id "STRG.33044";
chr4A	StringTie	exon	656365898	656366053	1000	-	.	transcript_id "STRG.33044.2"; gene_id "STRG.33044";
chr4A	StringTie	transcript	656359000	656366053	1000	-	.	transcript_id "STRG.33044.3"; gene_id "STRG.33044"
chr4A	StringTie	exon	656359000	656359445	1000	-	.	transcript_id "STRG.33044.3"; gene_id "STRG.33044";
chr4A	StringTie	exon	656359645	656359900	1000	-	.	transcript_id "STRG.33044.3"; gene_id "STRG.33044";
chr4A	StringTie	exon	656360006	656360239	1000	-	.	transcript_id "STRG.33044.3"; gene_id "STRG.33044";
chr4A	StringTie	exon	656360311	656360438	1000	-	.	transcript_id "STRG.33044.3"; gene_id "STRG.33044";
chr4A	StringTie	exon	656360524	656361766	1000	-	.	transcript_id "STRG.33044.3"; gene_id "STRG.33044";
chr4A	StringTie	exon	656361853	656361962	1000	-	.	transcript_id "STRG.33044.3"; gene_id "STRG.33044";
chr4A	StringTie	exon	656362112	656362573	1000	-	.	transcript_id "STRG.33044.3"; gene_id "STRG.33044";
chr4A	StringTie	exon	656362831	656362912	1000	-	.	transcript_id "STRG.33044.3"; gene_id "STRG.33044";
chr4A	StringTie	exon	656363512	656363594	1000	-	.	transcript_id "STRG.33044.3"; gene_id "STRG.33044";
chr4A	StringTie	exon	656364027	656365153	1000	-	.	transcript_id "STRG.33044.3"; gene_id "STRG.33044";
chr4A	StringTie	exon	656365245	656365324	1000	-	.	transcript_id "STRG.33044.3"; gene_id "STRG.33044";
chr4A	StringTie	exon	656365898	656366053	1000	-	.	transcript_id "STRG.33044.3"; gene_id "STRG.33044";
chr4A	StringTie	transcript	656390068	656394610	1000	-	.	transcript_id "STRG.33043.1"; gene_id "STRG.33043"
chr4A	StringTie	exon	656390068	656390964	1000	-	.	transcript_id "STRG.33043.1"; gene_id "STRG.33043";
chr4A	StringTie	exon	656391050	656394610	1000	-	.	transcript_id "STRG.33043.1"; gene_id "STRG.33043";
chr4A	StringTie	transcript	656390068	656394610	1000	-	.	transcript_id "STRG.33043.2"; gene_id "STRG.33043"
chr4A	StringTie	exon	656390068	656390964	1000	-	.	transcript_id "STRG.33043.2"; gene_id "STRG.33043";
chr4A	StringTie	exon	656391050	656392242	1000	-	.	transcript_id "STRG.33043.2"; gene_id "STRG.33043";
chr4A	StringTie	exon	656394102	656394610	1000	-	.	transcript_id "STRG.33043.2"; gene_id "STRG.33043";
chr4A	StringTie	transcript	656390068	656394610	1000	-	.	transcript_id "STRG.33043.3"; gene_id "STRG.33043"
chr4A	StringTie	exon	656390068	656390964	1000	-	.	transcript_id "STRG.33043.3"; gene_id "STRG.33043";
chr4A	StringTie	exon	656394102	656394610	1000	-	.	transcript_id "STRG.33043.3"; gene_id "STRG.33043";
chr4A	StringTie	transcript	656390068	656394610	1000	-	.	transcript_id "STRG.33043.4"; gene_id "STRG.33043"
chr4A	StringTie	exon	656390068	656390964	1000	-	.	transcript_id "STRG.33043.4"; gene_id "STRG.33043";
chr4A	StringTie	exon	656391050	656392617	1000	-	.	transcript_id "STRG.33043.4"; gene_id "STRG.33043";
chr4A	StringTie	exon	656392697	656394610	1000	-	.	transcript_id "STRG.33043.4"; gene_id "STRG.33043";
chr4A	StringTie	transcript	657635369	657637464	1000	-	.	transcript_id "STRG.33042.1"; gene_id "STRG.33042"
chr4A	StringTie	exon	657635369	657635903	1000	-	.	transcript_id "STRG.33042.1"; gene_id "STRG.33042";
chr4A	StringTie	exon	657636032	657636287	1000	-	.	transcript_id "STRG.33042.1"; gene_id "STRG.33042";
chr4A	StringTie	exon	657636397	657636630	1000	-	.	transcript_id "STRG.33042.1"; gene_id "STRG.33042";
chr4A	StringTie	exon	657636874	657637004	1000	-	.	transcript_id "STRG.33042.1"; gene_id "STRG.33042";
chr4A	StringTie	exon	657637130	657637464	1000	-	.	transcript_id "STRG.33042.1"; gene_id "STRG.33042";
chr4A	StringTie	transcript	657645823	657650144	1000	+	.	transcript_id "STRG.33046.1"; gene_id "STRG.33046"
chr4A	StringTie	exon	657645823	657646069	1000	+	.	transcript_id "STRG.33046.1"; gene_id "STRG.33046";
chr4A	StringTie	exon	657647863	657647966	1000	+	.	transcript_id "STRG.33046.1"; gene_id "STRG.33046";
chr4A	StringTie	exon	657648063	657648426	1000	+	.	transcript_id "STRG.33046.1"; gene_id "STRG.33046";
chr4A	StringTie	exon	657648508	657648569	1000	+	.	transcript_id "STRG.33046.1"; gene_id "STRG.33046";
chr4A	StringTie	exon	657649143	657649224	1000	+	.	transcript_id "STRG.33046.1"; gene_id "STRG.33046";
chr4A	StringTie	exon	657649719	657650144	1000	+	.	transcript_id "STRG.33046.1"; gene_id "STRG.33046";
chr4A	StringTie	transcript	657651781	657652481	1000	-	.	transcript_id "STRG.33045.1"; gene_id "STRG.33045"
chr4A	StringTie	exon	657651781	657652221	1000	-	.	transcript_id "STRG.33045.1"; gene_id "STRG.33045";
chr4A	StringTie	exon	657652347	657652481	1000	-	.	transcript_id "STRG.33045.1"; gene_id "STRG.33045";
chr4A	StringTie	transcript	657654001	657657590	1000	+	.	transcript_id "STRG.33048.1"; gene_id "STRG.33048"
chr4A	StringTie	exon	657654001	657654247	1000	+	.	transcript_id "STRG.33048.1"; gene_id "STRG.33048";
chr4A	StringTie	exon	657654374	657654458	1000	+	.	transcript_id "STRG.33048.1"; gene_id "STRG.33048";
chr4A	StringTie	exon	657655488	657655628	1000	+	.	transcript_id "STRG.33048.1"; gene_id "STRG.33048";
chr4A	StringTie	exon	657655788	657656012	1000	+	.	transcript_id "STRG.33048.1"; gene_id "STRG.33048";
chr4A	StringTie	exon	657656133	657656315	1000	+	.	transcript_id "STRG.33048.1"; gene_id "STRG.33048";
chr4A	StringTie	exon	657656428	657656633	1000	+	.	transcript_id "STRG.33048.1"; gene_id "STRG.33048";
chr4A	StringTie	exon	657656904	657656949	1000	+	.	transcript_id "STRG.33048.1"; gene_id "STRG.33048";
chr4A	StringTie	exon	657657059	657657147	1000	+	.	transcript_id "STRG.33048.1"; gene_id "STRG.33048";
chr4A	StringTie	exon	657657238	657657590	1000	+	.	transcript_id "STRG.33048.1"; gene_id "STRG.33048";
chr4A	StringTie	transcript	657658118	657660874	1000	+	.	transcript_id "STRG.33047.1"; gene_id "STRG.33047"
chr4A	StringTie	exon	657658118	657658622	1000	+	.	transcript_id "STRG.33047.1"; gene_id "STRG.33047";
chr4A	StringTie	exon	657658708	657660874	1000	+	.	transcript_id "STRG.33047.1"; gene_id "STRG.33047";
chr4A	StringTie	transcript	657658118	657660874	1000	+	.	transcript_id "STRG.33047.2"; gene_id "STRG.33047"
chr4A	StringTie	exon	657658118	657658622	1000	+	.	transcript_id "STRG.33047.2"; gene_id "STRG.33047";
chr4A	StringTie	exon	657658708	657658775	1000	+	.	transcript_id "STRG.33047.2"; gene_id "STRG.33047";
chr4A	StringTie	exon	657660161	657660236	1000	+	.	transcript_id "STRG.33047.2"; gene_id "STRG.33047";
chr4A	StringTie	exon	657660332	657660874	1000	+	.	transcript_id "STRG.33047.2"; gene_id "STRG.33047";
chr4A	StringTie	transcript	657658118	657660874	1000	+	.	transcript_id "STRG.33047.3"; gene_id "STRG.33047"
chr4A	StringTie	exon	657658118	657658622	1000	+	.	transcript_id "STRG.33047.3"; gene_id "STRG.33047";
chr4A	StringTie	exon	657658708	657660236	1000	+	.	transcript_id "STRG.33047.3"; gene_id "STRG.33047";
chr4A	StringTie	exon	657660332	657660874	1000	+	.	transcript_id "STRG.33047.3"; gene_id "STRG.33047";
chr4A	StringTie	transcript	657658118	657660874	1000	+	.	transcript_id "STRG.33047.6"; gene_id "STRG.33047"
chr4A	StringTie	exon	657658118	657658622	1000	+	.	transcript_id "STRG.33047.6"; gene_id "STRG.33047";
chr4A	StringTie	exon	657658708	657659365	1000	+	.	transcript_id "STRG.33047.6"; gene_id "STRG.33047";
chr4A	StringTie	exon	657660161	657660236	1000	+	.	transcript_id "STRG.33047.6"; gene_id "STRG.33047";
chr4A	StringTie	exon	657660332	657660874	1000	+	.	transcript_id "STRG.33047.6"; gene_id "STRG.33047";
chr4A	StringTie	transcript	657658118	657660874	1000	+	.	transcript_id "STRG.33047.7"; gene_id "STRG.33047"
chr4A	StringTie	exon	657658118	657658622	1000	+	.	transcript_id "STRG.33047.7"; gene_id "STRG.33047";
chr4A	StringTie	exon	657658708	657658775	1000	+	.	transcript_id "STRG.33047.7"; gene_id "STRG.33047";
chr4A	StringTie	exon	657660161	657660874	1000	+	.	transcript_id "STRG.33047.7"; gene_id "STRG.33047";
chr4A	StringTie	transcript	657658118	657660874	1000	+	.	transcript_id "STRG.33047.9"; gene_id "STRG.33047"
chr4A	StringTie	exon	657658118	657658622	1000	+	.	transcript_id "STRG.33047.9"; gene_id "STRG.33047";
chr4A	StringTie	exon	657658708	657658775	1000	+	.	transcript_id "STRG.33047.9"; gene_id "STRG.33047";
chr4A	StringTie	exon	657658921	657659365	1000	+	.	transcript_id "STRG.33047.9"; gene_id "STRG.33047";
chr4A	StringTie	exon	657660161	657660236	1000	+	.	transcript_id "STRG.33047.9"; gene_id "STRG.33047";
chr4A	StringTie	exon	657660332	657660874	1000	+	.	transcript_id "STRG.33047.9"; gene_id "STRG.33047";
chr4A	StringTie	transcript	657658118	657664206	1000	+	.	transcript_id "STRG.33047.10"; gene_id "STRG.33047"
chr4A	StringTie	exon	657658118	657658622	1000	+	.	transcript_id "STRG.33047.10"; gene_id "STRG.33047";
chr4A	StringTie	exon	657658708	657660236	1000	+	.	transcript_id "STRG.33047.10"; gene_id "STRG.33047";
chr4A	StringTie	exon	657660332	657660689	1000	+	.	transcript_id "STRG.33047.10"; gene_id "STRG.33047";
chr4A	StringTie	exon	657663214	657664206	1000	+	.	transcript_id "STRG.33047.10"; gene_id "STRG.33047";
chr4A	StringTie	transcript	657658118	657664206	1000	+	.	transcript_id "STRG.33047.11"; gene_id "STRG.33047"
chr4A	StringTie	exon	657658118	657658622	1000	+	.	transcript_id "STRG.33047.11"; gene_id "STRG.33047";
chr4A	StringTie	exon	657658708	657660236	1000	+	.	transcript_id "STRG.33047.11"; gene_id "STRG.33047";
chr4A	StringTie	exon	657660589	657660689	1000	+	.	transcript_id "STRG.33047.11"; gene_id "STRG.33047";
chr4A	StringTie	exon	657663214	657664206	1000	+	.	transcript_id "STRG.33047.11"; gene_id "STRG.33047";
chr4A	StringTie	transcript	657658118	657664206	1000	+	.	transcript_id "STRG.33047.12"; gene_id "STRG.33047"
chr4A	StringTie	exon	657658118	657658622	1000	+	.	transcript_id "STRG.33047.12"; gene_id "STRG.33047";
chr4A	StringTie	exon	657658708	657660689	1000	+	.	transcript_id "STRG.33047.12"; gene_id "STRG.33047";
chr4A	StringTie	exon	657663214	657664206	1000	+	.	transcript_id "STRG.33047.12"; gene_id "STRG.33047";
chr4A	StringTie	transcript	657658118	657664206	1000	+	.	transcript_id "STRG.33047.13"; gene_id "STRG.33047"
chr4A	StringTie	exon	657658118	657658622	1000	+	.	transcript_id "STRG.33047.13"; gene_id "STRG.33047";
chr4A	StringTie	exon	657658708	657660236	1000	+	.	transcript_id "STRG.33047.13"; gene_id "STRG.33047";
chr4A	StringTie	exon	657663214	657664206	1000	+	.	transcript_id "STRG.33047.13"; gene_id "STRG.33047";
chr4A	StringTie	transcript	657658118	657664206	1000	+	.	transcript_id "STRG.33047.14"; gene_id "STRG.33047"
chr4A	StringTie	exon	657658118	657658622	1000	+	.	transcript_id "STRG.33047.14"; gene_id "STRG.33047";
chr4A	StringTie	exon	657658708	657658775	1000	+	.	transcript_id "STRG.33047.14"; gene_id "STRG.33047";
chr4A	StringTie	exon	657658921	657659365	1000	+	.	transcript_id "STRG.33047.14"; gene_id "STRG.33047";
chr4A	StringTie	exon	657660161	657660236	1000	+	.	transcript_id "STRG.33047.14"; gene_id "STRG.33047";
chr4A	StringTie	exon	657660589	657660689	1000	+	.	transcript_id "STRG.33047.14"; gene_id "STRG.33047";
chr4A	StringTie	exon	657663214	657664206	1000	+	.	transcript_id "STRG.33047.14"; gene_id "STRG.33047";
chr4A	StringTie	transcript	657658118	657664206	1000	+	.	transcript_id "STRG.33047.15"; gene_id "STRG.33047"
chr4A	StringTie	exon	657658118	657658622	1000	+	.	transcript_id "STRG.33047.15"; gene_id "STRG.33047";
chr4A	StringTie	exon	657658708	657659365	1000	+	.	transcript_id "STRG.33047.15"; gene_id "STRG.33047";
chr4A	StringTie	exon	657660161	657660236	1000	+	.	transcript_id "STRG.33047.15"; gene_id "STRG.33047";
chr4A	StringTie	exon	657660589	657660689	1000	+	.	transcript_id "STRG.33047.15"; gene_id "STRG.33047";
chr4A	StringTie	exon	657663214	657664206	1000	+	.	transcript_id "STRG.33047.15"; gene_id "STRG.33047";
chr4A	StringTie	transcript	657658118	657664206	1000	+	.	transcript_id "STRG.33047.16"; gene_id "STRG.33047"
chr4A	StringTie	exon	657658118	657658622	1000	+	.	transcript_id "STRG.33047.16"; gene_id "STRG.33047";
chr4A	StringTie	exon	657658708	657658775	1000	+	.	transcript_id "STRG.33047.16"; gene_id "STRG.33047";
chr4A	StringTie	exon	657658921	657660236	1000	+	.	transcript_id "STRG.33047.16"; gene_id "STRG.33047";
chr4A	StringTie	exon	657660589	657660689	1000	+	.	transcript_id "STRG.33047.16"; gene_id "STRG.33047";
chr4A	StringTie	exon	657663214	657664206	1000	+	.	transcript_id "STRG.33047.16"; gene_id "STRG.33047";
chr4A	StringTie	transcript	657658118	657664206	1000	+	.	transcript_id "STRG.33047.4"; gene_id "STRG.33047"
chr4A	StringTie	exon	657658118	657658622	1000	+	.	transcript_id "STRG.33047.4"; gene_id "STRG.33047";
chr4A	StringTie	exon	657658708	657659365	1000	+	.	transcript_id "STRG.33047.4"; gene_id "STRG.33047";
chr4A	StringTie	exon	657660161	657660236	1000	+	.	transcript_id "STRG.33047.4"; gene_id "STRG.33047";
chr4A	StringTie	exon	657663214	657664206	1000	+	.	transcript_id "STRG.33047.4"; gene_id "STRG.33047";
chr4A	StringTie	transcript	657658118	657664206	1000	+	.	transcript_id "STRG.33047.5"; gene_id "STRG.33047"
chr4A	StringTie	exon	657658118	657658622	1000	+	.	transcript_id "STRG.33047.5"; gene_id "STRG.33047";
chr4A	StringTie	exon	657658708	657658775	1000	+	.	transcript_id "STRG.33047.5"; gene_id "STRG.33047";
chr4A	StringTie	exon	657660161	657660236	1000	+	.	transcript_id "STRG.33047.5"; gene_id "STRG.33047";
chr4A	StringTie	exon	657660589	657660689	1000	+	.	transcript_id "STRG.33047.5"; gene_id "STRG.33047";
chr4A	StringTie	exon	657663214	657664206	1000	+	.	transcript_id "STRG.33047.5"; gene_id "STRG.33047";
chr4A	StringTie	transcript	657658118	657664206	1000	+	.	transcript_id "STRG.33047.8"; gene_id "STRG.33047"
chr4A	StringTie	exon	657658118	657658622	1000	+	.	transcript_id "STRG.33047.8"; gene_id "STRG.33047";
chr4A	StringTie	exon	657658708	657658775	1000	+	.	transcript_id "STRG.33047.8"; gene_id "STRG.33047";
chr4A	StringTie	exon	657660161	657660236	1000	+	.	transcript_id "STRG.33047.8"; gene_id "STRG.33047";
chr4A	StringTie	exon	657663214	657664206	1000	+	.	transcript_id "STRG.33047.8"; gene_id "STRG.33047";
chr4A	StringTie	transcript	657924312	657926589	1000	+	.	transcript_id "STRG.33054.1"; gene_id "STRG.33054"
chr4A	StringTie	exon	657924312	657924617	1000	+	.	transcript_id "STRG.33054.1"; gene_id "STRG.33054";
chr4A	StringTie	exon	657925729	657925953	1000	+	.	transcript_id "STRG.33054.1"; gene_id "STRG.33054";
chr4A	StringTie	exon	657926180	657926589	1000	+	.	transcript_id "STRG.33054.1"; gene_id "STRG.33054";
chr4A	StringTie	transcript	657924312	657926589	1000	+	.	transcript_id "STRG.33054.2"; gene_id "STRG.33054"
chr4A	StringTie	exon	657924312	657924617	1000	+	.	transcript_id "STRG.33054.2"; gene_id "STRG.33054";
chr4A	StringTie	exon	657925732	657925953	1000	+	.	transcript_id "STRG.33054.2"; gene_id "STRG.33054";
chr4A	StringTie	exon	657926180	657926589	1000	+	.	transcript_id "STRG.33054.2"; gene_id "STRG.33054";
chr4A	StringTie	transcript	657927837	657931410	1000	+	.	transcript_id "STRG.33055.1"; gene_id "STRG.33055"
chr4A	StringTie	exon	657927837	657928156	1000	+	.	transcript_id "STRG.33055.1"; gene_id "STRG.33055";
chr4A	StringTie	exon	657928260	657928347	1000	+	.	transcript_id "STRG.33055.1"; gene_id "STRG.33055";
chr4A	StringTie	exon	657928551	657928661	1000	+	.	transcript_id "STRG.33055.1"; gene_id "STRG.33055";
chr4A	StringTie	exon	657928911	657928993	1000	+	.	transcript_id "STRG.33055.1"; gene_id "STRG.33055";
chr4A	StringTie	exon	657929341	657929455	1000	+	.	transcript_id "STRG.33055.1"; gene_id "STRG.33055";
chr4A	StringTie	exon	657929806	657929897	1000	+	.	transcript_id "STRG.33055.1"; gene_id "STRG.33055";
chr4A	StringTie	exon	657930330	657930395	1000	+	.	transcript_id "STRG.33055.1"; gene_id "STRG.33055";
chr4A	StringTie	exon	657930484	657930577	1000	+	.	transcript_id "STRG.33055.1"; gene_id "STRG.33055";
chr4A	StringTie	exon	657931004	657931410	1000	+	.	transcript_id "STRG.33055.1"; gene_id "STRG.33055";
chr4A	StringTie	transcript	657972753	657978445	1000	-	.	transcript_id "STRG.33049.1"; gene_id "STRG.33049"
chr4A	StringTie	exon	657972753	657974041	1000	-	.	transcript_id "STRG.33049.1"; gene_id "STRG.33049";
chr4A	StringTie	exon	657976605	657976718	1000	-	.	transcript_id "STRG.33049.1"; gene_id "STRG.33049";
chr4A	StringTie	exon	657976861	657977397	1000	-	.	transcript_id "STRG.33049.1"; gene_id "STRG.33049";
chr4A	StringTie	exon	657977826	657977900	1000	-	.	transcript_id "STRG.33049.1"; gene_id "STRG.33049";
chr4A	StringTie	exon	657978302	657978445	1000	-	.	transcript_id "STRG.33049.1"; gene_id "STRG.33049";
chr4A	StringTie	transcript	658040622	658045113	1000	-	.	transcript_id "STRG.33050.1"; gene_id "STRG.33050"
chr4A	StringTie	exon	658040622	658041847	1000	-	.	transcript_id "STRG.33050.1"; gene_id "STRG.33050";
chr4A	StringTie	exon	658042296	658042409	1000	-	.	transcript_id "STRG.33050.1"; gene_id "STRG.33050";
chr4A	StringTie	exon	658042831	658043409	1000	-	.	transcript_id "STRG.33050.1"; gene_id "STRG.33050";
chr4A	StringTie	exon	658044167	658044241	1000	-	.	transcript_id "STRG.33050.1"; gene_id "STRG.33050";
chr4A	StringTie	exon	658044697	658045113	1000	-	.	transcript_id "STRG.33050.1"; gene_id "STRG.33050";
chr4A	StringTie	transcript	658527259	658529409	1000	+	.	transcript_id "STRG.33051.1"; gene_id "STRG.33051"
chr4A	StringTie	exon	658527259	658527640	1000	+	.	transcript_id "STRG.33051.1"; gene_id "STRG.33051";
chr4A	StringTie	exon	658528180	658529409	1000	+	.	transcript_id "STRG.33051.1"; gene_id "STRG.33051";
chr4A	StringTie	transcript	658588435	658591204	1000	+	.	transcript_id "STRG.33052.1"; gene_id "STRG.33052"
chr4A	StringTie	exon	658588435	658588682	1000	+	.	transcript_id "STRG.33052.1"; gene_id "STRG.33052";
chr4A	StringTie	exon	658589706	658591204	1000	+	.	transcript_id "STRG.33052.1"; gene_id "STRG.33052";
chr4A	StringTie	transcript	658593397	658596248	1000	+	.	transcript_id "STRG.33053.1"; gene_id "STRG.33053"
chr4A	StringTie	exon	658593397	658593647	1000	+	.	transcript_id "STRG.33053.1"; gene_id "STRG.33053";
chr4A	StringTie	exon	658594730	658596248	1000	+	.	transcript_id "STRG.33053.1"; gene_id "STRG.33053";
chr4A	StringTie	transcript	658719986	658724842	1000	-	.	transcript_id "STRG.33056.1"; gene_id "STRG.33056"
chr4A	StringTie	exon	658719986	658720699	1000	-	.	transcript_id "STRG.33056.1"; gene_id "STRG.33056";
chr4A	StringTie	exon	658722201	658722289	1000	-	.	transcript_id "STRG.33056.1"; gene_id "STRG.33056";
chr4A	StringTie	exon	658722377	658722450	1000	-	.	transcript_id "STRG.33056.1"; gene_id "STRG.33056";
chr4A	StringTie	exon	658723062	658723156	1000	-	.	transcript_id "STRG.33056.1"; gene_id "STRG.33056";
chr4A	StringTie	exon	658724194	658724286	1000	-	.	transcript_id "STRG.33056.1"; gene_id "STRG.33056";
chr4A	StringTie	exon	658724381	658724842	1000	-	.	transcript_id "STRG.33056.1"; gene_id "STRG.33056";
chr4A	StringTie	transcript	659656275	659658835	1000	-	.	transcript_id "STRG.33057.1"; gene_id "STRG.33057"
chr4A	StringTie	exon	659656275	659656954	1000	-	.	transcript_id "STRG.33057.1"; gene_id "STRG.33057";
chr4A	StringTie	exon	659657087	659657332	1000	-	.	transcript_id "STRG.33057.1"; gene_id "STRG.33057";
chr4A	StringTie	exon	659657444	659657545	1000	-	.	transcript_id "STRG.33057.1"; gene_id "STRG.33057";
chr4A	StringTie	exon	659657830	659658006	1000	-	.	transcript_id "STRG.33057.1"; gene_id "STRG.33057";
chr4A	StringTie	exon	659658385	659658835	1000	-	.	transcript_id "STRG.33057.1"; gene_id "STRG.33057";
chr4A	StringTie	transcript	660050296	660053860	1000	-	.	transcript_id "STRG.33058.1"; gene_id "STRG.33058"
chr4A	StringTie	exon	660050296	660050964	1000	-	.	transcript_id "STRG.33058.1"; gene_id "STRG.33058";
chr4A	StringTie	exon	660051264	660051356	1000	-	.	transcript_id "STRG.33058.1"; gene_id "STRG.33058";
chr4A	StringTie	exon	660051589	660051688	1000	-	.	transcript_id "STRG.33058.1"; gene_id "STRG.33058";
chr4A	StringTie	exon	660052540	660052644	1000	-	.	transcript_id "STRG.33058.1"; gene_id "STRG.33058";
chr4A	StringTie	exon	660052755	660052895	1000	-	.	transcript_id "STRG.33058.1"; gene_id "STRG.33058";
chr4A	StringTie	exon	660053033	660053860	1000	-	.	transcript_id "STRG.33058.1"; gene_id "STRG.33058";
chr4A	StringTie	transcript	660056887	660059021	1000	-	.	transcript_id "STRG.33059.1"; gene_id "STRG.33059"
chr4A	StringTie	exon	660056887	660057240	1000	-	.	transcript_id "STRG.33059.1"; gene_id "STRG.33059";
chr4A	StringTie	exon	660057525	660057595	1000	-	.	transcript_id "STRG.33059.1"; gene_id "STRG.33059";
chr4A	StringTie	exon	660057818	660058161	1000	-	.	transcript_id "STRG.33059.1"; gene_id "STRG.33059";
chr4A	StringTie	exon	660058940	660059021	1000	-	.	transcript_id "STRG.33059.1"; gene_id "STRG.33059";
chr4A	StringTie	transcript	660056887	660063237	1000	-	.	transcript_id "STRG.33059.2"; gene_id "STRG.33059"
chr4A	StringTie	exon	660056887	660057240	1000	-	.	transcript_id "STRG.33059.2"; gene_id "STRG.33059";
chr4A	StringTie	exon	660057525	660057595	1000	-	.	transcript_id "STRG.33059.2"; gene_id "STRG.33059";
chr4A	StringTie	exon	660057818	660058161	1000	-	.	transcript_id "STRG.33059.2"; gene_id "STRG.33059";
chr4A	StringTie	exon	660058940	660060124	1000	-	.	transcript_id "STRG.33059.2"; gene_id "STRG.33059";
chr4A	StringTie	exon	660062835	660063237	1000	-	.	transcript_id "STRG.33059.2"; gene_id "STRG.33059";
chr4A	StringTie	transcript	660056887	660063237	1000	-	.	transcript_id "STRG.33059.3"; gene_id "STRG.33059"
chr4A	StringTie	exon	660056887	660057240	1000	-	.	transcript_id "STRG.33059.3"; gene_id "STRG.33059";
chr4A	StringTie	exon	660057525	660057595	1000	-	.	transcript_id "STRG.33059.3"; gene_id "STRG.33059";
chr4A	StringTie	exon	660057818	660058161	1000	-	.	transcript_id "STRG.33059.3"; gene_id "STRG.33059";
chr4A	StringTie	exon	660058940	660060124	1000	-	.	transcript_id "STRG.33059.3"; gene_id "STRG.33059";
chr4A	StringTie	exon	660060461	660060519	1000	-	.	transcript_id "STRG.33059.3"; gene_id "STRG.33059";
chr4A	StringTie	exon	660062835	660063237	1000	-	.	transcript_id "STRG.33059.3"; gene_id "STRG.33059";
chr4A	StringTie	transcript	661244910	661249311	1000	+	.	transcript_id "STRG.33060.1"; gene_id "STRG.33060"
chr4A	StringTie	exon	661244910	661245262	1000	+	.	transcript_id "STRG.33060.1"; gene_id "STRG.33060";
chr4A	StringTie	exon	661246385	661247296	1000	+	.	transcript_id "STRG.33060.1"; gene_id "STRG.33060";
chr4A	StringTie	exon	661247418	661247579	1000	+	.	transcript_id "STRG.33060.1"; gene_id "STRG.33060";
chr4A	StringTie	exon	661247798	661249311	1000	+	.	transcript_id "STRG.33060.1"; gene_id "STRG.33060";
chr4A	StringTie	transcript	661244910	661249311	1000	+	.	transcript_id "STRG.33060.2"; gene_id "STRG.33060"
chr4A	StringTie	exon	661244910	661247296	1000	+	.	transcript_id "STRG.33060.2"; gene_id "STRG.33060";
chr4A	StringTie	exon	661247418	661247579	1000	+	.	transcript_id "STRG.33060.2"; gene_id "STRG.33060";
chr4A	StringTie	exon	661247798	661249311	1000	+	.	transcript_id "STRG.33060.2"; gene_id "STRG.33060";
chr4A	StringTie	transcript	661310751	661315805	1000	+	.	transcript_id "STRG.33061.1"; gene_id "STRG.33061"
chr4A	StringTie	exon	661310751	661311002	1000	+	.	transcript_id "STRG.33061.1"; gene_id "STRG.33061";
chr4A	StringTie	exon	661312329	661313240	1000	+	.	transcript_id "STRG.33061.1"; gene_id "STRG.33061";
chr4A	StringTie	exon	661313351	661313521	1000	+	.	transcript_id "STRG.33061.1"; gene_id "STRG.33061";
chr4A	StringTie	exon	661313913	661315805	1000	+	.	transcript_id "STRG.33061.1"; gene_id "STRG.33061";
chr4A	StringTie	transcript	661319763	661325887	1000	+	.	transcript_id "STRG.33062.1"; gene_id "STRG.33062"
chr4A	StringTie	exon	661319763	661319987	1000	+	.	transcript_id "STRG.33062.1"; gene_id "STRG.33062";
chr4A	StringTie	exon	661322877	661323779	1000	+	.	transcript_id "STRG.33062.1"; gene_id "STRG.33062";
chr4A	StringTie	exon	661323897	661324067	1000	+	.	transcript_id "STRG.33062.1"; gene_id "STRG.33062";
chr4A	StringTie	exon	661324239	661325887	1000	+	.	transcript_id "STRG.33062.1"; gene_id "STRG.33062";
chr4A	StringTie	transcript	661321300	661325887	1000	+	.	transcript_id "STRG.33062.2"; gene_id "STRG.33062"
chr4A	StringTie	exon	661321300	661321579	1000	+	.	transcript_id "STRG.33062.2"; gene_id "STRG.33062";
chr4A	StringTie	exon	661322877	661323779	1000	+	.	transcript_id "STRG.33062.2"; gene_id "STRG.33062";
chr4A	StringTie	exon	661323897	661324067	1000	+	.	transcript_id "STRG.33062.2"; gene_id "STRG.33062";
chr4A	StringTie	exon	661324239	661325887	1000	+	.	transcript_id "STRG.33062.2"; gene_id "STRG.33062";
chr4A	StringTie	transcript	661607195	661613367	1000	+	.	transcript_id "STRG.33063.1"; gene_id "STRG.33063"
chr4A	StringTie	exon	661607195	661607498	1000	+	.	transcript_id "STRG.33063.1"; gene_id "STRG.33063";
chr4A	StringTie	exon	661610522	661611424	1000	+	.	transcript_id "STRG.33063.1"; gene_id "STRG.33063";
chr4A	StringTie	exon	661611513	661611683	1000	+	.	transcript_id "STRG.33063.1"; gene_id "STRG.33063";
chr4A	StringTie	exon	661611835	661613367	1000	+	.	transcript_id "STRG.33063.1"; gene_id "STRG.33063";
chr4A	StringTie	transcript	661609000	661613367	1000	+	.	transcript_id "STRG.33063.2"; gene_id "STRG.33063"
chr4A	StringTie	exon	661609000	661609275	1000	+	.	transcript_id "STRG.33063.2"; gene_id "STRG.33063";
chr4A	StringTie	exon	661610522	661611424	1000	+	.	transcript_id "STRG.33063.2"; gene_id "STRG.33063";
chr4A	StringTie	exon	661611513	661611683	1000	+	.	transcript_id "STRG.33063.2"; gene_id "STRG.33063";
chr4A	StringTie	exon	661611835	661613367	1000	+	.	transcript_id "STRG.33063.2"; gene_id "STRG.33063";
chr4A	StringTie	transcript	661616453	661619163	1000	-	.	transcript_id "STRG.33064.1"; gene_id "STRG.33064"
chr4A	StringTie	exon	661616453	661616842	1000	-	.	transcript_id "STRG.33064.1"; gene_id "STRG.33064";
chr4A	StringTie	exon	661616968	661617047	1000	-	.	transcript_id "STRG.33064.1"; gene_id "STRG.33064";
chr4A	StringTie	exon	661617197	661617263	1000	-	.	transcript_id "STRG.33064.1"; gene_id "STRG.33064";
chr4A	StringTie	exon	661618553	661618603	1000	-	.	transcript_id "STRG.33064.1"; gene_id "STRG.33064";
chr4A	StringTie	exon	661618730	661618815	1000	-	.	transcript_id "STRG.33064.1"; gene_id "STRG.33064";
chr4A	StringTie	exon	661618909	661619163	1000	-	.	transcript_id "STRG.33064.1"; gene_id "STRG.33064";
chr4A	StringTie	transcript	661619877	661623349	1000	-	.	transcript_id "STRG.33065.1"; gene_id "STRG.33065"
chr4A	StringTie	exon	661619877	661620298	1000	-	.	transcript_id "STRG.33065.1"; gene_id "STRG.33065";
chr4A	StringTie	exon	661620737	661620794	1000	-	.	transcript_id "STRG.33065.1"; gene_id "STRG.33065";
chr4A	StringTie	exon	661621010	661621196	1000	-	.	transcript_id "STRG.33065.1"; gene_id "STRG.33065";
chr4A	StringTie	exon	661621283	661621438	1000	-	.	transcript_id "STRG.33065.1"; gene_id "STRG.33065";
chr4A	StringTie	exon	661621921	661623349	1000	-	.	transcript_id "STRG.33065.1"; gene_id "STRG.33065";
chr4A	StringTie	transcript	661619877	661623349	1000	-	.	transcript_id "STRG.33065.2"; gene_id "STRG.33065"
chr4A	StringTie	exon	661619877	661620298	1000	-	.	transcript_id "STRG.33065.2"; gene_id "STRG.33065";
chr4A	StringTie	exon	661620737	661620794	1000	-	.	transcript_id "STRG.33065.2"; gene_id "STRG.33065";
chr4A	StringTie	exon	661621010	661621196	1000	-	.	transcript_id "STRG.33065.2"; gene_id "STRG.33065";
chr4A	StringTie	exon	661621283	661621438	1000	-	.	transcript_id "STRG.33065.2"; gene_id "STRG.33065";
chr4A	StringTie	exon	661621921	661622257	1000	-	.	transcript_id "STRG.33065.2"; gene_id "STRG.33065";
chr4A	StringTie	exon	661623216	661623349	1000	-	.	transcript_id "STRG.33065.2"; gene_id "STRG.33065";
chr4A	StringTie	transcript	662120522	662123918	1000	+	.	transcript_id "STRG.33066.1"; gene_id "STRG.33066"
chr4A	StringTie	exon	662120522	662120841	1000	+	.	transcript_id "STRG.33066.1"; gene_id "STRG.33066";
chr4A	StringTie	exon	662120950	662121142	1000	+	.	transcript_id "STRG.33066.1"; gene_id "STRG.33066";
chr4A	StringTie	exon	662121389	662121494	1000	+	.	transcript_id "STRG.33066.1"; gene_id "STRG.33066";
chr4A	StringTie	exon	662121742	662121931	1000	+	.	transcript_id "STRG.33066.1"; gene_id "STRG.33066";
chr4A	StringTie	exon	662122390	662122575	1000	+	.	transcript_id "STRG.33066.1"; gene_id "STRG.33066";
chr4A	StringTie	exon	662122652	662122735	1000	+	.	transcript_id "STRG.33066.1"; gene_id "STRG.33066";
chr4A	StringTie	exon	662123108	662123290	1000	+	.	transcript_id "STRG.33066.1"; gene_id "STRG.33066";
chr4A	StringTie	exon	662123457	662123918	1000	+	.	transcript_id "STRG.33066.1"; gene_id "STRG.33066";
chr4A	StringTie	transcript	662124647	662128231	1000	+	.	transcript_id "STRG.33069.1"; gene_id "STRG.33069"
chr4A	StringTie	exon	662124647	662124934	1000	+	.	transcript_id "STRG.33069.1"; gene_id "STRG.33069";
chr4A	StringTie	exon	662125034	662125222	1000	+	.	transcript_id "STRG.33069.1"; gene_id "STRG.33069";
chr4A	StringTie	exon	662125509	662125680	1000	+	.	transcript_id "STRG.33069.1"; gene_id "STRG.33069";
chr4A	StringTie	exon	662125789	662125862	1000	+	.	transcript_id "STRG.33069.1"; gene_id "STRG.33069";
chr4A	StringTie	exon	662125954	662125980	1000	+	.	transcript_id "STRG.33069.1"; gene_id "STRG.33069";
chr4A	StringTie	exon	662126055	662126078	1000	+	.	transcript_id "STRG.33069.1"; gene_id "STRG.33069";
chr4A	StringTie	exon	662126176	662126352	1000	+	.	transcript_id "STRG.33069.1"; gene_id "STRG.33069";
chr4A	StringTie	exon	662127750	662128231	1000	+	.	transcript_id "STRG.33069.1"; gene_id "STRG.33069";
chr4A	StringTie	transcript	662129104	662129988	1000	-	.	transcript_id "STRG.33067.1"; gene_id "STRG.33067"
chr4A	StringTie	exon	662129104	662129479	1000	-	.	transcript_id "STRG.33067.1"; gene_id "STRG.33067";
chr4A	StringTie	exon	662129805	662129988	1000	-	.	transcript_id "STRG.33067.1"; gene_id "STRG.33067";
chr4A	StringTie	transcript	662143730	662144635	1000	-	.	transcript_id "STRG.33068.1"; gene_id "STRG.33068"
chr4A	StringTie	exon	662143730	662144150	1000	-	.	transcript_id "STRG.33068.1"; gene_id "STRG.33068";
chr4A	StringTie	exon	662144480	662144635	1000	-	.	transcript_id "STRG.33068.1"; gene_id "STRG.33068";
chr4A	StringTie	transcript	662436657	662454096	1000	-	.	transcript_id "STRG.33070.1"; gene_id "STRG.33070"
chr4A	StringTie	exon	662436657	662437063	1000	-	.	transcript_id "STRG.33070.1"; gene_id "STRG.33070";
chr4A	StringTie	exon	662437192	662437325	1000	-	.	transcript_id "STRG.33070.1"; gene_id "STRG.33070";
chr4A	StringTie	exon	662453531	662453678	1000	-	.	transcript_id "STRG.33070.1"; gene_id "STRG.33070";
chr4A	StringTie	exon	662453800	662454096	1000	-	.	transcript_id "STRG.33070.1"; gene_id "STRG.33070";
chr4A	StringTie	transcript	662436657	662454096	1000	-	.	transcript_id "STRG.33070.2"; gene_id "STRG.33070"
chr4A	StringTie	exon	662436657	662437325	1000	-	.	transcript_id "STRG.33070.2"; gene_id "STRG.33070";
chr4A	StringTie	exon	662453531	662453678	1000	-	.	transcript_id "STRG.33070.2"; gene_id "STRG.33070";
chr4A	StringTie	exon	662453800	662454096	1000	-	.	transcript_id "STRG.33070.2"; gene_id "STRG.33070";
chr4A	StringTie	transcript	662436657	662454096	1000	-	.	transcript_id "STRG.33070.3"; gene_id "STRG.33070"
chr4A	StringTie	exon	662436657	662437063	1000	-	.	transcript_id "STRG.33070.3"; gene_id "STRG.33070";
chr4A	StringTie	exon	662437150	662437325	1000	-	.	transcript_id "STRG.33070.3"; gene_id "STRG.33070";
chr4A	StringTie	exon	662453531	662453678	1000	-	.	transcript_id "STRG.33070.3"; gene_id "STRG.33070";
chr4A	StringTie	exon	662453800	662454096	1000	-	.	transcript_id "STRG.33070.3"; gene_id "STRG.33070";
chr4A	StringTie	transcript	662436657	662454096	1000	-	.	transcript_id "STRG.33070.4"; gene_id "STRG.33070"
chr4A	StringTie	exon	662436657	662437325	1000	-	.	transcript_id "STRG.33070.4"; gene_id "STRG.33070";
chr4A	StringTie	exon	662441755	662441865	1000	-	.	transcript_id "STRG.33070.4"; gene_id "STRG.33070";
chr4A	StringTie	exon	662453531	662453678	1000	-	.	transcript_id "STRG.33070.4"; gene_id "STRG.33070";
chr4A	StringTie	exon	662453800	662454096	1000	-	.	transcript_id "STRG.33070.4"; gene_id "STRG.33070";
chr4A	StringTie	transcript	662436657	662454096	1000	-	.	transcript_id "STRG.33070.5"; gene_id "STRG.33070"
chr4A	StringTie	exon	662436657	662437063	1000	-	.	transcript_id "STRG.33070.5"; gene_id "STRG.33070";
chr4A	StringTie	exon	662437192	662437325	1000	-	.	transcript_id "STRG.33070.5"; gene_id "STRG.33070";
chr4A	StringTie	exon	662441755	662441865	1000	-	.	transcript_id "STRG.33070.5"; gene_id "STRG.33070";
chr4A	StringTie	exon	662453531	662453678	1000	-	.	transcript_id "STRG.33070.5"; gene_id "STRG.33070";
chr4A	StringTie	exon	662453800	662454096	1000	-	.	transcript_id "STRG.33070.5"; gene_id "STRG.33070";
chr4A	StringTie	transcript	662452522	662454096	1000	-	.	transcript_id "STRG.33070.6"; gene_id "STRG.33070"
chr4A	StringTie	exon	662452522	662453329	1000	-	.	transcript_id "STRG.33070.6"; gene_id "STRG.33070";
chr4A	StringTie	exon	662453531	662453678	1000	-	.	transcript_id "STRG.33070.6"; gene_id "STRG.33070";
chr4A	StringTie	exon	662453800	662454096	1000	-	.	transcript_id "STRG.33070.6"; gene_id "STRG.33070";
chr4A	StringTie	transcript	662452522	662454096	1000	-	.	transcript_id "STRG.33070.7"; gene_id "STRG.33070"
chr4A	StringTie	exon	662452522	662453678	1000	-	.	transcript_id "STRG.33070.7"; gene_id "STRG.33070";
chr4A	StringTie	exon	662453800	662454096	1000	-	.	transcript_id "STRG.33070.7"; gene_id "STRG.33070";
chr4A	StringTie	transcript	662506540	662511898	1000	-	.	transcript_id "STRG.33071.1"; gene_id "STRG.33071"
chr4A	StringTie	exon	662506540	662508845	1000	-	.	transcript_id "STRG.33071.1"; gene_id "STRG.33071";
chr4A	StringTie	exon	662510267	662511176	1000	-	.	transcript_id "STRG.33071.1"; gene_id "STRG.33071";
chr4A	StringTie	exon	662511304	662511404	1000	-	.	transcript_id "STRG.33071.1"; gene_id "STRG.33071";
chr4A	StringTie	exon	662511489	662511898	1000	-	.	transcript_id "STRG.33071.1"; gene_id "STRG.33071";
chr4A	StringTie	transcript	662506540	662511898	1000	-	.	transcript_id "STRG.33071.2"; gene_id "STRG.33071"
chr4A	StringTie	exon	662506540	662508845	1000	-	.	transcript_id "STRG.33071.2"; gene_id "STRG.33071";
chr4A	StringTie	exon	662510267	662511176	1000	-	.	transcript_id "STRG.33071.2"; gene_id "STRG.33071";
chr4A	StringTie	exon	662511304	662511404	1000	-	.	transcript_id "STRG.33071.2"; gene_id "STRG.33071";
chr4A	StringTie	exon	662511489	662511573	1000	-	.	transcript_id "STRG.33071.2"; gene_id "STRG.33071";
chr4A	StringTie	exon	662511784	662511898	1000	-	.	transcript_id "STRG.33071.2"; gene_id "STRG.33071";
chr4A	StringTie	transcript	662537307	662543992	1000	+	.	transcript_id "STRG.33074.1"; gene_id "STRG.33074"
chr4A	StringTie	exon	662537307	662537659	1000	+	.	transcript_id "STRG.33074.1"; gene_id "STRG.33074";
chr4A	StringTie	exon	662538849	662539071	1000	+	.	transcript_id "STRG.33074.1"; gene_id "STRG.33074";
chr4A	StringTie	exon	662539176	662540191	1000	+	.	transcript_id "STRG.33074.1"; gene_id "STRG.33074";
chr4A	StringTie	exon	662540476	662541615	1000	+	.	transcript_id "STRG.33074.1"; gene_id "STRG.33074";
chr4A	StringTie	exon	662541737	662543992	1000	+	.	transcript_id "STRG.33074.1"; gene_id "STRG.33074";
chr4A	StringTie	transcript	662537307	662543992	1000	+	.	transcript_id "STRG.33074.2"; gene_id "STRG.33074"
chr4A	StringTie	exon	662537307	662537417	1000	+	.	transcript_id "STRG.33074.2"; gene_id "STRG.33074";
chr4A	StringTie	exon	662537519	662537659	1000	+	.	transcript_id "STRG.33074.2"; gene_id "STRG.33074";
chr4A	StringTie	exon	662538849	662539071	1000	+	.	transcript_id "STRG.33074.2"; gene_id "STRG.33074";
chr4A	StringTie	exon	662539176	662539299	1000	+	.	transcript_id "STRG.33074.2"; gene_id "STRG.33074";
chr4A	StringTie	exon	662539976	662540191	1000	+	.	transcript_id "STRG.33074.2"; gene_id "STRG.33074";
chr4A	StringTie	exon	662540476	662541615	1000	+	.	transcript_id "STRG.33074.2"; gene_id "STRG.33074";
chr4A	StringTie	exon	662541737	662543992	1000	+	.	transcript_id "STRG.33074.2"; gene_id "STRG.33074";
chr4A	StringTie	transcript	662537307	662543992	1000	+	.	transcript_id "STRG.33074.3"; gene_id "STRG.33074"
chr4A	StringTie	exon	662537307	662537417	1000	+	.	transcript_id "STRG.33074.3"; gene_id "STRG.33074";
chr4A	StringTie	exon	662537519	662539071	1000	+	.	transcript_id "STRG.33074.3"; gene_id "STRG.33074";
chr4A	StringTie	exon	662539176	662539299	1000	+	.	transcript_id "STRG.33074.3"; gene_id "STRG.33074";
chr4A	StringTie	exon	662539976	662540191	1000	+	.	transcript_id "STRG.33074.3"; gene_id "STRG.33074";
chr4A	StringTie	exon	662540476	662541615	1000	+	.	transcript_id "STRG.33074.3"; gene_id "STRG.33074";
chr4A	StringTie	exon	662541737	662543992	1000	+	.	transcript_id "STRG.33074.3"; gene_id "STRG.33074";
chr4A	StringTie	transcript	662550122	662552985	1000	+	.	transcript_id "STRG.33072.1"; gene_id "STRG.33072"
chr4A	StringTie	exon	662550122	662550386	1000	+	.	transcript_id "STRG.33072.1"; gene_id "STRG.33072";
chr4A	StringTie	exon	662550515	662550581	1000	+	.	transcript_id "STRG.33072.1"; gene_id "STRG.33072";
chr4A	StringTie	exon	662550716	662550792	1000	+	.	transcript_id "STRG.33072.1"; gene_id "STRG.33072";
chr4A	StringTie	exon	662550894	662550929	1000	+	.	transcript_id "STRG.33072.1"; gene_id "STRG.33072";
chr4A	StringTie	exon	662551016	662551071	1000	+	.	transcript_id "STRG.33072.1"; gene_id "STRG.33072";
chr4A	StringTie	exon	662551144	662551243	1000	+	.	transcript_id "STRG.33072.1"; gene_id "STRG.33072";
chr4A	StringTie	exon	662551343	662551438	1000	+	.	transcript_id "STRG.33072.1"; gene_id "STRG.33072";
chr4A	StringTie	exon	662551513	662551602	1000	+	.	transcript_id "STRG.33072.1"; gene_id "STRG.33072";
chr4A	StringTie	exon	662551824	662551875	1000	+	.	transcript_id "STRG.33072.1"; gene_id "STRG.33072";
chr4A	StringTie	exon	662552534	662552985	1000	+	.	transcript_id "STRG.33072.1"; gene_id "STRG.33072";
chr4A	StringTie	transcript	662669334	662671377	1000	-	.	transcript_id "STRG.33073.1"; gene_id "STRG.33073"
chr4A	StringTie	exon	662669334	662669733	1000	-	.	transcript_id "STRG.33073.1"; gene_id "STRG.33073";
chr4A	StringTie	exon	662669962	662670015	1000	-	.	transcript_id "STRG.33073.1"; gene_id "STRG.33073";
chr4A	StringTie	exon	662670430	662670597	1000	-	.	transcript_id "STRG.33073.1"; gene_id "STRG.33073";
chr4A	StringTie	exon	662670770	662671377	1000	-	.	transcript_id "STRG.33073.1"; gene_id "STRG.33073";
chr4A	StringTie	transcript	662837571	662842842	1000	+	.	transcript_id "STRG.33075.1"; gene_id "STRG.33075"
chr4A	StringTie	exon	662837571	662837825	1000	+	.	transcript_id "STRG.33075.1"; gene_id "STRG.33075";
chr4A	StringTie	exon	662841551	662841982	1000	+	.	transcript_id "STRG.33075.1"; gene_id "STRG.33075";
chr4A	StringTie	exon	662842065	662842842	1000	+	.	transcript_id "STRG.33075.1"; gene_id "STRG.33075";
chr4A	StringTie	transcript	662940507	662942389	1000	+	.	transcript_id "STRG.33076.1"; gene_id "STRG.33076"
chr4A	StringTie	exon	662940507	662941120	1000	+	.	transcript_id "STRG.33076.1"; gene_id "STRG.33076";
chr4A	StringTie	exon	662941302	662941469	1000	+	.	transcript_id "STRG.33076.1"; gene_id "STRG.33076";
chr4A	StringTie	exon	662941858	662941911	1000	+	.	transcript_id "STRG.33076.1"; gene_id "STRG.33076";
chr4A	StringTie	exon	662942149	662942389	1000	+	.	transcript_id "STRG.33076.1"; gene_id "STRG.33076";
chr4A	StringTie	transcript	662996290	662998577	1000	+	.	transcript_id "STRG.33077.1"; gene_id "STRG.33077"
chr4A	StringTie	exon	662996290	662996912	1000	+	.	transcript_id "STRG.33077.1"; gene_id "STRG.33077";
chr4A	StringTie	exon	662997133	662997300	1000	+	.	transcript_id "STRG.33077.1"; gene_id "STRG.33077";
chr4A	StringTie	exon	662997946	662997999	1000	+	.	transcript_id "STRG.33077.1"; gene_id "STRG.33077";
chr4A	StringTie	exon	662998248	662998577	1000	+	.	transcript_id "STRG.33077.1"; gene_id "STRG.33077";
chr4A	StringTie	transcript	663352994	663354075	1000	-	.	transcript_id "STRG.33078.1"; gene_id "STRG.33078"
chr4A	StringTie	exon	663352994	663353786	1000	-	.	transcript_id "STRG.33078.1"; gene_id "STRG.33078";
chr4A	StringTie	exon	663353920	663354075	1000	-	.	transcript_id "STRG.33078.1"; gene_id "STRG.33078";
chr4A	StringTie	transcript	663532273	663536379	1000	-	.	transcript_id "STRG.33079.1"; gene_id "STRG.33079"
chr4A	StringTie	exon	663532273	663532870	1000	-	.	transcript_id "STRG.33079.1"; gene_id "STRG.33079";
chr4A	StringTie	exon	663533201	663533287	1000	-	.	transcript_id "STRG.33079.1"; gene_id "STRG.33079";
chr4A	StringTie	exon	663533729	663533839	1000	-	.	transcript_id "STRG.33079.1"; gene_id "STRG.33079";
chr4A	StringTie	exon	663534450	663534529	1000	-	.	transcript_id "STRG.33079.1"; gene_id "STRG.33079";
chr4A	StringTie	exon	663535266	663535377	1000	-	.	transcript_id "STRG.33079.1"; gene_id "STRG.33079";
chr4A	StringTie	exon	663535639	663535827	1000	-	.	transcript_id "STRG.33079.1"; gene_id "STRG.33079";
chr4A	StringTie	exon	663535921	663536116	1000	-	.	transcript_id "STRG.33079.1"; gene_id "STRG.33079";
chr4A	StringTie	exon	663536208	663536379	1000	-	.	transcript_id "STRG.33079.1"; gene_id "STRG.33079";
chr4A	StringTie	transcript	663584832	663594081	1000	+	.	transcript_id "STRG.33082.1"; gene_id "STRG.33082"
chr4A	StringTie	exon	663584832	663585065	1000	+	.	transcript_id "STRG.33082.1"; gene_id "STRG.33082";
chr4A	StringTie	exon	663585185	663585205	1000	+	.	transcript_id "STRG.33082.1"; gene_id "STRG.33082";
chr4A	StringTie	exon	663585350	663585411	1000	+	.	transcript_id "STRG.33082.1"; gene_id "STRG.33082";
chr4A	StringTie	exon	663585533	663585587	1000	+	.	transcript_id "STRG.33082.1"; gene_id "STRG.33082";
chr4A	StringTie	exon	663586304	663586340	1000	+	.	transcript_id "STRG.33082.1"; gene_id "STRG.33082";
chr4A	StringTie	exon	663586441	663586766	1000	+	.	transcript_id "STRG.33082.1"; gene_id "STRG.33082";
chr4A	StringTie	exon	663586863	663586994	1000	+	.	transcript_id "STRG.33082.1"; gene_id "STRG.33082";
chr4A	StringTie	exon	663587075	663587223	1000	+	.	transcript_id "STRG.33082.1"; gene_id "STRG.33082";
chr4A	StringTie	exon	663587937	663588005	1000	+	.	transcript_id "STRG.33082.1"; gene_id "STRG.33082";
chr4A	StringTie	exon	663588476	663588626	1000	+	.	transcript_id "STRG.33082.1"; gene_id "STRG.33082";
chr4A	StringTie	exon	663588703	663588768	1000	+	.	transcript_id "STRG.33082.1"; gene_id "STRG.33082";
chr4A	StringTie	exon	663589281	663589469	1000	+	.	transcript_id "STRG.33082.1"; gene_id "STRG.33082";
chr4A	StringTie	exon	663589982	663590122	1000	+	.	transcript_id "STRG.33082.1"; gene_id "STRG.33082";
chr4A	StringTie	exon	663590202	663590276	1000	+	.	transcript_id "STRG.33082.1"; gene_id "STRG.33082";
chr4A	StringTie	exon	663590406	663590582	1000	+	.	transcript_id "STRG.33082.1"; gene_id "STRG.33082";
chr4A	StringTie	exon	663590693	663590784	1000	+	.	transcript_id "STRG.33082.1"; gene_id "STRG.33082";
chr4A	StringTie	exon	663590873	663590989	1000	+	.	transcript_id "STRG.33082.1"; gene_id "STRG.33082";
chr4A	StringTie	exon	663591297	663591411	1000	+	.	transcript_id "STRG.33082.1"; gene_id "STRG.33082";
chr4A	StringTie	exon	663591543	663591614	1000	+	.	transcript_id "STRG.33082.1"; gene_id "STRG.33082";
chr4A	StringTie	exon	663592020	663592216	1000	+	.	transcript_id "STRG.33082.1"; gene_id "STRG.33082";
chr4A	StringTie	exon	663592295	663592388	1000	+	.	transcript_id "STRG.33082.1"; gene_id "STRG.33082";
chr4A	StringTie	exon	663592496	663592602	1000	+	.	transcript_id "STRG.33082.1"; gene_id "STRG.33082";
chr4A	StringTie	exon	663592765	663592909	1000	+	.	transcript_id "STRG.33082.1"; gene_id "STRG.33082";
chr4A	StringTie	exon	663593076	663593228	1000	+	.	transcript_id "STRG.33082.1"; gene_id "STRG.33082";
chr4A	StringTie	exon	663593487	663594081	1000	+	.	transcript_id "STRG.33082.1"; gene_id "STRG.33082";
chr4A	StringTie	transcript	663584832	663594081	1000	+	.	transcript_id "STRG.33082.2"; gene_id "STRG.33082"
chr4A	StringTie	exon	663584832	663585065	1000	+	.	transcript_id "STRG.33082.2"; gene_id "STRG.33082";
chr4A	StringTie	exon	663585185	663585205	1000	+	.	transcript_id "STRG.33082.2"; gene_id "STRG.33082";
chr4A	StringTie	exon	663585350	663585411	1000	+	.	transcript_id "STRG.33082.2"; gene_id "STRG.33082";
chr4A	StringTie	exon	663585533	663585587	1000	+	.	transcript_id "STRG.33082.2"; gene_id "STRG.33082";
chr4A	StringTie	exon	663586304	663586340	1000	+	.	transcript_id "STRG.33082.2"; gene_id "STRG.33082";
chr4A	StringTie	exon	663586441	663586766	1000	+	.	transcript_id "STRG.33082.2"; gene_id "STRG.33082";
chr4A	StringTie	exon	663586863	663586994	1000	+	.	transcript_id "STRG.33082.2"; gene_id "STRG.33082";
chr4A	StringTie	exon	663587075	663587223	1000	+	.	transcript_id "STRG.33082.2"; gene_id "STRG.33082";
chr4A	StringTie	exon	663587937	663588005	1000	+	.	transcript_id "STRG.33082.2"; gene_id "STRG.33082";
chr4A	StringTie	exon	663588476	663588626	1000	+	.	transcript_id "STRG.33082.2"; gene_id "STRG.33082";
chr4A	StringTie	exon	663588703	663588768	1000	+	.	transcript_id "STRG.33082.2"; gene_id "STRG.33082";
chr4A	StringTie	exon	663589281	663589469	1000	+	.	transcript_id "STRG.33082.2"; gene_id "STRG.33082";
chr4A	StringTie	exon	663589982	663590122	1000	+	.	transcript_id "STRG.33082.2"; gene_id "STRG.33082";
chr4A	StringTie	exon	663590202	663590276	1000	+	.	transcript_id "STRG.33082.2"; gene_id "STRG.33082";
chr4A	StringTie	exon	663590406	663590582	1000	+	.	transcript_id "STRG.33082.2"; gene_id "STRG.33082";
chr4A	StringTie	exon	663590693	663590784	1000	+	.	transcript_id "STRG.33082.2"; gene_id "STRG.33082";
chr4A	StringTie	exon	663590873	663590989	1000	+	.	transcript_id "STRG.33082.2"; gene_id "STRG.33082";
chr4A	StringTie	exon	663591297	663591411	1000	+	.	transcript_id "STRG.33082.2"; gene_id "STRG.33082";
chr4A	StringTie	exon	663591543	663591614	1000	+	.	transcript_id "STRG.33082.2"; gene_id "STRG.33082";
chr4A	StringTie	exon	663592020	663592216	1000	+	.	transcript_id "STRG.33082.2"; gene_id "STRG.33082";
chr4A	StringTie	exon	663592295	663592388	1000	+	.	transcript_id "STRG.33082.2"; gene_id "STRG.33082";
chr4A	StringTie	exon	663592496	663592602	1000	+	.	transcript_id "STRG.33082.2"; gene_id "STRG.33082";
chr4A	StringTie	exon	663592765	663592909	1000	+	.	transcript_id "STRG.33082.2"; gene_id "STRG.33082";
chr4A	StringTie	exon	663593076	663593178	1000	+	.	transcript_id "STRG.33082.2"; gene_id "STRG.33082";
chr4A	StringTie	exon	663593487	663594081	1000	+	.	transcript_id "STRG.33082.2"; gene_id "STRG.33082";
chr4A	StringTie	transcript	663834993	663839882	1000	+	.	transcript_id "STRG.33080.1"; gene_id "STRG.33080"
chr4A	StringTie	exon	663834993	663835493	1000	+	.	transcript_id "STRG.33080.1"; gene_id "STRG.33080";
chr4A	StringTie	exon	663835684	663835732	1000	+	.	transcript_id "STRG.33080.1"; gene_id "STRG.33080";
chr4A	StringTie	exon	663835821	663836266	1000	+	.	transcript_id "STRG.33080.1"; gene_id "STRG.33080";
chr4A	StringTie	exon	663838096	663838203	1000	+	.	transcript_id "STRG.33080.1"; gene_id "STRG.33080";
chr4A	StringTie	exon	663838324	663838440	1000	+	.	transcript_id "STRG.33080.1"; gene_id "STRG.33080";
chr4A	StringTie	exon	663838531	663839221	1000	+	.	transcript_id "STRG.33080.1"; gene_id "STRG.33080";
chr4A	StringTie	exon	663839333	663839882	1000	+	.	transcript_id "STRG.33080.1"; gene_id "STRG.33080";
chr4A	StringTie	transcript	663843582	663847471	1000	+	.	transcript_id "STRG.33081.1"; gene_id "STRG.33081"
chr4A	StringTie	exon	663843582	663843795	1000	+	.	transcript_id "STRG.33081.1"; gene_id "STRG.33081";
chr4A	StringTie	exon	663844023	663844326	1000	+	.	transcript_id "STRG.33081.1"; gene_id "STRG.33081";
chr4A	StringTie	exon	663844471	663844551	1000	+	.	transcript_id "STRG.33081.1"; gene_id "STRG.33081";
chr4A	StringTie	exon	663845204	663845275	1000	+	.	transcript_id "STRG.33081.1"; gene_id "STRG.33081";
chr4A	StringTie	exon	663846450	663847471	1000	+	.	transcript_id "STRG.33081.1"; gene_id "STRG.33081";
chr4A	StringTie	transcript	663843582	663847471	1000	+	.	transcript_id "STRG.33081.2"; gene_id "STRG.33081"
chr4A	StringTie	exon	663843582	663843795	1000	+	.	transcript_id "STRG.33081.2"; gene_id "STRG.33081";
chr4A	StringTie	exon	663844023	663844326	1000	+	.	transcript_id "STRG.33081.2"; gene_id "STRG.33081";
chr4A	StringTie	exon	663844471	663844551	1000	+	.	transcript_id "STRG.33081.2"; gene_id "STRG.33081";
chr4A	StringTie	exon	663845204	663845524	1000	+	.	transcript_id "STRG.33081.2"; gene_id "STRG.33081";
chr4A	StringTie	exon	663846450	663847471	1000	+	.	transcript_id "STRG.33081.2"; gene_id "STRG.33081";
chr4A	StringTie	transcript	663844023	663847471	1000	+	.	transcript_id "STRG.33081.3"; gene_id "STRG.33081"
chr4A	StringTie	exon	663844023	663844326	1000	+	.	transcript_id "STRG.33081.3"; gene_id "STRG.33081";
chr4A	StringTie	exon	663844471	663844551	1000	+	.	transcript_id "STRG.33081.3"; gene_id "STRG.33081";
chr4A	StringTie	exon	663845204	663847471	1000	+	.	transcript_id "STRG.33081.3"; gene_id "STRG.33081";
chr4A	StringTie	transcript	663945626	663949893	1000	-	.	transcript_id "STRG.33083.2"; gene_id "STRG.33083"
chr4A	StringTie	exon	663945626	663946578	1000	-	.	transcript_id "STRG.33083.2"; gene_id "STRG.33083";
chr4A	StringTie	exon	663946804	663946872	1000	-	.	transcript_id "STRG.33083.2"; gene_id "STRG.33083";
chr4A	StringTie	exon	663946975	663947161	1000	-	.	transcript_id "STRG.33083.2"; gene_id "STRG.33083";
chr4A	StringTie	exon	663947256	663947369	1000	-	.	transcript_id "STRG.33083.2"; gene_id "STRG.33083";
chr4A	StringTie	exon	663948750	663948883	1000	-	.	transcript_id "STRG.33083.2"; gene_id "STRG.33083";
chr4A	StringTie	exon	663948984	663949542	1000	-	.	transcript_id "STRG.33083.2"; gene_id "STRG.33083";
chr4A	StringTie	exon	663949682	663949893	1000	-	.	transcript_id "STRG.33083.2"; gene_id "STRG.33083";
chr4A	StringTie	transcript	663945626	663950026	1000	-	.	transcript_id "STRG.33083.3"; gene_id "STRG.33083"
chr4A	StringTie	exon	663945626	663946578	1000	-	.	transcript_id "STRG.33083.3"; gene_id "STRG.33083";
chr4A	StringTie	exon	663946804	663946872	1000	-	.	transcript_id "STRG.33083.3"; gene_id "STRG.33083";
chr4A	StringTie	exon	663946975	663947161	1000	-	.	transcript_id "STRG.33083.3"; gene_id "STRG.33083";
chr4A	StringTie	exon	663947256	663947369	1000	-	.	transcript_id "STRG.33083.3"; gene_id "STRG.33083";
chr4A	StringTie	exon	663948750	663948883	1000	-	.	transcript_id "STRG.33083.3"; gene_id "STRG.33083";
chr4A	StringTie	exon	663948984	663949542	1000	-	.	transcript_id "STRG.33083.3"; gene_id "STRG.33083";
chr4A	StringTie	exon	663949894	663950026	1000	-	.	transcript_id "STRG.33083.3"; gene_id "STRG.33083";
chr4A	StringTie	transcript	663945626	663950632	1000	-	.	transcript_id "STRG.33083.1"; gene_id "STRG.33083"
chr4A	StringTie	exon	663945626	663946578	1000	-	.	transcript_id "STRG.33083.1"; gene_id "STRG.33083";
chr4A	StringTie	exon	663946804	663946872	1000	-	.	transcript_id "STRG.33083.1"; gene_id "STRG.33083";
chr4A	StringTie	exon	663946975	663947161	1000	-	.	transcript_id "STRG.33083.1"; gene_id "STRG.33083";
chr4A	StringTie	exon	663947256	663947369	1000	-	.	transcript_id "STRG.33083.1"; gene_id "STRG.33083";
chr4A	StringTie	exon	663948750	663948883	1000	-	.	transcript_id "STRG.33083.1"; gene_id "STRG.33083";
chr4A	StringTie	exon	663948984	663949542	1000	-	.	transcript_id "STRG.33083.1"; gene_id "STRG.33083";
chr4A	StringTie	exon	663950267	663950632	1000	-	.	transcript_id "STRG.33083.1"; gene_id "STRG.33083";
chr4A	StringTie	transcript	664000722	664007302	1000	+	.	transcript_id "STRG.33084.1"; gene_id "STRG.33084"
chr4A	StringTie	exon	664000722	664001281	1000	+	.	transcript_id "STRG.33084.1"; gene_id "STRG.33084";
chr4A	StringTie	exon	664002123	664002370	1000	+	.	transcript_id "STRG.33084.1"; gene_id "STRG.33084";
chr4A	StringTie	exon	664002632	664003104	1000	+	.	transcript_id "STRG.33084.1"; gene_id "STRG.33084";
chr4A	StringTie	exon	664003192	664003256	1000	+	.	transcript_id "STRG.33084.1"; gene_id "STRG.33084";
chr4A	StringTie	exon	664005939	664006109	1000	+	.	transcript_id "STRG.33084.1"; gene_id "STRG.33084";
chr4A	StringTie	exon	664006888	664007302	1000	+	.	transcript_id "STRG.33084.1"; gene_id "STRG.33084";
chr4A	StringTie	transcript	664000722	664007302	1000	+	.	transcript_id "STRG.33084.2"; gene_id "STRG.33084"
chr4A	StringTie	exon	664000722	664001281	1000	+	.	transcript_id "STRG.33084.2"; gene_id "STRG.33084";
chr4A	StringTie	exon	664002123	664002370	1000	+	.	transcript_id "STRG.33084.2"; gene_id "STRG.33084";
chr4A	StringTie	exon	664002632	664003104	1000	+	.	transcript_id "STRG.33084.2"; gene_id "STRG.33084";
chr4A	StringTie	exon	664003192	664003256	1000	+	.	transcript_id "STRG.33084.2"; gene_id "STRG.33084";
chr4A	StringTie	exon	664006888	664007302	1000	+	.	transcript_id "STRG.33084.2"; gene_id "STRG.33084";
chr4A	StringTie	transcript	664000722	664007302	1000	+	.	transcript_id "STRG.33084.3"; gene_id "STRG.33084"
chr4A	StringTie	exon	664000722	664001281	1000	+	.	transcript_id "STRG.33084.3"; gene_id "STRG.33084";
chr4A	StringTie	exon	664001483	664001946	1000	+	.	transcript_id "STRG.33084.3"; gene_id "STRG.33084";
chr4A	StringTie	exon	664002123	664002370	1000	+	.	transcript_id "STRG.33084.3"; gene_id "STRG.33084";
chr4A	StringTie	exon	664002632	664003104	1000	+	.	transcript_id "STRG.33084.3"; gene_id "STRG.33084";
chr4A	StringTie	exon	664003192	664003256	1000	+	.	transcript_id "STRG.33084.3"; gene_id "STRG.33084";
chr4A	StringTie	exon	664005939	664006109	1000	+	.	transcript_id "STRG.33084.3"; gene_id "STRG.33084";
chr4A	StringTie	exon	664006888	664007302	1000	+	.	transcript_id "STRG.33084.3"; gene_id "STRG.33084";
chr4A	StringTie	transcript	664000722	664007302	1000	+	.	transcript_id "STRG.33084.4"; gene_id "STRG.33084"
chr4A	StringTie	exon	664000722	664001281	1000	+	.	transcript_id "STRG.33084.4"; gene_id "STRG.33084";
chr4A	StringTie	exon	664002123	664002370	1000	+	.	transcript_id "STRG.33084.4"; gene_id "STRG.33084";
chr4A	StringTie	exon	664002632	664003104	1000	+	.	transcript_id "STRG.33084.4"; gene_id "STRG.33084";
chr4A	StringTie	exon	664003192	664003228	1000	+	.	transcript_id "STRG.33084.4"; gene_id "STRG.33084";
chr4A	StringTie	exon	664005939	664006109	1000	+	.	transcript_id "STRG.33084.4"; gene_id "STRG.33084";
chr4A	StringTie	exon	664006888	664007302	1000	+	.	transcript_id "STRG.33084.4"; gene_id "STRG.33084";
chr4A	StringTie	transcript	664000722	664007302	1000	+	.	transcript_id "STRG.33084.5"; gene_id "STRG.33084"
chr4A	StringTie	exon	664000722	664001281	1000	+	.	transcript_id "STRG.33084.5"; gene_id "STRG.33084";
chr4A	StringTie	exon	664002123	664002419	1000	+	.	transcript_id "STRG.33084.5"; gene_id "STRG.33084";
chr4A	StringTie	exon	664002632	664003104	1000	+	.	transcript_id "STRG.33084.5"; gene_id "STRG.33084";
chr4A	StringTie	exon	664003192	664003256	1000	+	.	transcript_id "STRG.33084.5"; gene_id "STRG.33084";
chr4A	StringTie	exon	664006888	664007302	1000	+	.	transcript_id "STRG.33084.5"; gene_id "STRG.33084";
chr4A	StringTie	transcript	664000722	664007302	1000	+	.	transcript_id "STRG.33084.6"; gene_id "STRG.33084"
chr4A	StringTie	exon	664000722	664001946	1000	+	.	transcript_id "STRG.33084.6"; gene_id "STRG.33084";
chr4A	StringTie	exon	664002123	664002370	1000	+	.	transcript_id "STRG.33084.6"; gene_id "STRG.33084";
chr4A	StringTie	exon	664002632	664003104	1000	+	.	transcript_id "STRG.33084.6"; gene_id "STRG.33084";
chr4A	StringTie	exon	664003192	664003228	1000	+	.	transcript_id "STRG.33084.6"; gene_id "STRG.33084";
chr4A	StringTie	exon	664005939	664007302	1000	+	.	transcript_id "STRG.33084.6"; gene_id "STRG.33084";
chr4A	StringTie	transcript	664996013	665002226	1000	+	.	transcript_id "STRG.33086.1"; gene_id "STRG.33086"
chr4A	StringTie	exon	664996013	664996243	1000	+	.	transcript_id "STRG.33086.1"; gene_id "STRG.33086";
chr4A	StringTie	exon	664997234	664997563	1000	+	.	transcript_id "STRG.33086.1"; gene_id "STRG.33086";
chr4A	StringTie	exon	664997676	664997757	1000	+	.	transcript_id "STRG.33086.1"; gene_id "STRG.33086";
chr4A	StringTie	exon	664998289	664998362	1000	+	.	transcript_id "STRG.33086.1"; gene_id "STRG.33086";
chr4A	StringTie	exon	664998568	664998679	1000	+	.	transcript_id "STRG.33086.1"; gene_id "STRG.33086";
chr4A	StringTie	exon	664999212	664999307	1000	+	.	transcript_id "STRG.33086.1"; gene_id "STRG.33086";
chr4A	StringTie	exon	664999388	664999489	1000	+	.	transcript_id "STRG.33086.1"; gene_id "STRG.33086";
chr4A	StringTie	exon	664999596	664999670	1000	+	.	transcript_id "STRG.33086.1"; gene_id "STRG.33086";
chr4A	StringTie	exon	665000278	665000418	1000	+	.	transcript_id "STRG.33086.1"; gene_id "STRG.33086";
chr4A	StringTie	exon	665000530	665000646	1000	+	.	transcript_id "STRG.33086.1"; gene_id "STRG.33086";
chr4A	StringTie	exon	665000734	665000838	1000	+	.	transcript_id "STRG.33086.1"; gene_id "STRG.33086";
chr4A	StringTie	exon	665000925	665001005	1000	+	.	transcript_id "STRG.33086.1"; gene_id "STRG.33086";
chr4A	StringTie	exon	665001304	665001432	1000	+	.	transcript_id "STRG.33086.1"; gene_id "STRG.33086";
chr4A	StringTie	exon	665001561	665002226	1000	+	.	transcript_id "STRG.33086.1"; gene_id "STRG.33086";
chr4A	StringTie	transcript	665274987	665278045	1000	+	.	transcript_id "STRG.33085.1"; gene_id "STRG.33085"
chr4A	StringTie	exon	665274987	665275653	1000	+	.	transcript_id "STRG.33085.1"; gene_id "STRG.33085";
chr4A	StringTie	exon	665275901	665275983	1000	+	.	transcript_id "STRG.33085.1"; gene_id "STRG.33085";
chr4A	StringTie	exon	665277575	665278045	1000	+	.	transcript_id "STRG.33085.1"; gene_id "STRG.33085";
chr4A	StringTie	transcript	665323131	665324462	1000	-	.	transcript_id "STRG.33087.1"; gene_id "STRG.33087"
chr4A	StringTie	exon	665323131	665323487	1000	-	.	transcript_id "STRG.33087.1"; gene_id "STRG.33087";
chr4A	StringTie	exon	665323745	665323859	1000	-	.	transcript_id "STRG.33087.1"; gene_id "STRG.33087";
chr4A	StringTie	exon	665324145	665324462	1000	-	.	transcript_id "STRG.33087.1"; gene_id "STRG.33087";
chr4A	StringTie	transcript	665323131	665324462	1000	-	.	transcript_id "STRG.33087.2"; gene_id "STRG.33087"
chr4A	StringTie	exon	665323131	665323487	1000	-	.	transcript_id "STRG.33087.2"; gene_id "STRG.33087";
chr4A	StringTie	exon	665323745	665324065	1000	-	.	transcript_id "STRG.33087.2"; gene_id "STRG.33087";
chr4A	StringTie	exon	665324145	665324462	1000	-	.	transcript_id "STRG.33087.2"; gene_id "STRG.33087";
chr4A	StringTie	transcript	665323131	665324462	1000	-	.	transcript_id "STRG.33087.3"; gene_id "STRG.33087"
chr4A	StringTie	exon	665323131	665323859	1000	-	.	transcript_id "STRG.33087.3"; gene_id "STRG.33087";
chr4A	StringTie	exon	665324145	665324462	1000	-	.	transcript_id "STRG.33087.3"; gene_id "STRG.33087";
chr4A	StringTie	transcript	665489246	665490676	1000	-	.	transcript_id "STRG.33088.1"; gene_id "STRG.33088"
chr4A	StringTie	exon	665489246	665489668	1000	-	.	transcript_id "STRG.33088.1"; gene_id "STRG.33088";
chr4A	StringTie	exon	665489853	665490229	1000	-	.	transcript_id "STRG.33088.1"; gene_id "STRG.33088";
chr4A	StringTie	exon	665490309	665490676	1000	-	.	transcript_id "STRG.33088.1"; gene_id "STRG.33088";
chr4A	StringTie	transcript	665489246	665490676	1000	-	.	transcript_id "STRG.33088.2"; gene_id "STRG.33088"
chr4A	StringTie	exon	665489246	665489668	1000	-	.	transcript_id "STRG.33088.2"; gene_id "STRG.33088";
chr4A	StringTie	exon	665489853	665489976	1000	-	.	transcript_id "STRG.33088.2"; gene_id "STRG.33088";
chr4A	StringTie	exon	665490309	665490676	1000	-	.	transcript_id "STRG.33088.2"; gene_id "STRG.33088";
chr4A	StringTie	transcript	665489246	665490676	1000	-	.	transcript_id "STRG.33088.3"; gene_id "STRG.33088"
chr4A	StringTie	exon	665489246	665489668	1000	-	.	transcript_id "STRG.33088.3"; gene_id "STRG.33088";
chr4A	StringTie	exon	665489853	665490676	1000	-	.	transcript_id "STRG.33088.3"; gene_id "STRG.33088";
chr4A	StringTie	transcript	665489246	665490676	1000	-	.	transcript_id "STRG.33088.4"; gene_id "STRG.33088"
chr4A	StringTie	exon	665489246	665489976	1000	-	.	transcript_id "STRG.33088.4"; gene_id "STRG.33088";
chr4A	StringTie	exon	665490309	665490676	1000	-	.	transcript_id "STRG.33088.4"; gene_id "STRG.33088";
chr4A	StringTie	transcript	665489246	665490676	1000	-	.	transcript_id "STRG.33088.5"; gene_id "STRG.33088"
chr4A	StringTie	exon	665489246	665490229	1000	-	.	transcript_id "STRG.33088.5"; gene_id "STRG.33088";
chr4A	StringTie	exon	665490309	665490676	1000	-	.	transcript_id "STRG.33088.5"; gene_id "STRG.33088";
chr4A	StringTie	transcript	666151493	666156457	1000	-	.	transcript_id "STRG.33089.1"; gene_id "STRG.33089"
chr4A	StringTie	exon	666151493	666153358	1000	-	.	transcript_id "STRG.33089.1"; gene_id "STRG.33089";
chr4A	StringTie	exon	666153474	666153761	1000	-	.	transcript_id "STRG.33089.1"; gene_id "STRG.33089";
chr4A	StringTie	exon	666153860	666155098	1000	-	.	transcript_id "STRG.33089.1"; gene_id "STRG.33089";
chr4A	StringTie	exon	666155196	666155367	1000	-	.	transcript_id "STRG.33089.1"; gene_id "STRG.33089";
chr4A	StringTie	exon	666155480	666155745	1000	-	.	transcript_id "STRG.33089.1"; gene_id "STRG.33089";
chr4A	StringTie	exon	666155826	666155867	1000	-	.	transcript_id "STRG.33089.1"; gene_id "STRG.33089";
chr4A	StringTie	exon	666156036	666156252	1000	-	.	transcript_id "STRG.33089.1"; gene_id "STRG.33089";
chr4A	StringTie	exon	666156347	666156457	1000	-	.	transcript_id "STRG.33089.1"; gene_id "STRG.33089";
chr4A	StringTie	transcript	666158433	666161276	1000	+	.	transcript_id "STRG.33091.1"; gene_id "STRG.33091"
chr4A	StringTie	exon	666158433	666158932	1000	+	.	transcript_id "STRG.33091.1"; gene_id "STRG.33091";
chr4A	StringTie	exon	666159020	666159199	1000	+	.	transcript_id "STRG.33091.1"; gene_id "STRG.33091";
chr4A	StringTie	exon	666159294	666159339	1000	+	.	transcript_id "STRG.33091.1"; gene_id "STRG.33091";
chr4A	StringTie	exon	666159488	666160152	1000	+	.	transcript_id "STRG.33091.1"; gene_id "STRG.33091";
chr4A	StringTie	exon	666160782	666161276	1000	+	.	transcript_id "STRG.33091.1"; gene_id "STRG.33091";
chr4A	StringTie	transcript	666158433	666161276	1000	+	.	transcript_id "STRG.33091.2"; gene_id "STRG.33091"
chr4A	StringTie	exon	666158433	666158932	1000	+	.	transcript_id "STRG.33091.2"; gene_id "STRG.33091";
chr4A	StringTie	exon	666159020	666159199	1000	+	.	transcript_id "STRG.33091.2"; gene_id "STRG.33091";
chr4A	StringTie	exon	666159294	666160152	1000	+	.	transcript_id "STRG.33091.2"; gene_id "STRG.33091";
chr4A	StringTie	exon	666160782	666161276	1000	+	.	transcript_id "STRG.33091.2"; gene_id "STRG.33091";
chr4A	StringTie	transcript	666158433	666161276	1000	+	.	transcript_id "STRG.33091.3"; gene_id "STRG.33091"
chr4A	StringTie	exon	666158433	666158932	1000	+	.	transcript_id "STRG.33091.3"; gene_id "STRG.33091";
chr4A	StringTie	exon	666159020	666159199	1000	+	.	transcript_id "STRG.33091.3"; gene_id "STRG.33091";
chr4A	StringTie	exon	666159294	666159339	1000	+	.	transcript_id "STRG.33091.3"; gene_id "STRG.33091";
chr4A	StringTie	exon	666160096	666160152	1000	+	.	transcript_id "STRG.33091.3"; gene_id "STRG.33091";
chr4A	StringTie	exon	666160782	666161276	1000	+	.	transcript_id "STRG.33091.3"; gene_id "STRG.33091";
chr4A	StringTie	transcript	666162368	666163702	1000	-	.	transcript_id "STRG.33090.1"; gene_id "STRG.33090"
chr4A	StringTie	exon	666162368	666162754	1000	-	.	transcript_id "STRG.33090.1"; gene_id "STRG.33090";
chr4A	StringTie	exon	666162991	666163265	1000	-	.	transcript_id "STRG.33090.1"; gene_id "STRG.33090";
chr4A	StringTie	exon	666163391	666163702	1000	-	.	transcript_id "STRG.33090.1"; gene_id "STRG.33090";
chr4A	StringTie	transcript	666170680	666177074	1000	-	.	transcript_id "STRG.33092.1"; gene_id "STRG.33092"
chr4A	StringTie	exon	666170680	666171332	1000	-	.	transcript_id "STRG.33092.1"; gene_id "STRG.33092";
chr4A	StringTie	exon	666171471	666171534	1000	-	.	transcript_id "STRG.33092.1"; gene_id "STRG.33092";
chr4A	StringTie	exon	666171722	666171805	1000	-	.	transcript_id "STRG.33092.1"; gene_id "STRG.33092";
chr4A	StringTie	exon	666172109	666172171	1000	-	.	transcript_id "STRG.33092.1"; gene_id "STRG.33092";
chr4A	StringTie	exon	666172251	666172353	1000	-	.	transcript_id "STRG.33092.1"; gene_id "STRG.33092";
chr4A	StringTie	exon	666172476	666172601	1000	-	.	transcript_id "STRG.33092.1"; gene_id "STRG.33092";
chr4A	StringTie	exon	666173150	666173196	1000	-	.	transcript_id "STRG.33092.1"; gene_id "STRG.33092";
chr4A	StringTie	exon	666174051	666174155	1000	-	.	transcript_id "STRG.33092.1"; gene_id "STRG.33092";
chr4A	StringTie	exon	666174265	666174387	1000	-	.	transcript_id "STRG.33092.1"; gene_id "STRG.33092";
chr4A	StringTie	exon	666174794	666174889	1000	-	.	transcript_id "STRG.33092.1"; gene_id "STRG.33092";
chr4A	StringTie	exon	666175395	666175451	1000	-	.	transcript_id "STRG.33092.1"; gene_id "STRG.33092";
chr4A	StringTie	exon	666175536	666175566	1000	-	.	transcript_id "STRG.33092.1"; gene_id "STRG.33092";
chr4A	StringTie	exon	666175984	666176079	1000	-	.	transcript_id "STRG.33092.1"; gene_id "STRG.33092";
chr4A	StringTie	exon	666176179	666176242	1000	-	.	transcript_id "STRG.33092.1"; gene_id "STRG.33092";
chr4A	StringTie	exon	666176842	666177074	1000	-	.	transcript_id "STRG.33092.1"; gene_id "STRG.33092";
chr4A	StringTie	transcript	666170680	666177074	1000	-	.	transcript_id "STRG.33092.2"; gene_id "STRG.33092"
chr4A	StringTie	exon	666170680	666171332	1000	-	.	transcript_id "STRG.33092.2"; gene_id "STRG.33092";
chr4A	StringTie	exon	666171471	666171534	1000	-	.	transcript_id "STRG.33092.2"; gene_id "STRG.33092";
chr4A	StringTie	exon	666171722	666171805	1000	-	.	transcript_id "STRG.33092.2"; gene_id "STRG.33092";
chr4A	StringTie	exon	666172109	666172171	1000	-	.	transcript_id "STRG.33092.2"; gene_id "STRG.33092";
chr4A	StringTie	exon	666172251	666172353	1000	-	.	transcript_id "STRG.33092.2"; gene_id "STRG.33092";
chr4A	StringTie	exon	666172476	666172601	1000	-	.	transcript_id "STRG.33092.2"; gene_id "STRG.33092";
chr4A	StringTie	exon	666173150	666173196	1000	-	.	transcript_id "STRG.33092.2"; gene_id "STRG.33092";
chr4A	StringTie	exon	666174051	666174155	1000	-	.	transcript_id "STRG.33092.2"; gene_id "STRG.33092";
chr4A	StringTie	exon	666174265	666174387	1000	-	.	transcript_id "STRG.33092.2"; gene_id "STRG.33092";
chr4A	StringTie	exon	666174794	666174889	1000	-	.	transcript_id "STRG.33092.2"; gene_id "STRG.33092";
chr4A	StringTie	exon	666175369	666175451	1000	-	.	transcript_id "STRG.33092.2"; gene_id "STRG.33092";
chr4A	StringTie	exon	666175536	666175566	1000	-	.	transcript_id "STRG.33092.2"; gene_id "STRG.33092";
chr4A	StringTie	exon	666175984	666176079	1000	-	.	transcript_id "STRG.33092.2"; gene_id "STRG.33092";
chr4A	StringTie	exon	666176179	666176242	1000	-	.	transcript_id "STRG.33092.2"; gene_id "STRG.33092";
chr4A	StringTie	exon	666176842	666177074	1000	-	.	transcript_id "STRG.33092.2"; gene_id "STRG.33092";
chr4A	StringTie	transcript	666177506	666187947	1000	-	.	transcript_id "STRG.33094.1"; gene_id "STRG.33094"
chr4A	StringTie	exon	666177506	666178244	1000	-	.	transcript_id "STRG.33094.1"; gene_id "STRG.33094";
chr4A	StringTie	exon	666178327	666178554	1000	-	.	transcript_id "STRG.33094.1"; gene_id "STRG.33094";
chr4A	StringTie	exon	666182760	666182819	1000	-	.	transcript_id "STRG.33094.1"; gene_id "STRG.33094";
chr4A	StringTie	exon	666183412	666183552	1000	-	.	transcript_id "STRG.33094.1"; gene_id "STRG.33094";
chr4A	StringTie	exon	666184083	666184196	1000	-	.	transcript_id "STRG.33094.1"; gene_id "STRG.33094";
chr4A	StringTie	exon	666184276	666184347	1000	-	.	transcript_id "STRG.33094.1"; gene_id "STRG.33094";
chr4A	StringTie	exon	666184432	666184536	1000	-	.	transcript_id "STRG.33094.1"; gene_id "STRG.33094";
chr4A	StringTie	exon	666184612	666184679	1000	-	.	transcript_id "STRG.33094.1"; gene_id "STRG.33094";
chr4A	StringTie	exon	666185513	666185567	1000	-	.	transcript_id "STRG.33094.1"; gene_id "STRG.33094";
chr4A	StringTie	exon	666185691	666185847	1000	-	.	transcript_id "STRG.33094.1"; gene_id "STRG.33094";
chr4A	StringTie	exon	666186011	666186758	1000	-	.	transcript_id "STRG.33094.1"; gene_id "STRG.33094";
chr4A	StringTie	exon	666187519	666187947	1000	-	.	transcript_id "STRG.33094.1"; gene_id "STRG.33094";
chr4A	StringTie	transcript	666177506	666187947	1000	-	.	transcript_id "STRG.33094.2"; gene_id "STRG.33094"
chr4A	StringTie	exon	666177506	666178196	1000	-	.	transcript_id "STRG.33094.2"; gene_id "STRG.33094";
chr4A	StringTie	exon	666178327	666178554	1000	-	.	transcript_id "STRG.33094.2"; gene_id "STRG.33094";
chr4A	StringTie	exon	666182760	666182819	1000	-	.	transcript_id "STRG.33094.2"; gene_id "STRG.33094";
chr4A	StringTie	exon	666183412	666183552	1000	-	.	transcript_id "STRG.33094.2"; gene_id "STRG.33094";
chr4A	StringTie	exon	666184083	666184196	1000	-	.	transcript_id "STRG.33094.2"; gene_id "STRG.33094";
chr4A	StringTie	exon	666184276	666184347	1000	-	.	transcript_id "STRG.33094.2"; gene_id "STRG.33094";
chr4A	StringTie	exon	666184432	666184536	1000	-	.	transcript_id "STRG.33094.2"; gene_id "STRG.33094";
chr4A	StringTie	exon	666184612	666184679	1000	-	.	transcript_id "STRG.33094.2"; gene_id "STRG.33094";
chr4A	StringTie	exon	666185513	666185567	1000	-	.	transcript_id "STRG.33094.2"; gene_id "STRG.33094";
chr4A	StringTie	exon	666185691	666185847	1000	-	.	transcript_id "STRG.33094.2"; gene_id "STRG.33094";
chr4A	StringTie	exon	666186011	666186758	1000	-	.	transcript_id "STRG.33094.2"; gene_id "STRG.33094";
chr4A	StringTie	exon	666187519	666187947	1000	-	.	transcript_id "STRG.33094.2"; gene_id "STRG.33094";
chr4A	StringTie	transcript	666357165	666361964	1000	+	.	transcript_id "STRG.33093.1"; gene_id "STRG.33093"
chr4A	StringTie	exon	666357165	666357670	1000	+	.	transcript_id "STRG.33093.1"; gene_id "STRG.33093";
chr4A	StringTie	exon	666357754	666358520	1000	+	.	transcript_id "STRG.33093.1"; gene_id "STRG.33093";
chr4A	StringTie	exon	666359357	666359472	1000	+	.	transcript_id "STRG.33093.1"; gene_id "STRG.33093";
chr4A	StringTie	exon	666361415	666361523	1000	+	.	transcript_id "STRG.33093.1"; gene_id "STRG.33093";
chr4A	StringTie	exon	666361621	666361964	1000	+	.	transcript_id "STRG.33093.1"; gene_id "STRG.33093";
chr4A	StringTie	transcript	666357165	666361964	1000	+	.	transcript_id "STRG.33093.2"; gene_id "STRG.33093"
chr4A	StringTie	exon	666357165	666357670	1000	+	.	transcript_id "STRG.33093.2"; gene_id "STRG.33093";
chr4A	StringTie	exon	666357754	666357872	1000	+	.	transcript_id "STRG.33093.2"; gene_id "STRG.33093";
chr4A	StringTie	exon	666358457	666358520	1000	+	.	transcript_id "STRG.33093.2"; gene_id "STRG.33093";
chr4A	StringTie	exon	666359357	666359472	1000	+	.	transcript_id "STRG.33093.2"; gene_id "STRG.33093";
chr4A	StringTie	exon	666361415	666361523	1000	+	.	transcript_id "STRG.33093.2"; gene_id "STRG.33093";
chr4A	StringTie	exon	666361621	666361964	1000	+	.	transcript_id "STRG.33093.2"; gene_id "STRG.33093";
chr4A	StringTie	transcript	667944887	667946610	1000	+	.	transcript_id "STRG.33095.1"; gene_id "STRG.33095"
chr4A	StringTie	exon	667944887	667945329	1000	+	.	transcript_id "STRG.33095.1"; gene_id "STRG.33095";
chr4A	StringTie	exon	667945413	667946610	1000	+	.	transcript_id "STRG.33095.1"; gene_id "STRG.33095";
chr4A	StringTie	transcript	667994995	667996973	1000	-	.	transcript_id "STRG.33096.1"; gene_id "STRG.33096"
chr4A	StringTie	exon	667994995	667996973	1000	-	.	transcript_id "STRG.33096.1"; gene_id "STRG.33096";
chr4A	StringTie	transcript	668030120	668042863	1000	-	.	transcript_id "STRG.33097.1"; gene_id "STRG.33097"
chr4A	StringTie	exon	668030120	668030666	1000	-	.	transcript_id "STRG.33097.1"; gene_id "STRG.33097";
chr4A	StringTie	exon	668031497	668031751	1000	-	.	transcript_id "STRG.33097.1"; gene_id "STRG.33097";
chr4A	StringTie	exon	668031831	668032002	1000	-	.	transcript_id "STRG.33097.1"; gene_id "STRG.33097";
chr4A	StringTie	exon	668032098	668032325	1000	-	.	transcript_id "STRG.33097.1"; gene_id "STRG.33097";
chr4A	StringTie	exon	668032581	668032714	1000	-	.	transcript_id "STRG.33097.1"; gene_id "STRG.33097";
chr4A	StringTie	exon	668033181	668033264	1000	-	.	transcript_id "STRG.33097.1"; gene_id "STRG.33097";
chr4A	StringTie	exon	668035233	668035523	1000	-	.	transcript_id "STRG.33097.1"; gene_id "STRG.33097";
chr4A	StringTie	exon	668035633	668035965	1000	-	.	transcript_id "STRG.33097.1"; gene_id "STRG.33097";
chr4A	StringTie	exon	668036069	668036142	1000	-	.	transcript_id "STRG.33097.1"; gene_id "STRG.33097";
chr4A	StringTie	exon	668036237	668036344	1000	-	.	transcript_id "STRG.33097.1"; gene_id "STRG.33097";
chr4A	StringTie	exon	668036746	668036899	1000	-	.	transcript_id "STRG.33097.1"; gene_id "STRG.33097";
chr4A	StringTie	exon	668036987	668037090	1000	-	.	transcript_id "STRG.33097.1"; gene_id "STRG.33097";
chr4A	StringTie	exon	668037172	668037332	1000	-	.	transcript_id "STRG.33097.1"; gene_id "STRG.33097";
chr4A	StringTie	exon	668037417	668037730	1000	-	.	transcript_id "STRG.33097.1"; gene_id "STRG.33097";
chr4A	StringTie	exon	668037807	668038082	1000	-	.	transcript_id "STRG.33097.1"; gene_id "STRG.33097";
chr4A	StringTie	exon	668038183	668038484	1000	-	.	transcript_id "STRG.33097.1"; gene_id "STRG.33097";
chr4A	StringTie	exon	668038562	668038652	1000	-	.	transcript_id "STRG.33097.1"; gene_id "STRG.33097";
chr4A	StringTie	exon	668038751	668038804	1000	-	.	transcript_id "STRG.33097.1"; gene_id "STRG.33097";
chr4A	StringTie	exon	668039062	668039138	1000	-	.	transcript_id "STRG.33097.1"; gene_id "STRG.33097";
chr4A	StringTie	exon	668039236	668039395	1000	-	.	transcript_id "STRG.33097.1"; gene_id "STRG.33097";
chr4A	StringTie	exon	668041910	668041994	1000	-	.	transcript_id "STRG.33097.1"; gene_id "STRG.33097";
chr4A	StringTie	exon	668042084	668042169	1000	-	.	transcript_id "STRG.33097.1"; gene_id "STRG.33097";
chr4A	StringTie	exon	668042272	668042395	1000	-	.	transcript_id "STRG.33097.1"; gene_id "STRG.33097";
chr4A	StringTie	exon	668042532	668042863	1000	-	.	transcript_id "STRG.33097.1"; gene_id "STRG.33097";
chr4A	StringTie	transcript	668030120	668042863	1000	-	.	transcript_id "STRG.33097.2"; gene_id "STRG.33097"
chr4A	StringTie	exon	668030120	668030666	1000	-	.	transcript_id "STRG.33097.2"; gene_id "STRG.33097";
chr4A	StringTie	exon	668030862	668031027	1000	-	.	transcript_id "STRG.33097.2"; gene_id "STRG.33097";
chr4A	StringTie	exon	668031497	668031751	1000	-	.	transcript_id "STRG.33097.2"; gene_id "STRG.33097";
chr4A	StringTie	exon	668031831	668032002	1000	-	.	transcript_id "STRG.33097.2"; gene_id "STRG.33097";
chr4A	StringTie	exon	668032098	668032325	1000	-	.	transcript_id "STRG.33097.2"; gene_id "STRG.33097";
chr4A	StringTie	exon	668032581	668032714	1000	-	.	transcript_id "STRG.33097.2"; gene_id "STRG.33097";
chr4A	StringTie	exon	668033181	668033264	1000	-	.	transcript_id "STRG.33097.2"; gene_id "STRG.33097";
chr4A	StringTie	exon	668035233	668035523	1000	-	.	transcript_id "STRG.33097.2"; gene_id "STRG.33097";
chr4A	StringTie	exon	668035633	668035965	1000	-	.	transcript_id "STRG.33097.2"; gene_id "STRG.33097";
chr4A	StringTie	exon	668036069	668036142	1000	-	.	transcript_id "STRG.33097.2"; gene_id "STRG.33097";
chr4A	StringTie	exon	668036237	668036344	1000	-	.	transcript_id "STRG.33097.2"; gene_id "STRG.33097";
chr4A	StringTie	exon	668036746	668036899	1000	-	.	transcript_id "STRG.33097.2"; gene_id "STRG.33097";
chr4A	StringTie	exon	668036987	668037090	1000	-	.	transcript_id "STRG.33097.2"; gene_id "STRG.33097";
chr4A	StringTie	exon	668037172	668037332	1000	-	.	transcript_id "STRG.33097.2"; gene_id "STRG.33097";
chr4A	StringTie	exon	668037417	668037730	1000	-	.	transcript_id "STRG.33097.2"; gene_id "STRG.33097";
chr4A	StringTie	exon	668037807	668038082	1000	-	.	transcript_id "STRG.33097.2"; gene_id "STRG.33097";
chr4A	StringTie	exon	668038183	668038484	1000	-	.	transcript_id "STRG.33097.2"; gene_id "STRG.33097";
chr4A	StringTie	exon	668038562	668038652	1000	-	.	transcript_id "STRG.33097.2"; gene_id "STRG.33097";
chr4A	StringTie	exon	668038751	668038804	1000	-	.	transcript_id "STRG.33097.2"; gene_id "STRG.33097";
chr4A	StringTie	exon	668039062	668039138	1000	-	.	transcript_id "STRG.33097.2"; gene_id "STRG.33097";
chr4A	StringTie	exon	668039236	668039395	1000	-	.	transcript_id "STRG.33097.2"; gene_id "STRG.33097";
chr4A	StringTie	exon	668041910	668041994	1000	-	.	transcript_id "STRG.33097.2"; gene_id "STRG.33097";
chr4A	StringTie	exon	668042084	668042169	1000	-	.	transcript_id "STRG.33097.2"; gene_id "STRG.33097";
chr4A	StringTie	exon	668042272	668042395	1000	-	.	transcript_id "STRG.33097.2"; gene_id "STRG.33097";
chr4A	StringTie	exon	668042532	668042863	1000	-	.	transcript_id "STRG.33097.2"; gene_id "STRG.33097";
chr4A	StringTie	transcript	668131984	668134331	1000	-	.	transcript_id "STRG.33098.1"; gene_id "STRG.33098"
chr4A	StringTie	exon	668131984	668133055	1000	-	.	transcript_id "STRG.33098.1"; gene_id "STRG.33098";
chr4A	StringTie	exon	668133167	668133613	1000	-	.	transcript_id "STRG.33098.1"; gene_id "STRG.33098";
chr4A	StringTie	exon	668133821	668134331	1000	-	.	transcript_id "STRG.33098.1"; gene_id "STRG.33098";
chr4A	StringTie	transcript	668150885	668153577	1000	+	.	transcript_id "STRG.33099.1"; gene_id "STRG.33099"
chr4A	StringTie	exon	668150885	668153577	1000	+	.	transcript_id "STRG.33099.1"; gene_id "STRG.33099";
chr4A	StringTie	transcript	668150885	668153577	1000	+	.	transcript_id "STRG.33099.2"; gene_id "STRG.33099"
chr4A	StringTie	exon	668150885	668153140	1000	+	.	transcript_id "STRG.33099.2"; gene_id "STRG.33099";
chr4A	StringTie	exon	668153289	668153577	1000	+	.	transcript_id "STRG.33099.2"; gene_id "STRG.33099";
chr4A	StringTie	transcript	668150885	668153577	1000	+	.	transcript_id "STRG.33099.3"; gene_id "STRG.33099"
chr4A	StringTie	exon	668150885	668153196	1000	+	.	transcript_id "STRG.33099.3"; gene_id "STRG.33099";
chr4A	StringTie	exon	668153289	668153577	1000	+	.	transcript_id "STRG.33099.3"; gene_id "STRG.33099";
chr4A	StringTie	transcript	668201168	668203926	1000	+	.	transcript_id "STRG.33100.1"; gene_id "STRG.33100"
chr4A	StringTie	exon	668201168	668203926	1000	+	.	transcript_id "STRG.33100.1"; gene_id "STRG.33100";
chr4A	StringTie	transcript	668546621	668550621	1000	+	.	transcript_id "STRG.33101.1"; gene_id "STRG.33101"
chr4A	StringTie	exon	668546621	668546948	1000	+	.	transcript_id "STRG.33101.1"; gene_id "STRG.33101";
chr4A	StringTie	exon	668547101	668547207	1000	+	.	transcript_id "STRG.33101.1"; gene_id "STRG.33101";
chr4A	StringTie	exon	668547306	668547528	1000	+	.	transcript_id "STRG.33101.1"; gene_id "STRG.33101";
chr4A	StringTie	exon	668549714	668550281	1000	+	.	transcript_id "STRG.33101.1"; gene_id "STRG.33101";
chr4A	StringTie	exon	668550377	668550621	1000	+	.	transcript_id "STRG.33101.1"; gene_id "STRG.33101";
chr4A	StringTie	transcript	669293277	669294822	1000	+	.	transcript_id "STRG.33102.1"; gene_id "STRG.33102"
chr4A	StringTie	exon	669293277	669294158	1000	+	.	transcript_id "STRG.33102.1"; gene_id "STRG.33102";
chr4A	StringTie	exon	669294267	669294822	1000	+	.	transcript_id "STRG.33102.1"; gene_id "STRG.33102";
chr4A	StringTie	transcript	669298653	669300201	1000	+	.	transcript_id "STRG.33103.1"; gene_id "STRG.33103"
chr4A	StringTie	exon	669298653	669299541	1000	+	.	transcript_id "STRG.33103.1"; gene_id "STRG.33103";
chr4A	StringTie	exon	669299621	669300201	1000	+	.	transcript_id "STRG.33103.1"; gene_id "STRG.33103";
chr4A	StringTie	transcript	669408699	669414028	1000	-	.	transcript_id "STRG.33104.1"; gene_id "STRG.33104"
chr4A	StringTie	exon	669408699	669409968	1000	-	.	transcript_id "STRG.33104.1"; gene_id "STRG.33104";
chr4A	StringTie	exon	669410721	669411143	1000	-	.	transcript_id "STRG.33104.1"; gene_id "STRG.33104";
chr4A	StringTie	exon	669411229	669411330	1000	-	.	transcript_id "STRG.33104.1"; gene_id "STRG.33104";
chr4A	StringTie	exon	669411482	669411795	1000	-	.	transcript_id "STRG.33104.1"; gene_id "STRG.33104";
chr4A	StringTie	exon	669412010	669412203	1000	-	.	transcript_id "STRG.33104.1"; gene_id "STRG.33104";
chr4A	StringTie	exon	669412521	669412642	1000	-	.	transcript_id "STRG.33104.1"; gene_id "STRG.33104";
chr4A	StringTie	exon	669412750	669412871	1000	-	.	transcript_id "STRG.33104.1"; gene_id "STRG.33104";
chr4A	StringTie	exon	669413492	669413729	1000	-	.	transcript_id "STRG.33104.1"; gene_id "STRG.33104";
chr4A	StringTie	exon	669413872	669414028	1000	-	.	transcript_id "STRG.33104.1"; gene_id "STRG.33104";
chr4A	StringTie	transcript	669408699	669414028	1000	-	.	transcript_id "STRG.33104.2"; gene_id "STRG.33104"
chr4A	StringTie	exon	669408699	669409968	1000	-	.	transcript_id "STRG.33104.2"; gene_id "STRG.33104";
chr4A	StringTie	exon	669410721	669411143	1000	-	.	transcript_id "STRG.33104.2"; gene_id "STRG.33104";
chr4A	StringTie	exon	669411229	669411330	1000	-	.	transcript_id "STRG.33104.2"; gene_id "STRG.33104";
chr4A	StringTie	exon	669411482	669411795	1000	-	.	transcript_id "STRG.33104.2"; gene_id "STRG.33104";
chr4A	StringTie	exon	669412010	669412203	1000	-	.	transcript_id "STRG.33104.2"; gene_id "STRG.33104";
chr4A	StringTie	exon	669412521	669412642	1000	-	.	transcript_id "STRG.33104.2"; gene_id "STRG.33104";
chr4A	StringTie	exon	669412750	669412871	1000	-	.	transcript_id "STRG.33104.2"; gene_id "STRG.33104";
chr4A	StringTie	exon	669413492	669414028	1000	-	.	transcript_id "STRG.33104.2"; gene_id "STRG.33104";
chr4A	StringTie	transcript	669561574	669563974	1000	+	.	transcript_id "STRG.33105.1"; gene_id "STRG.33105"
chr4A	StringTie	exon	669561574	669562639	1000	+	.	transcript_id "STRG.33105.1"; gene_id "STRG.33105";
chr4A	StringTie	exon	669563253	669563974	1000	+	.	transcript_id "STRG.33105.1"; gene_id "STRG.33105";
chr4A	StringTie	transcript	669572474	669577841	1000	+	.	transcript_id "STRG.33107.1"; gene_id "STRG.33107"
chr4A	StringTie	exon	669572474	669572660	1000	+	.	transcript_id "STRG.33107.1"; gene_id "STRG.33107";
chr4A	StringTie	exon	669572869	669573132	1000	+	.	transcript_id "STRG.33107.1"; gene_id "STRG.33107";
chr4A	StringTie	exon	669573607	669573728	1000	+	.	transcript_id "STRG.33107.1"; gene_id "STRG.33107";
chr4A	StringTie	exon	669573836	669573957	1000	+	.	transcript_id "STRG.33107.1"; gene_id "STRG.33107";
chr4A	StringTie	exon	669574276	669574469	1000	+	.	transcript_id "STRG.33107.1"; gene_id "STRG.33107";
chr4A	StringTie	exon	669574796	669575109	1000	+	.	transcript_id "STRG.33107.1"; gene_id "STRG.33107";
chr4A	StringTie	exon	669575260	669575361	1000	+	.	transcript_id "STRG.33107.1"; gene_id "STRG.33107";
chr4A	StringTie	exon	669575447	669575869	1000	+	.	transcript_id "STRG.33107.1"; gene_id "STRG.33107";
chr4A	StringTie	exon	669576548	669577841	1000	+	.	transcript_id "STRG.33107.1"; gene_id "STRG.33107";
chr4A	StringTie	transcript	669572474	669577841	1000	+	.	transcript_id "STRG.33107.2"; gene_id "STRG.33107"
chr4A	StringTie	exon	669572474	669572660	1000	+	.	transcript_id "STRG.33107.2"; gene_id "STRG.33107";
chr4A	StringTie	exon	669572772	669573132	1000	+	.	transcript_id "STRG.33107.2"; gene_id "STRG.33107";
chr4A	StringTie	exon	669573607	669573728	1000	+	.	transcript_id "STRG.33107.2"; gene_id "STRG.33107";
chr4A	StringTie	exon	669573836	669573957	1000	+	.	transcript_id "STRG.33107.2"; gene_id "STRG.33107";
chr4A	StringTie	exon	669574276	669574469	1000	+	.	transcript_id "STRG.33107.2"; gene_id "STRG.33107";
chr4A	StringTie	exon	669574796	669575109	1000	+	.	transcript_id "STRG.33107.2"; gene_id "STRG.33107";
chr4A	StringTie	exon	669575260	669575361	1000	+	.	transcript_id "STRG.33107.2"; gene_id "STRG.33107";
chr4A	StringTie	exon	669575447	669575869	1000	+	.	transcript_id "STRG.33107.2"; gene_id "STRG.33107";
chr4A	StringTie	exon	669576548	669577841	1000	+	.	transcript_id "STRG.33107.2"; gene_id "STRG.33107";
chr4A	StringTie	transcript	669572474	669577841	1000	+	.	transcript_id "STRG.33107.3"; gene_id "STRG.33107"
chr4A	StringTie	exon	669572474	669573132	1000	+	.	transcript_id "STRG.33107.3"; gene_id "STRG.33107";
chr4A	StringTie	exon	669573607	669573728	1000	+	.	transcript_id "STRG.33107.3"; gene_id "STRG.33107";
chr4A	StringTie	exon	669573836	669573957	1000	+	.	transcript_id "STRG.33107.3"; gene_id "STRG.33107";
chr4A	StringTie	exon	669574276	669574469	1000	+	.	transcript_id "STRG.33107.3"; gene_id "STRG.33107";
chr4A	StringTie	exon	669574796	669575109	1000	+	.	transcript_id "STRG.33107.3"; gene_id "STRG.33107";
chr4A	StringTie	exon	669575260	669575361	1000	+	.	transcript_id "STRG.33107.3"; gene_id "STRG.33107";
chr4A	StringTie	exon	669575447	669575869	1000	+	.	transcript_id "STRG.33107.3"; gene_id "STRG.33107";
chr4A	StringTie	exon	669576548	669577841	1000	+	.	transcript_id "STRG.33107.3"; gene_id "STRG.33107";
chr4A	StringTie	transcript	669572474	669577841	1000	+	.	transcript_id "STRG.33107.4"; gene_id "STRG.33107"
chr4A	StringTie	exon	669572474	669572660	1000	+	.	transcript_id "STRG.33107.4"; gene_id "STRG.33107";
chr4A	StringTie	exon	669572904	669573132	1000	+	.	transcript_id "STRG.33107.4"; gene_id "STRG.33107";
chr4A	StringTie	exon	669573607	669573728	1000	+	.	transcript_id "STRG.33107.4"; gene_id "STRG.33107";
chr4A	StringTie	exon	669573836	669573957	1000	+	.	transcript_id "STRG.33107.4"; gene_id "STRG.33107";
chr4A	StringTie	exon	669574276	669574469	1000	+	.	transcript_id "STRG.33107.4"; gene_id "STRG.33107";
chr4A	StringTie	exon	669574796	669575109	1000	+	.	transcript_id "STRG.33107.4"; gene_id "STRG.33107";
chr4A	StringTie	exon	669575260	669575361	1000	+	.	transcript_id "STRG.33107.4"; gene_id "STRG.33107";
chr4A	StringTie	exon	669575447	669575869	1000	+	.	transcript_id "STRG.33107.4"; gene_id "STRG.33107";
chr4A	StringTie	exon	669576020	669576064	1000	+	.	transcript_id "STRG.33107.4"; gene_id "STRG.33107";
chr4A	StringTie	exon	669576548	669577841	1000	+	.	transcript_id "STRG.33107.4"; gene_id "STRG.33107";
chr4A	StringTie	transcript	669572474	669577841	1000	+	.	transcript_id "STRG.33107.5"; gene_id "STRG.33107"
chr4A	StringTie	exon	669572474	669572660	1000	+	.	transcript_id "STRG.33107.5"; gene_id "STRG.33107";
chr4A	StringTie	exon	669572904	669573132	1000	+	.	transcript_id "STRG.33107.5"; gene_id "STRG.33107";
chr4A	StringTie	exon	669573607	669573728	1000	+	.	transcript_id "STRG.33107.5"; gene_id "STRG.33107";
chr4A	StringTie	exon	669573836	669573957	1000	+	.	transcript_id "STRG.33107.5"; gene_id "STRG.33107";
chr4A	StringTie	exon	669574276	669574469	1000	+	.	transcript_id "STRG.33107.5"; gene_id "STRG.33107";
chr4A	StringTie	exon	669574796	669575361	1000	+	.	transcript_id "STRG.33107.5"; gene_id "STRG.33107";
chr4A	StringTie	exon	669575447	669575869	1000	+	.	transcript_id "STRG.33107.5"; gene_id "STRG.33107";
chr4A	StringTie	exon	669576548	669577841	1000	+	.	transcript_id "STRG.33107.5"; gene_id "STRG.33107";
chr4A	StringTie	transcript	669572474	669577841	1000	+	.	transcript_id "STRG.33107.6"; gene_id "STRG.33107"
chr4A	StringTie	exon	669572474	669572660	1000	+	.	transcript_id "STRG.33107.6"; gene_id "STRG.33107";
chr4A	StringTie	exon	669572772	669573132	1000	+	.	transcript_id "STRG.33107.6"; gene_id "STRG.33107";
chr4A	StringTie	exon	669573607	669573728	1000	+	.	transcript_id "STRG.33107.6"; gene_id "STRG.33107";
chr4A	StringTie	exon	669573836	669573957	1000	+	.	transcript_id "STRG.33107.6"; gene_id "STRG.33107";
chr4A	StringTie	exon	669574276	669574469	1000	+	.	transcript_id "STRG.33107.6"; gene_id "STRG.33107";
chr4A	StringTie	exon	669574796	669575109	1000	+	.	transcript_id "STRG.33107.6"; gene_id "STRG.33107";
chr4A	StringTie	exon	669575260	669575361	1000	+	.	transcript_id "STRG.33107.6"; gene_id "STRG.33107";
chr4A	StringTie	exon	669575447	669575869	1000	+	.	transcript_id "STRG.33107.6"; gene_id "STRG.33107";
chr4A	StringTie	exon	669576020	669576064	1000	+	.	transcript_id "STRG.33107.6"; gene_id "STRG.33107";
chr4A	StringTie	exon	669576548	669577841	1000	+	.	transcript_id "STRG.33107.6"; gene_id "STRG.33107";
chr4A	StringTie	transcript	669572474	669577841	1000	+	.	transcript_id "STRG.33107.7"; gene_id "STRG.33107"
chr4A	StringTie	exon	669572474	669572660	1000	+	.	transcript_id "STRG.33107.7"; gene_id "STRG.33107";
chr4A	StringTie	exon	669572772	669573132	1000	+	.	transcript_id "STRG.33107.7"; gene_id "STRG.33107";
chr4A	StringTie	exon	669573607	669573728	1000	+	.	transcript_id "STRG.33107.7"; gene_id "STRG.33107";
chr4A	StringTie	exon	669573836	669573957	1000	+	.	transcript_id "STRG.33107.7"; gene_id "STRG.33107";
chr4A	StringTie	exon	669574276	669574469	1000	+	.	transcript_id "STRG.33107.7"; gene_id "STRG.33107";
chr4A	StringTie	exon	669574796	669575361	1000	+	.	transcript_id "STRG.33107.7"; gene_id "STRG.33107";
chr4A	StringTie	exon	669575447	669575869	1000	+	.	transcript_id "STRG.33107.7"; gene_id "STRG.33107";
chr4A	StringTie	exon	669576548	669577841	1000	+	.	transcript_id "STRG.33107.7"; gene_id "STRG.33107";
chr4A	StringTie	transcript	669572474	669577841	1000	+	.	transcript_id "STRG.33107.8"; gene_id "STRG.33107"
chr4A	StringTie	exon	669572474	669572660	1000	+	.	transcript_id "STRG.33107.8"; gene_id "STRG.33107";
chr4A	StringTie	exon	669572772	669573132	1000	+	.	transcript_id "STRG.33107.8"; gene_id "STRG.33107";
chr4A	StringTie	exon	669573607	669573728	1000	+	.	transcript_id "STRG.33107.8"; gene_id "STRG.33107";
chr4A	StringTie	exon	669573836	669573957	1000	+	.	transcript_id "STRG.33107.8"; gene_id "STRG.33107";
chr4A	StringTie	exon	669574276	669574469	1000	+	.	transcript_id "STRG.33107.8"; gene_id "STRG.33107";
chr4A	StringTie	exon	669574796	669575361	1000	+	.	transcript_id "STRG.33107.8"; gene_id "STRG.33107";
chr4A	StringTie	exon	669575447	669575869	1000	+	.	transcript_id "STRG.33107.8"; gene_id "STRG.33107";
chr4A	StringTie	exon	669576020	669576064	1000	+	.	transcript_id "STRG.33107.8"; gene_id "STRG.33107";
chr4A	StringTie	exon	669576548	669577841	1000	+	.	transcript_id "STRG.33107.8"; gene_id "STRG.33107";
chr4A	StringTie	transcript	669572661	669577841	1000	+	.	transcript_id "STRG.33107.9"; gene_id "STRG.33107"
chr4A	StringTie	exon	669572661	669573132	1000	+	.	transcript_id "STRG.33107.9"; gene_id "STRG.33107";
chr4A	StringTie	exon	669573607	669573728	1000	+	.	transcript_id "STRG.33107.9"; gene_id "STRG.33107";
chr4A	StringTie	exon	669573836	669573957	1000	+	.	transcript_id "STRG.33107.9"; gene_id "STRG.33107";
chr4A	StringTie	exon	669574276	669574469	1000	+	.	transcript_id "STRG.33107.9"; gene_id "STRG.33107";
chr4A	StringTie	exon	669574796	669575361	1000	+	.	transcript_id "STRG.33107.9"; gene_id "STRG.33107";
chr4A	StringTie	exon	669575447	669575869	1000	+	.	transcript_id "STRG.33107.9"; gene_id "STRG.33107";
chr4A	StringTie	exon	669576548	669577841	1000	+	.	transcript_id "STRG.33107.9"; gene_id "STRG.33107";
chr4A	StringTie	transcript	669582763	669586593	1000	-	.	transcript_id "STRG.33108.1"; gene_id "STRG.33108"
chr4A	StringTie	exon	669582763	669585996	1000	-	.	transcript_id "STRG.33108.1"; gene_id "STRG.33108";
chr4A	StringTie	exon	669586168	669586593	1000	-	.	transcript_id "STRG.33108.1"; gene_id "STRG.33108";
chr4A	StringTie	transcript	669582763	669586593	1000	-	.	transcript_id "STRG.33108.2"; gene_id "STRG.33108"
chr4A	StringTie	exon	669582763	669583550	1000	-	.	transcript_id "STRG.33108.2"; gene_id "STRG.33108";
chr4A	StringTie	exon	669585375	669585482	1000	-	.	transcript_id "STRG.33108.2"; gene_id "STRG.33108";
chr4A	StringTie	exon	669585639	669585996	1000	-	.	transcript_id "STRG.33108.2"; gene_id "STRG.33108";
chr4A	StringTie	exon	669586168	669586593	1000	-	.	transcript_id "STRG.33108.2"; gene_id "STRG.33108";
chr4A	StringTie	transcript	669593509	669598222	1000	-	.	transcript_id "STRG.33106.1"; gene_id "STRG.33106"
chr4A	StringTie	exon	669593509	669593835	1000	-	.	transcript_id "STRG.33106.1"; gene_id "STRG.33106";
chr4A	StringTie	exon	669593917	669593997	1000	-	.	transcript_id "STRG.33106.1"; gene_id "STRG.33106";
chr4A	StringTie	exon	669594246	669594894	1000	-	.	transcript_id "STRG.33106.1"; gene_id "STRG.33106";
chr4A	StringTie	exon	669596562	669598222	1000	-	.	transcript_id "STRG.33106.1"; gene_id "STRG.33106";
chr4A	StringTie	transcript	669593509	669598222	1000	-	.	transcript_id "STRG.33106.2"; gene_id "STRG.33106"
chr4A	StringTie	exon	669593509	669593835	1000	-	.	transcript_id "STRG.33106.2"; gene_id "STRG.33106";
chr4A	StringTie	exon	669593917	669593997	1000	-	.	transcript_id "STRG.33106.2"; gene_id "STRG.33106";
chr4A	StringTie	exon	669594246	669594432	1000	-	.	transcript_id "STRG.33106.2"; gene_id "STRG.33106";
chr4A	StringTie	exon	669594733	669594894	1000	-	.	transcript_id "STRG.33106.2"; gene_id "STRG.33106";
chr4A	StringTie	exon	669596562	669598222	1000	-	.	transcript_id "STRG.33106.2"; gene_id "STRG.33106";
chr4A	StringTie	transcript	669827545	669829186	1000	-	.	transcript_id "STRG.33109.1"; gene_id "STRG.33109"
chr4A	StringTie	exon	669827545	669828527	1000	-	.	transcript_id "STRG.33109.1"; gene_id "STRG.33109";
chr4A	StringTie	exon	669828659	669829186	1000	-	.	transcript_id "STRG.33109.1"; gene_id "STRG.33109";
chr4A	StringTie	transcript	670013732	670017674	1000	+	.	transcript_id "STRG.33110.1"; gene_id "STRG.33110"
chr4A	StringTie	exon	670013732	670014629	1000	+	.	transcript_id "STRG.33110.1"; gene_id "STRG.33110";
chr4A	StringTie	exon	670014770	670014905	1000	+	.	transcript_id "STRG.33110.1"; gene_id "STRG.33110";
chr4A	StringTie	exon	670016640	670016843	1000	+	.	transcript_id "STRG.33110.1"; gene_id "STRG.33110";
chr4A	StringTie	exon	670017166	670017674	1000	+	.	transcript_id "STRG.33110.1"; gene_id "STRG.33110";
chr4A	StringTie	transcript	671203118	671205856	1000	+	.	transcript_id "STRG.33111.1"; gene_id "STRG.33111"
chr4A	StringTie	exon	671203118	671203763	1000	+	.	transcript_id "STRG.33111.1"; gene_id "STRG.33111";
chr4A	StringTie	exon	671204135	671204232	1000	+	.	transcript_id "STRG.33111.1"; gene_id "STRG.33111";
chr4A	StringTie	exon	671204320	671204396	1000	+	.	transcript_id "STRG.33111.1"; gene_id "STRG.33111";
chr4A	StringTie	exon	671204982	671205043	1000	+	.	transcript_id "STRG.33111.1"; gene_id "STRG.33111";
chr4A	StringTie	exon	671205353	671205856	1000	+	.	transcript_id "STRG.33111.1"; gene_id "STRG.33111";
chr4A	StringTie	transcript	671203118	671205856	1000	+	.	transcript_id "STRG.33111.2"; gene_id "STRG.33111"
chr4A	StringTie	exon	671203118	671204232	1000	+	.	transcript_id "STRG.33111.2"; gene_id "STRG.33111";
chr4A	StringTie	exon	671204320	671205043	1000	+	.	transcript_id "STRG.33111.2"; gene_id "STRG.33111";
chr4A	StringTie	exon	671205353	671205856	1000	+	.	transcript_id "STRG.33111.2"; gene_id "STRG.33111";
chr4A	StringTie	transcript	671203118	671205856	1000	+	.	transcript_id "STRG.33111.3"; gene_id "STRG.33111"
chr4A	StringTie	exon	671203118	671203763	1000	+	.	transcript_id "STRG.33111.3"; gene_id "STRG.33111";
chr4A	StringTie	exon	671204135	671204232	1000	+	.	transcript_id "STRG.33111.3"; gene_id "STRG.33111";
chr4A	StringTie	exon	671204320	671205043	1000	+	.	transcript_id "STRG.33111.3"; gene_id "STRG.33111";
chr4A	StringTie	exon	671205353	671205856	1000	+	.	transcript_id "STRG.33111.3"; gene_id "STRG.33111";
chr4A	StringTie	transcript	671203118	671205856	1000	+	.	transcript_id "STRG.33111.4"; gene_id "STRG.33111"
chr4A	StringTie	exon	671203118	671203763	1000	+	.	transcript_id "STRG.33111.4"; gene_id "STRG.33111";
chr4A	StringTie	exon	671204135	671204232	1000	+	.	transcript_id "STRG.33111.4"; gene_id "STRG.33111";
chr4A	StringTie	exon	671204320	671204874	1000	+	.	transcript_id "STRG.33111.4"; gene_id "STRG.33111";
chr4A	StringTie	exon	671204982	671205043	1000	+	.	transcript_id "STRG.33111.4"; gene_id "STRG.33111";
chr4A	StringTie	exon	671205353	671205856	1000	+	.	transcript_id "STRG.33111.4"; gene_id "STRG.33111";
chr4A	StringTie	transcript	671203118	671205856	1000	+	.	transcript_id "STRG.33111.5"; gene_id "STRG.33111"
chr4A	StringTie	exon	671203118	671203763	1000	+	.	transcript_id "STRG.33111.5"; gene_id "STRG.33111";
chr4A	StringTie	exon	671204135	671204232	1000	+	.	transcript_id "STRG.33111.5"; gene_id "STRG.33111";
chr4A	StringTie	exon	671204320	671204396	1000	+	.	transcript_id "STRG.33111.5"; gene_id "STRG.33111";
chr4A	StringTie	exon	671204832	671204874	1000	+	.	transcript_id "STRG.33111.5"; gene_id "STRG.33111";
chr4A	StringTie	exon	671204982	671205043	1000	+	.	transcript_id "STRG.33111.5"; gene_id "STRG.33111";
chr4A	StringTie	exon	671205353	671205856	1000	+	.	transcript_id "STRG.33111.5"; gene_id "STRG.33111";
chr4A	StringTie	transcript	671203118	671205856	1000	+	.	transcript_id "STRG.33111.6"; gene_id "STRG.33111"
chr4A	StringTie	exon	671203118	671204232	1000	+	.	transcript_id "STRG.33111.6"; gene_id "STRG.33111";
chr4A	StringTie	exon	671204320	671204396	1000	+	.	transcript_id "STRG.33111.6"; gene_id "STRG.33111";
chr4A	StringTie	exon	671204982	671205043	1000	+	.	transcript_id "STRG.33111.6"; gene_id "STRG.33111";
chr4A	StringTie	exon	671205353	671205856	1000	+	.	transcript_id "STRG.33111.6"; gene_id "STRG.33111";
chr4A	StringTie	transcript	671263845	671268736	1000	+	.	transcript_id "STRG.33112.1"; gene_id "STRG.33112"
chr4A	StringTie	exon	671263845	671264332	1000	+	.	transcript_id "STRG.33112.1"; gene_id "STRG.33112";
chr4A	StringTie	exon	671264430	671264488	1000	+	.	transcript_id "STRG.33112.1"; gene_id "STRG.33112";
chr4A	StringTie	exon	671264574	671264769	1000	+	.	transcript_id "STRG.33112.1"; gene_id "STRG.33112";
chr4A	StringTie	exon	671264857	671264924	1000	+	.	transcript_id "STRG.33112.1"; gene_id "STRG.33112";
chr4A	StringTie	exon	671265018	671265069	1000	+	.	transcript_id "STRG.33112.1"; gene_id "STRG.33112";
chr4A	StringTie	exon	671265224	671265437	1000	+	.	transcript_id "STRG.33112.1"; gene_id "STRG.33112";
chr4A	StringTie	exon	671268026	671268239	1000	+	.	transcript_id "STRG.33112.1"; gene_id "STRG.33112";
chr4A	StringTie	exon	671268321	671268736	1000	+	.	transcript_id "STRG.33112.1"; gene_id "STRG.33112";
chr4A	StringTie	transcript	671366636	671369741	1000	+	.	transcript_id "STRG.33113.1"; gene_id "STRG.33113"
chr4A	StringTie	exon	671366636	671366986	1000	+	.	transcript_id "STRG.33113.1"; gene_id "STRG.33113";
chr4A	StringTie	exon	671367581	671367867	1000	+	.	transcript_id "STRG.33113.1"; gene_id "STRG.33113";
chr4A	StringTie	exon	671368074	671368297	1000	+	.	transcript_id "STRG.33113.1"; gene_id "STRG.33113";
chr4A	StringTie	exon	671368893	671369741	1000	+	.	transcript_id "STRG.33113.1"; gene_id "STRG.33113";
chr4A	StringTie	transcript	671366636	671369741	1000	+	.	transcript_id "STRG.33113.2"; gene_id "STRG.33113"
chr4A	StringTie	exon	671366636	671366986	1000	+	.	transcript_id "STRG.33113.2"; gene_id "STRG.33113";
chr4A	StringTie	exon	671367581	671368297	1000	+	.	transcript_id "STRG.33113.2"; gene_id "STRG.33113";
chr4A	StringTie	exon	671368893	671369741	1000	+	.	transcript_id "STRG.33113.2"; gene_id "STRG.33113";
chr4A	StringTie	transcript	671408532	671413894	1000	+	.	transcript_id "STRG.33114.1"; gene_id "STRG.33114"
chr4A	StringTie	exon	671408532	671408882	1000	+	.	transcript_id "STRG.33114.1"; gene_id "STRG.33114";
chr4A	StringTie	exon	671409448	671409536	1000	+	.	transcript_id "STRG.33114.1"; gene_id "STRG.33114";
chr4A	StringTie	exon	671409631	671409767	1000	+	.	transcript_id "STRG.33114.1"; gene_id "STRG.33114";
chr4A	StringTie	exon	671410049	671410096	1000	+	.	transcript_id "STRG.33114.1"; gene_id "STRG.33114";
chr4A	StringTie	exon	671410271	671410352	1000	+	.	transcript_id "STRG.33114.1"; gene_id "STRG.33114";
chr4A	StringTie	exon	671411127	671411229	1000	+	.	transcript_id "STRG.33114.1"; gene_id "STRG.33114";
chr4A	StringTie	exon	671411597	671411717	1000	+	.	transcript_id "STRG.33114.1"; gene_id "STRG.33114";
chr4A	StringTie	exon	671411802	671411849	1000	+	.	transcript_id "STRG.33114.1"; gene_id "STRG.33114";
chr4A	StringTie	exon	671412639	671412722	1000	+	.	transcript_id "STRG.33114.1"; gene_id "STRG.33114";
chr4A	StringTie	exon	671412794	671412858	1000	+	.	transcript_id "STRG.33114.1"; gene_id "STRG.33114";
chr4A	StringTie	exon	671413012	671413063	1000	+	.	transcript_id "STRG.33114.1"; gene_id "STRG.33114";
chr4A	StringTie	exon	671413177	671413215	1000	+	.	transcript_id "STRG.33114.1"; gene_id "STRG.33114";
chr4A	StringTie	exon	671413377	671413894	1000	+	.	transcript_id "STRG.33114.1"; gene_id "STRG.33114";
chr4A	StringTie	transcript	671421554	671424846	1000	+	.	transcript_id "STRG.33121.1"; gene_id "STRG.33121"
chr4A	StringTie	exon	671421554	671421780	1000	+	.	transcript_id "STRG.33121.1"; gene_id "STRG.33121";
chr4A	StringTie	exon	671422921	671422997	1000	+	.	transcript_id "STRG.33121.1"; gene_id "STRG.33121";
chr4A	StringTie	exon	671423349	671423404	1000	+	.	transcript_id "STRG.33121.1"; gene_id "STRG.33121";
chr4A	StringTie	exon	671423567	671423639	1000	+	.	transcript_id "STRG.33121.1"; gene_id "STRG.33121";
chr4A	StringTie	exon	671423724	671423835	1000	+	.	transcript_id "STRG.33121.1"; gene_id "STRG.33121";
chr4A	StringTie	exon	671424086	671424159	1000	+	.	transcript_id "STRG.33121.1"; gene_id "STRG.33121";
chr4A	StringTie	exon	671424257	671424331	1000	+	.	transcript_id "STRG.33121.1"; gene_id "STRG.33121";
chr4A	StringTie	exon	671424538	671424846	1000	+	.	transcript_id "STRG.33121.1"; gene_id "STRG.33121";
chr4A	StringTie	transcript	671427943	671433339	1000	+	.	transcript_id "STRG.33120.1"; gene_id "STRG.33120"
chr4A	StringTie	exon	671427943	671428087	1000	+	.	transcript_id "STRG.33120.1"; gene_id "STRG.33120";
chr4A	StringTie	exon	671428356	671428502	1000	+	.	transcript_id "STRG.33120.1"; gene_id "STRG.33120";
chr4A	StringTie	exon	671428599	671428730	1000	+	.	transcript_id "STRG.33120.1"; gene_id "STRG.33120";
chr4A	StringTie	exon	671428876	671429015	1000	+	.	transcript_id "STRG.33120.1"; gene_id "STRG.33120";
chr4A	StringTie	exon	671429236	671429322	1000	+	.	transcript_id "STRG.33120.1"; gene_id "STRG.33120";
chr4A	StringTie	exon	671429510	671429638	1000	+	.	transcript_id "STRG.33120.1"; gene_id "STRG.33120";
chr4A	StringTie	exon	671431129	671431284	1000	+	.	transcript_id "STRG.33120.1"; gene_id "STRG.33120";
chr4A	StringTie	exon	671431712	671431813	1000	+	.	transcript_id "STRG.33120.1"; gene_id "STRG.33120";
chr4A	StringTie	exon	671432298	671432468	1000	+	.	transcript_id "STRG.33120.1"; gene_id "STRG.33120";
chr4A	StringTie	exon	671432577	671432656	1000	+	.	transcript_id "STRG.33120.1"; gene_id "STRG.33120";
chr4A	StringTie	exon	671432820	671433339	1000	+	.	transcript_id "STRG.33120.1"; gene_id "STRG.33120";
chr4A	StringTie	transcript	671427943	671433339	1000	+	.	transcript_id "STRG.33120.2"; gene_id "STRG.33120"
chr4A	StringTie	exon	671427943	671428213	1000	+	.	transcript_id "STRG.33120.2"; gene_id "STRG.33120";
chr4A	StringTie	exon	671428356	671428502	1000	+	.	transcript_id "STRG.33120.2"; gene_id "STRG.33120";
chr4A	StringTie	exon	671428599	671428730	1000	+	.	transcript_id "STRG.33120.2"; gene_id "STRG.33120";
chr4A	StringTie	exon	671428876	671429015	1000	+	.	transcript_id "STRG.33120.2"; gene_id "STRG.33120";
chr4A	StringTie	exon	671429236	671429322	1000	+	.	transcript_id "STRG.33120.2"; gene_id "STRG.33120";
chr4A	StringTie	exon	671429510	671429638	1000	+	.	transcript_id "STRG.33120.2"; gene_id "STRG.33120";
chr4A	StringTie	exon	671431129	671431284	1000	+	.	transcript_id "STRG.33120.2"; gene_id "STRG.33120";
chr4A	StringTie	exon	671431712	671431813	1000	+	.	transcript_id "STRG.33120.2"; gene_id "STRG.33120";
chr4A	StringTie	exon	671432298	671432468	1000	+	.	transcript_id "STRG.33120.2"; gene_id "STRG.33120";
chr4A	StringTie	exon	671432577	671432656	1000	+	.	transcript_id "STRG.33120.2"; gene_id "STRG.33120";
chr4A	StringTie	exon	671432820	671433339	1000	+	.	transcript_id "STRG.33120.2"; gene_id "STRG.33120";
chr4A	StringTie	transcript	671427943	671433339	1000	+	.	transcript_id "STRG.33120.3"; gene_id "STRG.33120"
chr4A	StringTie	exon	671427943	671428502	1000	+	.	transcript_id "STRG.33120.3"; gene_id "STRG.33120";
chr4A	StringTie	exon	671428599	671428730	1000	+	.	transcript_id "STRG.33120.3"; gene_id "STRG.33120";
chr4A	StringTie	exon	671428876	671429015	1000	+	.	transcript_id "STRG.33120.3"; gene_id "STRG.33120";
chr4A	StringTie	exon	671429236	671429322	1000	+	.	transcript_id "STRG.33120.3"; gene_id "STRG.33120";
chr4A	StringTie	exon	671429510	671429638	1000	+	.	transcript_id "STRG.33120.3"; gene_id "STRG.33120";
chr4A	StringTie	exon	671431129	671431284	1000	+	.	transcript_id "STRG.33120.3"; gene_id "STRG.33120";
chr4A	StringTie	exon	671431712	671431813	1000	+	.	transcript_id "STRG.33120.3"; gene_id "STRG.33120";
chr4A	StringTie	exon	671432298	671432468	1000	+	.	transcript_id "STRG.33120.3"; gene_id "STRG.33120";
chr4A	StringTie	exon	671432577	671432656	1000	+	.	transcript_id "STRG.33120.3"; gene_id "STRG.33120";
chr4A	StringTie	exon	671432820	671433339	1000	+	.	transcript_id "STRG.33120.3"; gene_id "STRG.33120";
chr4A	StringTie	transcript	671428214	671433339	1000	+	.	transcript_id "STRG.33120.4"; gene_id "STRG.33120"
chr4A	StringTie	exon	671428214	671428730	1000	+	.	transcript_id "STRG.33120.4"; gene_id "STRG.33120";
chr4A	StringTie	exon	671428876	671429015	1000	+	.	transcript_id "STRG.33120.4"; gene_id "STRG.33120";
chr4A	StringTie	exon	671429236	671429322	1000	+	.	transcript_id "STRG.33120.4"; gene_id "STRG.33120";
chr4A	StringTie	exon	671429510	671429638	1000	+	.	transcript_id "STRG.33120.4"; gene_id "STRG.33120";
chr4A	StringTie	exon	671431129	671431284	1000	+	.	transcript_id "STRG.33120.4"; gene_id "STRG.33120";
chr4A	StringTie	exon	671431712	671431813	1000	+	.	transcript_id "STRG.33120.4"; gene_id "STRG.33120";
chr4A	StringTie	exon	671432298	671432468	1000	+	.	transcript_id "STRG.33120.4"; gene_id "STRG.33120";
chr4A	StringTie	exon	671432577	671432656	1000	+	.	transcript_id "STRG.33120.4"; gene_id "STRG.33120";
chr4A	StringTie	exon	671432820	671433339	1000	+	.	transcript_id "STRG.33120.4"; gene_id "STRG.33120";
chr4A	StringTie	transcript	671585347	671586471	1000	-	.	transcript_id "STRG.33115.1"; gene_id "STRG.33115"
chr4A	StringTie	exon	671585347	671586115	1000	-	.	transcript_id "STRG.33115.1"; gene_id "STRG.33115";
chr4A	StringTie	exon	671586201	671586471	1000	-	.	transcript_id "STRG.33115.1"; gene_id "STRG.33115";
chr4A	StringTie	transcript	671640685	671641809	1000	-	.	transcript_id "STRG.33116.1"; gene_id "STRG.33116"
chr4A	StringTie	exon	671640685	671641453	1000	-	.	transcript_id "STRG.33116.1"; gene_id "STRG.33116";
chr4A	StringTie	exon	671641539	671641809	1000	-	.	transcript_id "STRG.33116.1"; gene_id "STRG.33116";
chr4A	StringTie	transcript	671746181	671751407	1000	+	.	transcript_id "STRG.33117.1"; gene_id "STRG.33117"
chr4A	StringTie	exon	671746181	671746396	1000	+	.	transcript_id "STRG.33117.1"; gene_id "STRG.33117";
chr4A	StringTie	exon	671746497	671746707	1000	+	.	transcript_id "STRG.33117.1"; gene_id "STRG.33117";
chr4A	StringTie	exon	671748165	671748258	1000	+	.	transcript_id "STRG.33117.1"; gene_id "STRG.33117";
chr4A	StringTie	exon	671750831	671751407	1000	+	.	transcript_id "STRG.33117.1"; gene_id "STRG.33117";
chr4A	StringTie	transcript	672273894	672279674	1000	+	.	transcript_id "STRG.33119.1"; gene_id "STRG.33119"
chr4A	StringTie	exon	672273894	672274653	1000	+	.	transcript_id "STRG.33119.1"; gene_id "STRG.33119";
chr4A	StringTie	exon	672274754	672274964	1000	+	.	transcript_id "STRG.33119.1"; gene_id "STRG.33119";
chr4A	StringTie	exon	672279088	672279674	1000	+	.	transcript_id "STRG.33119.1"; gene_id "STRG.33119";
chr4A	StringTie	transcript	672273894	672279674	1000	+	.	transcript_id "STRG.33119.2"; gene_id "STRG.33119"
chr4A	StringTie	exon	672273894	672274375	1000	+	.	transcript_id "STRG.33119.2"; gene_id "STRG.33119";
chr4A	StringTie	exon	672274546	672274653	1000	+	.	transcript_id "STRG.33119.2"; gene_id "STRG.33119";
chr4A	StringTie	exon	672274754	672274964	1000	+	.	transcript_id "STRG.33119.2"; gene_id "STRG.33119";
chr4A	StringTie	exon	672276422	672276515	1000	+	.	transcript_id "STRG.33119.2"; gene_id "STRG.33119";
chr4A	StringTie	exon	672279088	672279674	1000	+	.	transcript_id "STRG.33119.2"; gene_id "STRG.33119";
chr4A	StringTie	transcript	672879888	672881700	1000	+	.	transcript_id "STRG.33118.1"; gene_id "STRG.33118"
chr4A	StringTie	exon	672879888	672880688	1000	+	.	transcript_id "STRG.33118.1"; gene_id "STRG.33118";
chr4A	StringTie	exon	672880814	672881700	1000	+	.	transcript_id "STRG.33118.1"; gene_id "STRG.33118";
chr4A	StringTie	transcript	673177603	673181111	1000	-	.	transcript_id "STRG.33122.1"; gene_id "STRG.33122"
chr4A	StringTie	exon	673177603	673179014	1000	-	.	transcript_id "STRG.33122.1"; gene_id "STRG.33122";
chr4A	StringTie	exon	673179103	673179253	1000	-	.	transcript_id "STRG.33122.1"; gene_id "STRG.33122";
chr4A	StringTie	exon	673179357	673179551	1000	-	.	transcript_id "STRG.33122.1"; gene_id "STRG.33122";
chr4A	StringTie	exon	673179637	673179852	1000	-	.	transcript_id "STRG.33122.1"; gene_id "STRG.33122";
chr4A	StringTie	exon	673179980	673180101	1000	-	.	transcript_id "STRG.33122.1"; gene_id "STRG.33122";
chr4A	StringTie	exon	673180181	673180252	1000	-	.	transcript_id "STRG.33122.1"; gene_id "STRG.33122";
chr4A	StringTie	exon	673180647	673181111	1000	-	.	transcript_id "STRG.33122.1"; gene_id "STRG.33122";
chr4A	StringTie	transcript	673186288	673188053	1000	-	.	transcript_id "STRG.33123.1"; gene_id "STRG.33123"
chr4A	StringTie	exon	673186288	673187092	1000	-	.	transcript_id "STRG.33123.1"; gene_id "STRG.33123";
chr4A	StringTie	exon	673187218	673188053	1000	-	.	transcript_id "STRG.33123.1"; gene_id "STRG.33123";
chr4A	StringTie	transcript	673188223	673192190	1000	+	.	transcript_id "STRG.33124.1"; gene_id "STRG.33124"
chr4A	StringTie	exon	673188223	673188766	1000	+	.	transcript_id "STRG.33124.1"; gene_id "STRG.33124";
chr4A	StringTie	exon	673189542	673189618	1000	+	.	transcript_id "STRG.33124.1"; gene_id "STRG.33124";
chr4A	StringTie	exon	673190751	673191629	1000	+	.	transcript_id "STRG.33124.1"; gene_id "STRG.33124";
chr4A	StringTie	exon	673191961	673192190	1000	+	.	transcript_id "STRG.33124.1"; gene_id "STRG.33124";
chr4A	StringTie	transcript	673493509	673496086	1000	+	.	transcript_id "STRG.33125.1"; gene_id "STRG.33125"
chr4A	StringTie	exon	673493509	673493951	1000	+	.	transcript_id "STRG.33125.1"; gene_id "STRG.33125";
chr4A	StringTie	exon	673494449	673494784	1000	+	.	transcript_id "STRG.33125.1"; gene_id "STRG.33125";
chr4A	StringTie	exon	673495105	673495442	1000	+	.	transcript_id "STRG.33125.1"; gene_id "STRG.33125";
chr4A	StringTie	exon	673495514	673495593	1000	+	.	transcript_id "STRG.33125.1"; gene_id "STRG.33125";
chr4A	StringTie	exon	673495676	673496086	1000	+	.	transcript_id "STRG.33125.1"; gene_id "STRG.33125";
chr4A	StringTie	transcript	673527149	673530588	1000	+	.	transcript_id "STRG.33126.1"; gene_id "STRG.33126"
chr4A	StringTie	exon	673527149	673529358	1000	+	.	transcript_id "STRG.33126.1"; gene_id "STRG.33126";
chr4A	StringTie	exon	673529432	673530588	1000	+	.	transcript_id "STRG.33126.1"; gene_id "STRG.33126";
chr4A	StringTie	transcript	673530427	673532387	1000	-	.	transcript_id "STRG.33127.1"; gene_id "STRG.33127"
chr4A	StringTie	exon	673530427	673530885	1000	-	.	transcript_id "STRG.33127.1"; gene_id "STRG.33127";
chr4A	StringTie	exon	673531420	673531629	1000	-	.	transcript_id "STRG.33127.1"; gene_id "STRG.33127";
chr4A	StringTie	exon	673531730	673532387	1000	-	.	transcript_id "STRG.33127.1"; gene_id "STRG.33127";
chr4A	StringTie	transcript	673537084	673540222	1000	-	.	transcript_id "STRG.33128.1"; gene_id "STRG.33128"
chr4A	StringTie	exon	673537084	673537906	1000	-	.	transcript_id "STRG.33128.1"; gene_id "STRG.33128";
chr4A	StringTie	exon	673539473	673540222	1000	-	.	transcript_id "STRG.33128.1"; gene_id "STRG.33128";
chr4A	StringTie	transcript	674412352	674419339	1000	+	.	transcript_id "STRG.33131.1"; gene_id "STRG.33131"
chr4A	StringTie	exon	674412352	674412793	1000	+	.	transcript_id "STRG.33131.1"; gene_id "STRG.33131";
chr4A	StringTie	exon	674413409	674413608	1000	+	.	transcript_id "STRG.33131.1"; gene_id "STRG.33131";
chr4A	StringTie	exon	674414022	674414228	1000	+	.	transcript_id "STRG.33131.1"; gene_id "STRG.33131";
chr4A	StringTie	exon	674414300	674414395	1000	+	.	transcript_id "STRG.33131.1"; gene_id "STRG.33131";
chr4A	StringTie	exon	674415135	674415323	1000	+	.	transcript_id "STRG.33131.1"; gene_id "STRG.33131";
chr4A	StringTie	exon	674415533	674415721	1000	+	.	transcript_id "STRG.33131.1"; gene_id "STRG.33131";
chr4A	StringTie	exon	674415799	674416036	1000	+	.	transcript_id "STRG.33131.1"; gene_id "STRG.33131";
chr4A	StringTie	exon	674416156	674416290	1000	+	.	transcript_id "STRG.33131.1"; gene_id "STRG.33131";
chr4A	StringTie	exon	674416567	674416887	1000	+	.	transcript_id "STRG.33131.1"; gene_id "STRG.33131";
chr4A	StringTie	exon	674417201	674417386	1000	+	.	transcript_id "STRG.33131.1"; gene_id "STRG.33131";
chr4A	StringTie	exon	674417740	674418753	1000	+	.	transcript_id "STRG.33131.1"; gene_id "STRG.33131";
chr4A	StringTie	exon	674418910	674419339	1000	+	.	transcript_id "STRG.33131.1"; gene_id "STRG.33131";
chr4A	StringTie	transcript	674412352	674419339	1000	+	.	transcript_id "STRG.33131.2"; gene_id "STRG.33131"
chr4A	StringTie	exon	674412352	674412793	1000	+	.	transcript_id "STRG.33131.2"; gene_id "STRG.33131";
chr4A	StringTie	exon	674413409	674413608	1000	+	.	transcript_id "STRG.33131.2"; gene_id "STRG.33131";
chr4A	StringTie	exon	674414022	674414228	1000	+	.	transcript_id "STRG.33131.2"; gene_id "STRG.33131";
chr4A	StringTie	exon	674414300	674414395	1000	+	.	transcript_id "STRG.33131.2"; gene_id "STRG.33131";
chr4A	StringTie	exon	674415135	674415323	1000	+	.	transcript_id "STRG.33131.2"; gene_id "STRG.33131";
chr4A	StringTie	exon	674415533	674415721	1000	+	.	transcript_id "STRG.33131.2"; gene_id "STRG.33131";
chr4A	StringTie	exon	674415799	674416036	1000	+	.	transcript_id "STRG.33131.2"; gene_id "STRG.33131";
chr4A	StringTie	exon	674416156	674416290	1000	+	.	transcript_id "STRG.33131.2"; gene_id "STRG.33131";
chr4A	StringTie	exon	674416567	674416887	1000	+	.	transcript_id "STRG.33131.2"; gene_id "STRG.33131";
chr4A	StringTie	exon	674417201	674418753	1000	+	.	transcript_id "STRG.33131.2"; gene_id "STRG.33131";
chr4A	StringTie	exon	674418910	674419339	1000	+	.	transcript_id "STRG.33131.2"; gene_id "STRG.33131";
chr4A	StringTie	transcript	674412352	674419339	1000	+	.	transcript_id "STRG.33131.3"; gene_id "STRG.33131"
chr4A	StringTie	exon	674412352	674412793	1000	+	.	transcript_id "STRG.33131.3"; gene_id "STRG.33131";
chr4A	StringTie	exon	674413409	674413608	1000	+	.	transcript_id "STRG.33131.3"; gene_id "STRG.33131";
chr4A	StringTie	exon	674414022	674414228	1000	+	.	transcript_id "STRG.33131.3"; gene_id "STRG.33131";
chr4A	StringTie	exon	674414300	674414395	1000	+	.	transcript_id "STRG.33131.3"; gene_id "STRG.33131";
chr4A	StringTie	exon	674415135	674415721	1000	+	.	transcript_id "STRG.33131.3"; gene_id "STRG.33131";
chr4A	StringTie	exon	674415799	674416036	1000	+	.	transcript_id "STRG.33131.3"; gene_id "STRG.33131";
chr4A	StringTie	exon	674416156	674416290	1000	+	.	transcript_id "STRG.33131.3"; gene_id "STRG.33131";
chr4A	StringTie	exon	674416567	674417386	1000	+	.	transcript_id "STRG.33131.3"; gene_id "STRG.33131";
chr4A	StringTie	exon	674417740	674418753	1000	+	.	transcript_id "STRG.33131.3"; gene_id "STRG.33131";
chr4A	StringTie	exon	674418910	674419339	1000	+	.	transcript_id "STRG.33131.3"; gene_id "STRG.33131";
chr4A	StringTie	transcript	675095494	675096902	1000	+	.	transcript_id "STRG.33129.1"; gene_id "STRG.33129"
chr4A	StringTie	exon	675095494	675095914	1000	+	.	transcript_id "STRG.33129.1"; gene_id "STRG.33129";
chr4A	StringTie	exon	675096000	675096902	1000	+	.	transcript_id "STRG.33129.1"; gene_id "STRG.33129";
chr4A	StringTie	transcript	675781316	675783842	1000	-	.	transcript_id "STRG.33130.1"; gene_id "STRG.33130"
chr4A	StringTie	exon	675781316	675782806	1000	-	.	transcript_id "STRG.33130.1"; gene_id "STRG.33130";
chr4A	StringTie	exon	675783523	675783603	1000	-	.	transcript_id "STRG.33130.1"; gene_id "STRG.33130";
chr4A	StringTie	exon	675783695	675783842	1000	-	.	transcript_id "STRG.33130.1"; gene_id "STRG.33130";
chr4A	StringTie	transcript	675787856	675791950	1000	+	.	transcript_id "STRG.33132.1"; gene_id "STRG.33132"
chr4A	StringTie	exon	675787856	675788222	1000	+	.	transcript_id "STRG.33132.1"; gene_id "STRG.33132";
chr4A	StringTie	exon	675788309	675788507	1000	+	.	transcript_id "STRG.33132.1"; gene_id "STRG.33132";
chr4A	StringTie	exon	675788611	675788724	1000	+	.	transcript_id "STRG.33132.1"; gene_id "STRG.33132";
chr4A	StringTie	exon	675788933	675789018	1000	+	.	transcript_id "STRG.33132.1"; gene_id "STRG.33132";
chr4A	StringTie	exon	675789105	675789489	1000	+	.	transcript_id "STRG.33132.1"; gene_id "STRG.33132";
chr4A	StringTie	exon	675789645	675790109	1000	+	.	transcript_id "STRG.33132.1"; gene_id "STRG.33132";
chr4A	StringTie	exon	675790206	675790529	1000	+	.	transcript_id "STRG.33132.1"; gene_id "STRG.33132";
chr4A	StringTie	exon	675791081	675791950	1000	+	.	transcript_id "STRG.33132.1"; gene_id "STRG.33132";
chr4A	StringTie	transcript	675926127	675931464	1000	-	.	transcript_id "STRG.33133.1"; gene_id "STRG.33133"
chr4A	StringTie	exon	675926127	675927384	1000	-	.	transcript_id "STRG.33133.1"; gene_id "STRG.33133";
chr4A	StringTie	exon	675927467	675927538	1000	-	.	transcript_id "STRG.33133.1"; gene_id "STRG.33133";
chr4A	StringTie	exon	675928142	675928452	1000	-	.	transcript_id "STRG.33133.1"; gene_id "STRG.33133";
chr4A	StringTie	exon	675928553	675928638	1000	-	.	transcript_id "STRG.33133.1"; gene_id "STRG.33133";
chr4A	StringTie	exon	675930528	675930765	1000	-	.	transcript_id "STRG.33133.1"; gene_id "STRG.33133";
chr4A	StringTie	exon	675931382	675931464	1000	-	.	transcript_id "STRG.33133.1"; gene_id "STRG.33133";
chr4A	StringTie	transcript	675926127	675931464	1000	-	.	transcript_id "STRG.33133.2"; gene_id "STRG.33133"
chr4A	StringTie	exon	675926127	675927384	1000	-	.	transcript_id "STRG.33133.2"; gene_id "STRG.33133";
chr4A	StringTie	exon	675927467	675927538	1000	-	.	transcript_id "STRG.33133.2"; gene_id "STRG.33133";
chr4A	StringTie	exon	675928142	675928452	1000	-	.	transcript_id "STRG.33133.2"; gene_id "STRG.33133";
chr4A	StringTie	exon	675928553	675928638	1000	-	.	transcript_id "STRG.33133.2"; gene_id "STRG.33133";
chr4A	StringTie	exon	675930528	675931028	1000	-	.	transcript_id "STRG.33133.2"; gene_id "STRG.33133";
chr4A	StringTie	exon	675931144	675931464	1000	-	.	transcript_id "STRG.33133.2"; gene_id "STRG.33133";
chr4A	StringTie	transcript	676180601	676183813	1000	+	.	transcript_id "STRG.33134.1"; gene_id "STRG.33134"
chr4A	StringTie	exon	676180601	676182853	1000	+	.	transcript_id "STRG.33134.1"; gene_id "STRG.33134";
chr4A	StringTie	exon	676183368	676183813	1000	+	.	transcript_id "STRG.33134.1"; gene_id "STRG.33134";
chr4A	StringTie	transcript	676180601	676186113	1000	+	.	transcript_id "STRG.33134.2"; gene_id "STRG.33134"
chr4A	StringTie	exon	676180601	676182853	1000	+	.	transcript_id "STRG.33134.2"; gene_id "STRG.33134";
chr4A	StringTie	exon	676184847	676184959	1000	+	.	transcript_id "STRG.33134.2"; gene_id "STRG.33134";
chr4A	StringTie	exon	676185255	676185399	1000	+	.	transcript_id "STRG.33134.2"; gene_id "STRG.33134";
chr4A	StringTie	exon	676185519	676186113	1000	+	.	transcript_id "STRG.33134.2"; gene_id "STRG.33134";
chr4A	StringTie	transcript	676183989	676186113	1000	+	.	transcript_id "STRG.33134.3"; gene_id "STRG.33134"
chr4A	StringTie	exon	676183989	676184429	1000	+	.	transcript_id "STRG.33134.3"; gene_id "STRG.33134";
chr4A	StringTie	exon	676184847	676184959	1000	+	.	transcript_id "STRG.33134.3"; gene_id "STRG.33134";
chr4A	StringTie	exon	676185255	676185399	1000	+	.	transcript_id "STRG.33134.3"; gene_id "STRG.33134";
chr4A	StringTie	exon	676185519	676186113	1000	+	.	transcript_id "STRG.33134.3"; gene_id "STRG.33134";
chr4A	StringTie	transcript	676186931	676188773	1000	+	.	transcript_id "STRG.33136.1"; gene_id "STRG.33136"
chr4A	StringTie	exon	676186931	676187113	1000	+	.	transcript_id "STRG.33136.1"; gene_id "STRG.33136";
chr4A	StringTie	exon	676187431	676187511	1000	+	.	transcript_id "STRG.33136.1"; gene_id "STRG.33136";
chr4A	StringTie	exon	676187737	676187845	1000	+	.	transcript_id "STRG.33136.1"; gene_id "STRG.33136";
chr4A	StringTie	exon	676188046	676188130	1000	+	.	transcript_id "STRG.33136.1"; gene_id "STRG.33136";
chr4A	StringTie	exon	676188226	676188285	1000	+	.	transcript_id "STRG.33136.1"; gene_id "STRG.33136";
chr4A	StringTie	exon	676188376	676188773	1000	+	.	transcript_id "STRG.33136.1"; gene_id "STRG.33136";
chr4A	StringTie	transcript	676188435	676193279	1000	-	.	transcript_id "STRG.33137.1"; gene_id "STRG.33137"
chr4A	StringTie	exon	676188435	676188902	1000	-	.	transcript_id "STRG.33137.1"; gene_id "STRG.33137";
chr4A	StringTie	exon	676188995	676189145	1000	-	.	transcript_id "STRG.33137.1"; gene_id "STRG.33137";
chr4A	StringTie	exon	676189250	676189308	1000	-	.	transcript_id "STRG.33137.1"; gene_id "STRG.33137";
chr4A	StringTie	exon	676189768	676189863	1000	-	.	transcript_id "STRG.33137.1"; gene_id "STRG.33137";
chr4A	StringTie	exon	676189961	676190185	1000	-	.	transcript_id "STRG.33137.1"; gene_id "STRG.33137";
chr4A	StringTie	exon	676190932	676191009	1000	-	.	transcript_id "STRG.33137.1"; gene_id "STRG.33137";
chr4A	StringTie	exon	676191761	676191928	1000	-	.	transcript_id "STRG.33137.1"; gene_id "STRG.33137";
chr4A	StringTie	exon	676192166	676192403	1000	-	.	transcript_id "STRG.33137.1"; gene_id "STRG.33137";
chr4A	StringTie	exon	676192981	676193279	1000	-	.	transcript_id "STRG.33137.1"; gene_id "STRG.33137";
chr4A	StringTie	transcript	676188435	676193279	1000	-	.	transcript_id "STRG.33137.2"; gene_id "STRG.33137"
chr4A	StringTie	exon	676188435	676188902	1000	-	.	transcript_id "STRG.33137.2"; gene_id "STRG.33137";
chr4A	StringTie	exon	676188995	676189145	1000	-	.	transcript_id "STRG.33137.2"; gene_id "STRG.33137";
chr4A	StringTie	exon	676189250	676189308	1000	-	.	transcript_id "STRG.33137.2"; gene_id "STRG.33137";
chr4A	StringTie	exon	676189768	676189863	1000	-	.	transcript_id "STRG.33137.2"; gene_id "STRG.33137";
chr4A	StringTie	exon	676189961	676190185	1000	-	.	transcript_id "STRG.33137.2"; gene_id "STRG.33137";
chr4A	StringTie	exon	676190932	676191009	1000	-	.	transcript_id "STRG.33137.2"; gene_id "STRG.33137";
chr4A	StringTie	exon	676192166	676192403	1000	-	.	transcript_id "STRG.33137.2"; gene_id "STRG.33137";
chr4A	StringTie	exon	676192981	676193279	1000	-	.	transcript_id "STRG.33137.2"; gene_id "STRG.33137";
chr4A	StringTie	transcript	676188435	676193279	1000	-	.	transcript_id "STRG.33137.3"; gene_id "STRG.33137"
chr4A	StringTie	exon	676188435	676188902	1000	-	.	transcript_id "STRG.33137.3"; gene_id "STRG.33137";
chr4A	StringTie	exon	676188995	676189145	1000	-	.	transcript_id "STRG.33137.3"; gene_id "STRG.33137";
chr4A	StringTie	exon	676189250	676189308	1000	-	.	transcript_id "STRG.33137.3"; gene_id "STRG.33137";
chr4A	StringTie	exon	676189768	676189863	1000	-	.	transcript_id "STRG.33137.3"; gene_id "STRG.33137";
chr4A	StringTie	exon	676189961	676190185	1000	-	.	transcript_id "STRG.33137.3"; gene_id "STRG.33137";
chr4A	StringTie	exon	676190932	676191009	1000	-	.	transcript_id "STRG.33137.3"; gene_id "STRG.33137";
chr4A	StringTie	exon	676192981	676193279	1000	-	.	transcript_id "STRG.33137.3"; gene_id "STRG.33137";
chr4A	StringTie	transcript	677432289	677436201	1000	+	.	transcript_id "STRG.33135.1"; gene_id "STRG.33135"
chr4A	StringTie	exon	677432289	677432553	1000	+	.	transcript_id "STRG.33135.1"; gene_id "STRG.33135";
chr4A	StringTie	exon	677432644	677433671	1000	+	.	transcript_id "STRG.33135.1"; gene_id "STRG.33135";
chr4A	StringTie	exon	677433885	677433962	1000	+	.	transcript_id "STRG.33135.1"; gene_id "STRG.33135";
chr4A	StringTie	exon	677434048	677434265	1000	+	.	transcript_id "STRG.33135.1"; gene_id "STRG.33135";
chr4A	StringTie	exon	677434647	677434870	1000	+	.	transcript_id "STRG.33135.1"; gene_id "STRG.33135";
chr4A	StringTie	exon	677435374	677436201	1000	+	.	transcript_id "STRG.33135.1"; gene_id "STRG.33135";
chr4A	StringTie	transcript	677502524	677506443	1000	-	.	transcript_id "STRG.33138.1"; gene_id "STRG.33138"
chr4A	StringTie	exon	677502524	677503057	1000	-	.	transcript_id "STRG.33138.1"; gene_id "STRG.33138";
chr4A	StringTie	exon	677505042	677505097	1000	-	.	transcript_id "STRG.33138.1"; gene_id "STRG.33138";
chr4A	StringTie	exon	677505198	677506443	1000	-	.	transcript_id "STRG.33138.1"; gene_id "STRG.33138";
chr4A	StringTie	transcript	677502524	677506443	1000	-	.	transcript_id "STRG.33138.2"; gene_id "STRG.33138"
chr4A	StringTie	exon	677502524	677503057	1000	-	.	transcript_id "STRG.33138.2"; gene_id "STRG.33138";
chr4A	StringTie	exon	677505042	677505132	1000	-	.	transcript_id "STRG.33138.2"; gene_id "STRG.33138";
chr4A	StringTie	exon	677505198	677506443	1000	-	.	transcript_id "STRG.33138.2"; gene_id "STRG.33138";
chr4A	StringTie	transcript	677504256	677506443	1000	-	.	transcript_id "STRG.33138.3"; gene_id "STRG.33138"
chr4A	StringTie	exon	677504256	677504610	1000	-	.	transcript_id "STRG.33138.3"; gene_id "STRG.33138";
chr4A	StringTie	exon	677505042	677505097	1000	-	.	transcript_id "STRG.33138.3"; gene_id "STRG.33138";
chr4A	StringTie	exon	677505198	677506443	1000	-	.	transcript_id "STRG.33138.3"; gene_id "STRG.33138";
chr4A	StringTie	transcript	677504256	677506443	1000	-	.	transcript_id "STRG.33138.4"; gene_id "STRG.33138"
chr4A	StringTie	exon	677504256	677504610	1000	-	.	transcript_id "STRG.33138.4"; gene_id "STRG.33138";
chr4A	StringTie	exon	677505042	677505132	1000	-	.	transcript_id "STRG.33138.4"; gene_id "STRG.33138";
chr4A	StringTie	exon	677505198	677506443	1000	-	.	transcript_id "STRG.33138.4"; gene_id "STRG.33138";
chr4A	StringTie	transcript	677504256	677506443	1000	-	.	transcript_id "STRG.33138.5"; gene_id "STRG.33138"
chr4A	StringTie	exon	677504256	677504610	1000	-	.	transcript_id "STRG.33138.5"; gene_id "STRG.33138";
chr4A	StringTie	exon	677505042	677506443	1000	-	.	transcript_id "STRG.33138.5"; gene_id "STRG.33138";
chr4A	StringTie	transcript	677504611	677506443	1000	-	.	transcript_id "STRG.33138.6"; gene_id "STRG.33138"
chr4A	StringTie	exon	677504611	677505097	1000	-	.	transcript_id "STRG.33138.6"; gene_id "STRG.33138";
chr4A	StringTie	exon	677505198	677506443	1000	-	.	transcript_id "STRG.33138.6"; gene_id "STRG.33138";
chr4A	StringTie	transcript	677509597	677515258	1000	-	.	transcript_id "STRG.33139.1"; gene_id "STRG.33139"
chr4A	StringTie	exon	677509597	677510317	1000	-	.	transcript_id "STRG.33139.1"; gene_id "STRG.33139";
chr4A	StringTie	exon	677510404	677510541	1000	-	.	transcript_id "STRG.33139.1"; gene_id "STRG.33139";
chr4A	StringTie	exon	677511068	677511268	1000	-	.	transcript_id "STRG.33139.1"; gene_id "STRG.33139";
chr4A	StringTie	exon	677511839	677511907	1000	-	.	transcript_id "STRG.33139.1"; gene_id "STRG.33139";
chr4A	StringTie	exon	677512238	677512417	1000	-	.	transcript_id "STRG.33139.1"; gene_id "STRG.33139";
chr4A	StringTie	exon	677512500	677512649	1000	-	.	transcript_id "STRG.33139.1"; gene_id "STRG.33139";
chr4A	StringTie	exon	677513878	677514078	1000	-	.	transcript_id "STRG.33139.1"; gene_id "STRG.33139";
chr4A	StringTie	exon	677514155	677514468	1000	-	.	transcript_id "STRG.33139.1"; gene_id "STRG.33139";
chr4A	StringTie	exon	677514909	677515258	1000	-	.	transcript_id "STRG.33139.1"; gene_id "STRG.33139";
chr4A	StringTie	transcript	678362194	678363741	1000	+	.	transcript_id "STRG.33140.1"; gene_id "STRG.33140"
chr4A	StringTie	exon	678362194	678363741	1000	+	.	transcript_id "STRG.33140.1"; gene_id "STRG.33140";
chr4A	StringTie	transcript	678372641	678378183	1000	+	.	transcript_id "STRG.33141.1"; gene_id "STRG.33141"
chr4A	StringTie	exon	678372641	678374180	1000	+	.	transcript_id "STRG.33141.1"; gene_id "STRG.33141";
chr4A	StringTie	exon	678377215	678378183	1000	+	.	transcript_id "STRG.33141.1"; gene_id "STRG.33141";
chr4A	StringTie	transcript	678955798	678958326	1000	-	.	transcript_id "STRG.33142.1"; gene_id "STRG.33142"
chr4A	StringTie	exon	678955798	678957947	1000	-	.	transcript_id "STRG.33142.1"; gene_id "STRG.33142";
chr4A	StringTie	exon	678958153	678958326	1000	-	.	transcript_id "STRG.33142.1"; gene_id "STRG.33142";
chr4A	StringTie	transcript	678955798	678958326	1000	-	.	transcript_id "STRG.33142.2"; gene_id "STRG.33142"
chr4A	StringTie	exon	678955798	678957727	1000	-	.	transcript_id "STRG.33142.2"; gene_id "STRG.33142";
chr4A	StringTie	exon	678957831	678957947	1000	-	.	transcript_id "STRG.33142.2"; gene_id "STRG.33142";
chr4A	StringTie	exon	678958153	678958326	1000	-	.	transcript_id "STRG.33142.2"; gene_id "STRG.33142";
chr4A	StringTie	transcript	679131942	679135422	1000	-	.	transcript_id "STRG.33143.1"; gene_id "STRG.33143"
chr4A	StringTie	exon	679131942	679132548	1000	-	.	transcript_id "STRG.33143.1"; gene_id "STRG.33143";
chr4A	StringTie	exon	679133599	679133670	1000	-	.	transcript_id "STRG.33143.1"; gene_id "STRG.33143";
chr4A	StringTie	exon	679134919	679135422	1000	-	.	transcript_id "STRG.33143.1"; gene_id "STRG.33143";
chr4A	StringTie	transcript	679131942	679135422	1000	-	.	transcript_id "STRG.33143.2"; gene_id "STRG.33143"
chr4A	StringTie	exon	679131942	679132247	1000	-	.	transcript_id "STRG.33143.2"; gene_id "STRG.33143";
chr4A	StringTie	exon	679133599	679133670	1000	-	.	transcript_id "STRG.33143.2"; gene_id "STRG.33143";
chr4A	StringTie	exon	679134919	679135422	1000	-	.	transcript_id "STRG.33143.2"; gene_id "STRG.33143";
chr4A	StringTie	transcript	679131942	679135422	1000	-	.	transcript_id "STRG.33143.3"; gene_id "STRG.33143"
chr4A	StringTie	exon	679131942	679133670	1000	-	.	transcript_id "STRG.33143.3"; gene_id "STRG.33143";
chr4A	StringTie	exon	679134919	679135422	1000	-	.	transcript_id "STRG.33143.3"; gene_id "STRG.33143";
chr4A	StringTie	transcript	679151135	679157437	1000	-	.	transcript_id "STRG.33144.1"; gene_id "STRG.33144"
chr4A	StringTie	exon	679151135	679151575	1000	-	.	transcript_id "STRG.33144.1"; gene_id "STRG.33144";
chr4A	StringTie	exon	679152099	679152313	1000	-	.	transcript_id "STRG.33144.1"; gene_id "STRG.33144";
chr4A	StringTie	exon	679152500	679152576	1000	-	.	transcript_id "STRG.33144.1"; gene_id "STRG.33144";
chr4A	StringTie	exon	679153212	679155170	1000	-	.	transcript_id "STRG.33144.1"; gene_id "STRG.33144";
chr4A	StringTie	exon	679155265	679155369	1000	-	.	transcript_id "STRG.33144.1"; gene_id "STRG.33144";
chr4A	StringTie	exon	679156980	679157437	1000	-	.	transcript_id "STRG.33144.1"; gene_id "STRG.33144";
chr4A	StringTie	transcript	679151135	679157437	1000	-	.	transcript_id "STRG.33144.2"; gene_id "STRG.33144"
chr4A	StringTie	exon	679151135	679151575	1000	-	.	transcript_id "STRG.33144.2"; gene_id "STRG.33144";
chr4A	StringTie	exon	679152162	679155170	1000	-	.	transcript_id "STRG.33144.2"; gene_id "STRG.33144";
chr4A	StringTie	exon	679155265	679155369	1000	-	.	transcript_id "STRG.33144.2"; gene_id "STRG.33144";
chr4A	StringTie	exon	679156980	679157437	1000	-	.	transcript_id "STRG.33144.2"; gene_id "STRG.33144";
chr4A	StringTie	transcript	679151135	679157437	1000	-	.	transcript_id "STRG.33144.3"; gene_id "STRG.33144"
chr4A	StringTie	exon	679151135	679155170	1000	-	.	transcript_id "STRG.33144.3"; gene_id "STRG.33144";
chr4A	StringTie	exon	679155326	679155369	1000	-	.	transcript_id "STRG.33144.3"; gene_id "STRG.33144";
chr4A	StringTie	exon	679156980	679157437	1000	-	.	transcript_id "STRG.33144.3"; gene_id "STRG.33144";
chr4A	StringTie	transcript	679162769	679165714	1000	-	.	transcript_id "STRG.33145.1"; gene_id "STRG.33145"
chr4A	StringTie	exon	679162769	679163822	1000	-	.	transcript_id "STRG.33145.1"; gene_id "STRG.33145";
chr4A	StringTie	exon	679164523	679165714	1000	-	.	transcript_id "STRG.33145.1"; gene_id "STRG.33145";
chr4A	StringTie	transcript	679162769	679165714	1000	-	.	transcript_id "STRG.33145.2"; gene_id "STRG.33145"
chr4A	StringTie	exon	679162769	679164246	1000	-	.	transcript_id "STRG.33145.2"; gene_id "STRG.33145";
chr4A	StringTie	exon	679164372	679165714	1000	-	.	transcript_id "STRG.33145.2"; gene_id "STRG.33145";
chr4A	StringTie	transcript	679188890	679191258	1000	-	.	transcript_id "STRG.33146.1"; gene_id "STRG.33146"
chr4A	StringTie	exon	679188890	679189283	1000	-	.	transcript_id "STRG.33146.1"; gene_id "STRG.33146";
chr4A	StringTie	exon	679189686	679189897	1000	-	.	transcript_id "STRG.33146.1"; gene_id "STRG.33146";
chr4A	StringTie	exon	679190555	679190728	1000	-	.	transcript_id "STRG.33146.1"; gene_id "STRG.33146";
chr4A	StringTie	exon	679190819	679191258	1000	-	.	transcript_id "STRG.33146.1"; gene_id "STRG.33146";
chr4A	StringTie	transcript	679640380	679646769	1000	+	.	transcript_id "STRG.33148.1"; gene_id "STRG.33148"
chr4A	StringTie	exon	679640380	679640730	1000	+	.	transcript_id "STRG.33148.1"; gene_id "STRG.33148";
chr4A	StringTie	exon	679641097	679641377	1000	+	.	transcript_id "STRG.33148.1"; gene_id "STRG.33148";
chr4A	StringTie	exon	679641482	679641562	1000	+	.	transcript_id "STRG.33148.1"; gene_id "STRG.33148";
chr4A	StringTie	exon	679642863	679642958	1000	+	.	transcript_id "STRG.33148.1"; gene_id "STRG.33148";
chr4A	StringTie	exon	679643079	679643162	1000	+	.	transcript_id "STRG.33148.1"; gene_id "STRG.33148";
chr4A	StringTie	exon	679643249	679643318	1000	+	.	transcript_id "STRG.33148.1"; gene_id "STRG.33148";
chr4A	StringTie	exon	679643393	679643475	1000	+	.	transcript_id "STRG.33148.1"; gene_id "STRG.33148";
chr4A	StringTie	exon	679645303	679645382	1000	+	.	transcript_id "STRG.33148.1"; gene_id "STRG.33148";
chr4A	StringTie	exon	679645475	679645573	1000	+	.	transcript_id "STRG.33148.1"; gene_id "STRG.33148";
chr4A	StringTie	exon	679645803	679645899	1000	+	.	transcript_id "STRG.33148.1"; gene_id "STRG.33148";
chr4A	StringTie	exon	679646246	679646335	1000	+	.	transcript_id "STRG.33148.1"; gene_id "STRG.33148";
chr4A	StringTie	exon	679646441	679646769	1000	+	.	transcript_id "STRG.33148.1"; gene_id "STRG.33148";
chr4A	StringTie	transcript	679679910	679684839	1000	+	.	transcript_id "STRG.33147.1"; gene_id "STRG.33147"
chr4A	StringTie	exon	679679910	679680428	1000	+	.	transcript_id "STRG.33147.1"; gene_id "STRG.33147";
chr4A	StringTie	exon	679681342	679682195	1000	+	.	transcript_id "STRG.33147.1"; gene_id "STRG.33147";
chr4A	StringTie	exon	679682280	679682368	1000	+	.	transcript_id "STRG.33147.1"; gene_id "STRG.33147";
chr4A	StringTie	exon	679682909	679683119	1000	+	.	transcript_id "STRG.33147.1"; gene_id "STRG.33147";
chr4A	StringTie	exon	679684407	679684839	1000	+	.	transcript_id "STRG.33147.1"; gene_id "STRG.33147";
chr4A	StringTie	transcript	679679910	679684839	1000	+	.	transcript_id "STRG.33147.2"; gene_id "STRG.33147"
chr4A	StringTie	exon	679679910	679682195	1000	+	.	transcript_id "STRG.33147.2"; gene_id "STRG.33147";
chr4A	StringTie	exon	679682280	679682368	1000	+	.	transcript_id "STRG.33147.2"; gene_id "STRG.33147";
chr4A	StringTie	exon	679682909	679683119	1000	+	.	transcript_id "STRG.33147.2"; gene_id "STRG.33147";
chr4A	StringTie	exon	679684407	679684839	1000	+	.	transcript_id "STRG.33147.2"; gene_id "STRG.33147";
chr4A	StringTie	transcript	679817742	679823003	1000	+	.	transcript_id "STRG.33149.1"; gene_id "STRG.33149"
chr4A	StringTie	exon	679817742	679818188	1000	+	.	transcript_id "STRG.33149.1"; gene_id "STRG.33149";
chr4A	StringTie	exon	679819551	679820404	1000	+	.	transcript_id "STRG.33149.1"; gene_id "STRG.33149";
chr4A	StringTie	exon	679820491	679820579	1000	+	.	transcript_id "STRG.33149.1"; gene_id "STRG.33149";
chr4A	StringTie	exon	679821194	679821436	1000	+	.	transcript_id "STRG.33149.1"; gene_id "STRG.33149";
chr4A	StringTie	exon	679822548	679823003	1000	+	.	transcript_id "STRG.33149.1"; gene_id "STRG.33149";
chr4A	StringTie	transcript	679823897	679828043	1000	+	.	transcript_id "STRG.33150.1"; gene_id "STRG.33150"
chr4A	StringTie	exon	679823897	679824997	1000	+	.	transcript_id "STRG.33150.1"; gene_id "STRG.33150";
chr4A	StringTie	exon	679825085	679825173	1000	+	.	transcript_id "STRG.33150.1"; gene_id "STRG.33150";
chr4A	StringTie	exon	679825758	679825968	1000	+	.	transcript_id "STRG.33150.1"; gene_id "STRG.33150";
chr4A	StringTie	exon	679827397	679828043	1000	+	.	transcript_id "STRG.33150.1"; gene_id "STRG.33150";
chr4A	StringTie	transcript	679823897	679828043	1000	+	.	transcript_id "STRG.33150.2"; gene_id "STRG.33150"
chr4A	StringTie	exon	679823897	679824997	1000	+	.	transcript_id "STRG.33150.2"; gene_id "STRG.33150";
chr4A	StringTie	exon	679825085	679825173	1000	+	.	transcript_id "STRG.33150.2"; gene_id "STRG.33150";
chr4A	StringTie	exon	679825758	679828043	1000	+	.	transcript_id "STRG.33150.2"; gene_id "STRG.33150";
chr4A	StringTie	transcript	679828839	679832629	1000	-	.	transcript_id "STRG.33151.1"; gene_id "STRG.33151"
chr4A	StringTie	exon	679828839	679829347	1000	-	.	transcript_id "STRG.33151.1"; gene_id "STRG.33151";
chr4A	StringTie	exon	679829455	679829533	1000	-	.	transcript_id "STRG.33151.1"; gene_id "STRG.33151";
chr4A	StringTie	exon	679830011	679830135	1000	-	.	transcript_id "STRG.33151.1"; gene_id "STRG.33151";
chr4A	StringTie	exon	679830216	679830403	1000	-	.	transcript_id "STRG.33151.1"; gene_id "STRG.33151";
chr4A	StringTie	exon	679830481	679830702	1000	-	.	transcript_id "STRG.33151.1"; gene_id "STRG.33151";
chr4A	StringTie	exon	679830847	679830929	1000	-	.	transcript_id "STRG.33151.1"; gene_id "STRG.33151";
chr4A	StringTie	exon	679832309	679832629	1000	-	.	transcript_id "STRG.33151.1"; gene_id "STRG.33151";
chr4A	StringTie	transcript	679905155	679914170	1000	+	.	transcript_id "STRG.33152.1"; gene_id "STRG.33152"
chr4A	StringTie	exon	679905155	679905618	1000	+	.	transcript_id "STRG.33152.1"; gene_id "STRG.33152";
chr4A	StringTie	exon	679906655	679906755	1000	+	.	transcript_id "STRG.33152.1"; gene_id "STRG.33152";
chr4A	StringTie	exon	679906841	679906963	1000	+	.	transcript_id "STRG.33152.1"; gene_id "STRG.33152";
chr4A	StringTie	exon	679907474	679907659	1000	+	.	transcript_id "STRG.33152.1"; gene_id "STRG.33152";
chr4A	StringTie	exon	679907770	679907991	1000	+	.	transcript_id "STRG.33152.1"; gene_id "STRG.33152";
chr4A	StringTie	exon	679908087	679908252	1000	+	.	transcript_id "STRG.33152.1"; gene_id "STRG.33152";
chr4A	StringTie	exon	679908396	679908545	1000	+	.	transcript_id "STRG.33152.1"; gene_id "STRG.33152";
chr4A	StringTie	exon	679908708	679908796	1000	+	.	transcript_id "STRG.33152.1"; gene_id "STRG.33152";
chr4A	StringTie	exon	679908944	679909147	1000	+	.	transcript_id "STRG.33152.1"; gene_id "STRG.33152";
chr4A	StringTie	exon	679909766	679909858	1000	+	.	transcript_id "STRG.33152.1"; gene_id "STRG.33152";
chr4A	StringTie	exon	679910015	679910143	1000	+	.	transcript_id "STRG.33152.1"; gene_id "STRG.33152";
chr4A	StringTie	exon	679910271	679910402	1000	+	.	transcript_id "STRG.33152.1"; gene_id "STRG.33152";
chr4A	StringTie	exon	679910759	679910900	1000	+	.	transcript_id "STRG.33152.1"; gene_id "STRG.33152";
chr4A	StringTie	exon	679911529	679911621	1000	+	.	transcript_id "STRG.33152.1"; gene_id "STRG.33152";
chr4A	StringTie	exon	679912132	679912257	1000	+	.	transcript_id "STRG.33152.1"; gene_id "STRG.33152";
chr4A	StringTie	exon	679912372	679912497	1000	+	.	transcript_id "STRG.33152.1"; gene_id "STRG.33152";
chr4A	StringTie	exon	679912726	679912869	1000	+	.	transcript_id "STRG.33152.1"; gene_id "STRG.33152";
chr4A	StringTie	exon	679913133	679913261	1000	+	.	transcript_id "STRG.33152.1"; gene_id "STRG.33152";
chr4A	StringTie	exon	679913353	679914170	1000	+	.	transcript_id "STRG.33152.1"; gene_id "STRG.33152";
chr4A	StringTie	transcript	680465512	680469201	1000	-	.	transcript_id "STRG.33153.1"; gene_id "STRG.33153"
chr4A	StringTie	exon	680465512	680465962	1000	-	.	transcript_id "STRG.33153.1"; gene_id "STRG.33153";
chr4A	StringTie	exon	680466263	680466358	1000	-	.	transcript_id "STRG.33153.1"; gene_id "STRG.33153";
chr4A	StringTie	exon	680466470	680466538	1000	-	.	transcript_id "STRG.33153.1"; gene_id "STRG.33153";
chr4A	StringTie	exon	680466636	680466752	1000	-	.	transcript_id "STRG.33153.1"; gene_id "STRG.33153";
chr4A	StringTie	exon	680467830	680467967	1000	-	.	transcript_id "STRG.33153.1"; gene_id "STRG.33153";
chr4A	StringTie	exon	680468041	680468161	1000	-	.	transcript_id "STRG.33153.1"; gene_id "STRG.33153";
chr4A	StringTie	exon	680468674	680468746	1000	-	.	transcript_id "STRG.33153.1"; gene_id "STRG.33153";
chr4A	StringTie	exon	680468843	680468889	1000	-	.	transcript_id "STRG.33153.1"; gene_id "STRG.33153";
chr4A	StringTie	exon	680468991	680469201	1000	-	.	transcript_id "STRG.33153.1"; gene_id "STRG.33153";
chr4A	StringTie	transcript	680945629	680949213	1000	-	.	transcript_id "STRG.33154.1"; gene_id "STRG.33154"
chr4A	StringTie	exon	680945629	680946407	1000	-	.	transcript_id "STRG.33154.1"; gene_id "STRG.33154";
chr4A	StringTie	exon	680946507	680946629	1000	-	.	transcript_id "STRG.33154.1"; gene_id "STRG.33154";
chr4A	StringTie	exon	680947457	680947638	1000	-	.	transcript_id "STRG.33154.1"; gene_id "STRG.33154";
chr4A	StringTie	exon	680948871	680949213	1000	-	.	transcript_id "STRG.33154.1"; gene_id "STRG.33154";
chr4A	StringTie	transcript	681910618	681915254	1000	+	.	transcript_id "STRG.33155.1"; gene_id "STRG.33155"
chr4A	StringTie	exon	681910618	681911086	1000	+	.	transcript_id "STRG.33155.1"; gene_id "STRG.33155";
chr4A	StringTie	exon	681911202	681912141	1000	+	.	transcript_id "STRG.33155.1"; gene_id "STRG.33155";
chr4A	StringTie	exon	681912227	681912291	1000	+	.	transcript_id "STRG.33155.1"; gene_id "STRG.33155";
chr4A	StringTie	exon	681912391	681912446	1000	+	.	transcript_id "STRG.33155.1"; gene_id "STRG.33155";
chr4A	StringTie	exon	681913249	681913352	1000	+	.	transcript_id "STRG.33155.1"; gene_id "STRG.33155";
chr4A	StringTie	exon	681913561	681913633	1000	+	.	transcript_id "STRG.33155.1"; gene_id "STRG.33155";
chr4A	StringTie	exon	681913728	681913908	1000	+	.	transcript_id "STRG.33155.1"; gene_id "STRG.33155";
chr4A	StringTie	exon	681914670	681915254	1000	+	.	transcript_id "STRG.33155.1"; gene_id "STRG.33155";
chr4A	StringTie	transcript	681926489	681948693	1000	+	.	transcript_id "STRG.33156.1"; gene_id "STRG.33156"
chr4A	StringTie	exon	681926489	681926775	1000	+	.	transcript_id "STRG.33156.1"; gene_id "STRG.33156";
chr4A	StringTie	exon	681927109	681927174	1000	+	.	transcript_id "STRG.33156.1"; gene_id "STRG.33156";
chr4A	StringTie	exon	681927270	681927460	1000	+	.	transcript_id "STRG.33156.1"; gene_id "STRG.33156";
chr4A	StringTie	exon	681928162	681928266	1000	+	.	transcript_id "STRG.33156.1"; gene_id "STRG.33156";
chr4A	StringTie	exon	681929218	681929318	1000	+	.	transcript_id "STRG.33156.1"; gene_id "STRG.33156";
chr4A	StringTie	exon	681929671	681929749	1000	+	.	transcript_id "STRG.33156.1"; gene_id "STRG.33156";
chr4A	StringTie	exon	681942851	681942926	1000	+	.	transcript_id "STRG.33156.1"; gene_id "STRG.33156";
chr4A	StringTie	exon	681943791	681943859	1000	+	.	transcript_id "STRG.33156.1"; gene_id "STRG.33156";
chr4A	StringTie	exon	681943932	681943988	1000	+	.	transcript_id "STRG.33156.1"; gene_id "STRG.33156";
chr4A	StringTie	exon	681944906	681944983	1000	+	.	transcript_id "STRG.33156.1"; gene_id "STRG.33156";
chr4A	StringTie	exon	681945371	681945468	1000	+	.	transcript_id "STRG.33156.1"; gene_id "STRG.33156";
chr4A	StringTie	exon	681945549	681945594	1000	+	.	transcript_id "STRG.33156.1"; gene_id "STRG.33156";
chr4A	StringTie	exon	681945981	681946108	1000	+	.	transcript_id "STRG.33156.1"; gene_id "STRG.33156";
chr4A	StringTie	exon	681946576	681946675	1000	+	.	transcript_id "STRG.33156.1"; gene_id "STRG.33156";
chr4A	StringTie	exon	681947190	681947252	1000	+	.	transcript_id "STRG.33156.1"; gene_id "STRG.33156";
chr4A	StringTie	exon	681947835	681947891	1000	+	.	transcript_id "STRG.33156.1"; gene_id "STRG.33156";
chr4A	StringTie	exon	681948019	681948693	1000	+	.	transcript_id "STRG.33156.1"; gene_id "STRG.33156";
chr4A	StringTie	transcript	681926489	681948693	1000	+	.	transcript_id "STRG.33156.2"; gene_id "STRG.33156"
chr4A	StringTie	exon	681926489	681926775	1000	+	.	transcript_id "STRG.33156.2"; gene_id "STRG.33156";
chr4A	StringTie	exon	681927109	681927174	1000	+	.	transcript_id "STRG.33156.2"; gene_id "STRG.33156";
chr4A	StringTie	exon	681927270	681927460	1000	+	.	transcript_id "STRG.33156.2"; gene_id "STRG.33156";
chr4A	StringTie	exon	681928162	681928266	1000	+	.	transcript_id "STRG.33156.2"; gene_id "STRG.33156";
chr4A	StringTie	exon	681929218	681929318	1000	+	.	transcript_id "STRG.33156.2"; gene_id "STRG.33156";
chr4A	StringTie	exon	681929671	681929749	1000	+	.	transcript_id "STRG.33156.2"; gene_id "STRG.33156";
chr4A	StringTie	exon	681942851	681942926	1000	+	.	transcript_id "STRG.33156.2"; gene_id "STRG.33156";
chr4A	StringTie	exon	681943791	681943859	1000	+	.	transcript_id "STRG.33156.2"; gene_id "STRG.33156";
chr4A	StringTie	exon	681943932	681943988	1000	+	.	transcript_id "STRG.33156.2"; gene_id "STRG.33156";
chr4A	StringTie	exon	681944906	681944983	1000	+	.	transcript_id "STRG.33156.2"; gene_id "STRG.33156";
chr4A	StringTie	exon	681945371	681945468	1000	+	.	transcript_id "STRG.33156.2"; gene_id "STRG.33156";
chr4A	StringTie	exon	681945549	681945594	1000	+	.	transcript_id "STRG.33156.2"; gene_id "STRG.33156";
chr4A	StringTie	exon	681945981	681946265	1000	+	.	transcript_id "STRG.33156.2"; gene_id "STRG.33156";
chr4A	StringTie	exon	681946576	681946675	1000	+	.	transcript_id "STRG.33156.2"; gene_id "STRG.33156";
chr4A	StringTie	exon	681947190	681947252	1000	+	.	transcript_id "STRG.33156.2"; gene_id "STRG.33156";
chr4A	StringTie	exon	681947835	681947891	1000	+	.	transcript_id "STRG.33156.2"; gene_id "STRG.33156";
chr4A	StringTie	exon	681948019	681948693	1000	+	.	transcript_id "STRG.33156.2"; gene_id "STRG.33156";
chr4A	StringTie	transcript	681979345	681982737	1000	+	.	transcript_id "STRG.33159.1"; gene_id "STRG.33159"
chr4A	StringTie	exon	681979345	681979771	1000	+	.	transcript_id "STRG.33159.1"; gene_id "STRG.33159";
chr4A	StringTie	exon	681980699	681980819	1000	+	.	transcript_id "STRG.33159.1"; gene_id "STRG.33159";
chr4A	StringTie	exon	681980904	681980995	1000	+	.	transcript_id "STRG.33159.1"; gene_id "STRG.33159";
chr4A	StringTie	exon	681981750	681981846	1000	+	.	transcript_id "STRG.33159.1"; gene_id "STRG.33159";
chr4A	StringTie	exon	681982102	681982737	1000	+	.	transcript_id "STRG.33159.1"; gene_id "STRG.33159";
chr4A	StringTie	transcript	681984109	681986022	1000	-	.	transcript_id "STRG.33157.1"; gene_id "STRG.33157"
chr4A	StringTie	exon	681984109	681984675	1000	-	.	transcript_id "STRG.33157.1"; gene_id "STRG.33157";
chr4A	StringTie	exon	681985916	681986022	1000	-	.	transcript_id "STRG.33157.1"; gene_id "STRG.33157";
chr4A	StringTie	transcript	682022401	682023971	1000	+	.	transcript_id "STRG.33158.1"; gene_id "STRG.33158"
chr4A	StringTie	exon	682022401	682023156	1000	+	.	transcript_id "STRG.33158.1"; gene_id "STRG.33158";
chr4A	StringTie	exon	682023252	682023971	1000	+	.	transcript_id "STRG.33158.1"; gene_id "STRG.33158";
chr4A	StringTie	transcript	683843870	683847734	1000	-	.	transcript_id "STRG.33160.1"; gene_id "STRG.33160"
chr4A	StringTie	exon	683843870	683844289	1000	-	.	transcript_id "STRG.33160.1"; gene_id "STRG.33160";
chr4A	StringTie	exon	683844418	683846953	1000	-	.	transcript_id "STRG.33160.1"; gene_id "STRG.33160";
chr4A	StringTie	exon	683847450	683847734	1000	-	.	transcript_id "STRG.33160.1"; gene_id "STRG.33160";
chr4A	StringTie	transcript	683939745	683947727	1000	+	.	transcript_id "STRG.33161.1"; gene_id "STRG.33161"
chr4A	StringTie	exon	683939745	683939931	1000	+	.	transcript_id "STRG.33161.1"; gene_id "STRG.33161";
chr4A	StringTie	exon	683940148	683940232	1000	+	.	transcript_id "STRG.33161.1"; gene_id "STRG.33161";
chr4A	StringTie	exon	683941061	683941542	1000	+	.	transcript_id "STRG.33161.1"; gene_id "STRG.33161";
chr4A	StringTie	exon	683942150	683942365	1000	+	.	transcript_id "STRG.33161.1"; gene_id "STRG.33161";
chr4A	StringTie	exon	683942437	683942805	1000	+	.	transcript_id "STRG.33161.1"; gene_id "STRG.33161";
chr4A	StringTie	exon	683942893	683942922	1000	+	.	transcript_id "STRG.33161.1"; gene_id "STRG.33161";
chr4A	StringTie	exon	683943654	683943881	1000	+	.	transcript_id "STRG.33161.1"; gene_id "STRG.33161";
chr4A	StringTie	exon	683944021	683944182	1000	+	.	transcript_id "STRG.33161.1"; gene_id "STRG.33161";
chr4A	StringTie	exon	683944735	683944953	1000	+	.	transcript_id "STRG.33161.1"; gene_id "STRG.33161";
chr4A	StringTie	exon	683945031	683945234	1000	+	.	transcript_id "STRG.33161.1"; gene_id "STRG.33161";
chr4A	StringTie	exon	683945646	683945849	1000	+	.	transcript_id "STRG.33161.1"; gene_id "STRG.33161";
chr4A	StringTie	exon	683945941	683946021	1000	+	.	transcript_id "STRG.33161.1"; gene_id "STRG.33161";
chr4A	StringTie	exon	683946480	683946681	1000	+	.	transcript_id "STRG.33161.1"; gene_id "STRG.33161";
chr4A	StringTie	exon	683946812	683947727	1000	+	.	transcript_id "STRG.33161.1"; gene_id "STRG.33161";
chr4A	StringTie	transcript	685023195	685026581	1000	+	.	transcript_id "STRG.33162.1"; gene_id "STRG.33162"
chr4A	StringTie	exon	685023195	685023903	1000	+	.	transcript_id "STRG.33162.1"; gene_id "STRG.33162";
chr4A	StringTie	exon	685024028	685024194	1000	+	.	transcript_id "STRG.33162.1"; gene_id "STRG.33162";
chr4A	StringTie	exon	685024284	685024364	1000	+	.	transcript_id "STRG.33162.1"; gene_id "STRG.33162";
chr4A	StringTie	exon	685024818	685024893	1000	+	.	transcript_id "STRG.33162.1"; gene_id "STRG.33162";
chr4A	StringTie	exon	685024986	685025084	1000	+	.	transcript_id "STRG.33162.1"; gene_id "STRG.33162";
chr4A	StringTie	exon	685026023	685026581	1000	+	.	transcript_id "STRG.33162.1"; gene_id "STRG.33162";
chr4A	StringTie	transcript	685041614	685045556	1000	+	.	transcript_id "STRG.33163.1"; gene_id "STRG.33163"
chr4A	StringTie	exon	685041614	685042305	1000	+	.	transcript_id "STRG.33163.1"; gene_id "STRG.33163";
chr4A	StringTie	exon	685043439	685043692	1000	+	.	transcript_id "STRG.33163.1"; gene_id "STRG.33163";
chr4A	StringTie	exon	685043798	685043896	1000	+	.	transcript_id "STRG.33163.1"; gene_id "STRG.33163";
chr4A	StringTie	exon	685044607	685044765	1000	+	.	transcript_id "STRG.33163.1"; gene_id "STRG.33163";
chr4A	StringTie	exon	685044843	685045556	1000	+	.	transcript_id "STRG.33163.1"; gene_id "STRG.33163";
chr4A	StringTie	transcript	686478097	686479918	1000	-	.	transcript_id "STRG.33164.1"; gene_id "STRG.33164"
chr4A	StringTie	exon	686478097	686478933	1000	-	.	transcript_id "STRG.33164.1"; gene_id "STRG.33164";
chr4A	StringTie	exon	686479064	686479918	1000	-	.	transcript_id "STRG.33164.1"; gene_id "STRG.33164";
chr4A	StringTie	transcript	688886886	688890316	1000	-	.	transcript_id "STRG.33165.1"; gene_id "STRG.33165"
chr4A	StringTie	exon	688886886	688887607	1000	-	.	transcript_id "STRG.33165.1"; gene_id "STRG.33165";
chr4A	StringTie	exon	688888337	688888422	1000	-	.	transcript_id "STRG.33165.1"; gene_id "STRG.33165";
chr4A	StringTie	exon	688889621	688890316	1000	-	.	transcript_id "STRG.33165.1"; gene_id "STRG.33165";
chr4A	StringTie	transcript	688978591	688980042	1000	+	.	transcript_id "STRG.33166.1"; gene_id "STRG.33166"
chr4A	StringTie	exon	688978591	688978959	1000	+	.	transcript_id "STRG.33166.1"; gene_id "STRG.33166";
chr4A	StringTie	exon	688979515	688979595	1000	+	.	transcript_id "STRG.33166.1"; gene_id "STRG.33166";
chr4A	StringTie	exon	688979709	688980042	1000	+	.	transcript_id "STRG.33166.1"; gene_id "STRG.33166";
chr4A	StringTie	transcript	688979434	688983584	1000	-	.	transcript_id "STRG.33167.1"; gene_id "STRG.33167"
chr4A	StringTie	exon	688979434	688981315	1000	-	.	transcript_id "STRG.33167.1"; gene_id "STRG.33167";
chr4A	StringTie	exon	688982360	688983221	1000	-	.	transcript_id "STRG.33167.1"; gene_id "STRG.33167";
chr4A	StringTie	exon	688983310	688983584	1000	-	.	transcript_id "STRG.33167.1"; gene_id "STRG.33167";
chr4A	StringTie	transcript	690124952	690130166	1000	-	.	transcript_id "STRG.33168.1"; gene_id "STRG.33168"
chr4A	StringTie	exon	690124952	690125483	1000	-	.	transcript_id "STRG.33168.1"; gene_id "STRG.33168";
chr4A	StringTie	exon	690125971	690127822	1000	-	.	transcript_id "STRG.33168.1"; gene_id "STRG.33168";
chr4A	StringTie	exon	690127915	690128031	1000	-	.	transcript_id "STRG.33168.1"; gene_id "STRG.33168";
chr4A	StringTie	exon	690128801	690128911	1000	-	.	transcript_id "STRG.33168.1"; gene_id "STRG.33168";
chr4A	StringTie	exon	690129021	690129110	1000	-	.	transcript_id "STRG.33168.1"; gene_id "STRG.33168";
chr4A	StringTie	exon	690129219	690129564	1000	-	.	transcript_id "STRG.33168.1"; gene_id "STRG.33168";
chr4A	StringTie	exon	690129894	690130166	1000	-	.	transcript_id "STRG.33168.1"; gene_id "STRG.33168";
chr4A	StringTie	transcript	690256919	690260775	1000	+	.	transcript_id "STRG.33170.1"; gene_id "STRG.33170"
chr4A	StringTie	exon	690256919	690257288	1000	+	.	transcript_id "STRG.33170.1"; gene_id "STRG.33170";
chr4A	StringTie	exon	690257890	690258265	1000	+	.	transcript_id "STRG.33170.1"; gene_id "STRG.33170";
chr4A	StringTie	exon	690258358	690258505	1000	+	.	transcript_id "STRG.33170.1"; gene_id "STRG.33170";
chr4A	StringTie	exon	690258724	690258813	1000	+	.	transcript_id "STRG.33170.1"; gene_id "STRG.33170";
chr4A	StringTie	exon	690259685	690259739	1000	+	.	transcript_id "STRG.33170.1"; gene_id "STRG.33170";
chr4A	StringTie	exon	690259815	690259937	1000	+	.	transcript_id "STRG.33170.1"; gene_id "STRG.33170";
chr4A	StringTie	exon	690260208	690260264	1000	+	.	transcript_id "STRG.33170.1"; gene_id "STRG.33170";
chr4A	StringTie	exon	690260364	690260775	1000	+	.	transcript_id "STRG.33170.1"; gene_id "STRG.33170";
chr4A	StringTie	transcript	690261477	690263502	1000	+	.	transcript_id "STRG.33171.1"; gene_id "STRG.33171"
chr4A	StringTie	exon	690261477	690261723	1000	+	.	transcript_id "STRG.33171.1"; gene_id "STRG.33171";
chr4A	StringTie	exon	690261798	690261911	1000	+	.	transcript_id "STRG.33171.1"; gene_id "STRG.33171";
chr4A	StringTie	exon	690262987	690263502	1000	+	.	transcript_id "STRG.33171.1"; gene_id "STRG.33171";
chr4A	StringTie	transcript	690263479	690268054	1000	-	.	transcript_id "STRG.33172.1"; gene_id "STRG.33172"
chr4A	StringTie	exon	690263479	690264112	1000	-	.	transcript_id "STRG.33172.1"; gene_id "STRG.33172";
chr4A	StringTie	exon	690264341	690264529	1000	-	.	transcript_id "STRG.33172.1"; gene_id "STRG.33172";
chr4A	StringTie	exon	690265543	690265636	1000	-	.	transcript_id "STRG.33172.1"; gene_id "STRG.33172";
chr4A	StringTie	exon	690265766	690265875	1000	-	.	transcript_id "STRG.33172.1"; gene_id "STRG.33172";
chr4A	StringTie	exon	690265956	690266043	1000	-	.	transcript_id "STRG.33172.1"; gene_id "STRG.33172";
chr4A	StringTie	exon	690266145	690266366	1000	-	.	transcript_id "STRG.33172.1"; gene_id "STRG.33172";
chr4A	StringTie	exon	690267898	690268054	1000	-	.	transcript_id "STRG.33172.1"; gene_id "STRG.33172";
chr4A	StringTie	transcript	690263479	690268054	1000	-	.	transcript_id "STRG.33172.2"; gene_id "STRG.33172"
chr4A	StringTie	exon	690263479	690264112	1000	-	.	transcript_id "STRG.33172.2"; gene_id "STRG.33172";
chr4A	StringTie	exon	690264341	690264529	1000	-	.	transcript_id "STRG.33172.2"; gene_id "STRG.33172";
chr4A	StringTie	exon	690265543	690265636	1000	-	.	transcript_id "STRG.33172.2"; gene_id "STRG.33172";
chr4A	StringTie	exon	690265766	690265875	1000	-	.	transcript_id "STRG.33172.2"; gene_id "STRG.33172";
chr4A	StringTie	exon	690265956	690266043	1000	-	.	transcript_id "STRG.33172.2"; gene_id "STRG.33172";
chr4A	StringTie	exon	690266145	690266207	1000	-	.	transcript_id "STRG.33172.2"; gene_id "STRG.33172";
chr4A	StringTie	exon	690266293	690266366	1000	-	.	transcript_id "STRG.33172.2"; gene_id "STRG.33172";
chr4A	StringTie	exon	690267898	690268054	1000	-	.	transcript_id "STRG.33172.2"; gene_id "STRG.33172";
chr4A	StringTie	transcript	690530974	690534494	1000	-	.	transcript_id "STRG.33169.1"; gene_id "STRG.33169"
chr4A	StringTie	exon	690530974	690531397	1000	-	.	transcript_id "STRG.33169.1"; gene_id "STRG.33169";
chr4A	StringTie	exon	690531492	690531553	1000	-	.	transcript_id "STRG.33169.1"; gene_id "STRG.33169";
chr4A	StringTie	exon	690531715	690531925	1000	-	.	transcript_id "STRG.33169.1"; gene_id "STRG.33169";
chr4A	StringTie	exon	690532113	690532230	1000	-	.	transcript_id "STRG.33169.1"; gene_id "STRG.33169";
chr4A	StringTie	exon	690532760	690532974	1000	-	.	transcript_id "STRG.33169.1"; gene_id "STRG.33169";
chr4A	StringTie	exon	690533182	690533335	1000	-	.	transcript_id "STRG.33169.1"; gene_id "STRG.33169";
chr4A	StringTie	exon	690533427	690533671	1000	-	.	transcript_id "STRG.33169.1"; gene_id "STRG.33169";
chr4A	StringTie	exon	690534325	690534494	1000	-	.	transcript_id "STRG.33169.1"; gene_id "STRG.33169";
chr4A	StringTie	transcript	690553788	690557347	1000	+	.	transcript_id "STRG.33180.1"; gene_id "STRG.33180"
chr4A	StringTie	exon	690553788	690554415	1000	+	.	transcript_id "STRG.33180.1"; gene_id "STRG.33180";
chr4A	StringTie	exon	690554866	690554956	1000	+	.	transcript_id "STRG.33180.1"; gene_id "STRG.33180";
chr4A	StringTie	exon	690555050	690555155	1000	+	.	transcript_id "STRG.33180.1"; gene_id "STRG.33180";
chr4A	StringTie	exon	690555233	690555515	1000	+	.	transcript_id "STRG.33180.1"; gene_id "STRG.33180";
chr4A	StringTie	exon	690555608	690555756	1000	+	.	transcript_id "STRG.33180.1"; gene_id "STRG.33180";
chr4A	StringTie	exon	690555851	690556004	1000	+	.	transcript_id "STRG.33180.1"; gene_id "STRG.33180";
chr4A	StringTie	exon	690556092	690557347	1000	+	.	transcript_id "STRG.33180.1"; gene_id "STRG.33180";
chr4A	StringTie	transcript	691334862	691339768	1000	-	.	transcript_id "STRG.33174.1"; gene_id "STRG.33174"
chr4A	StringTie	exon	691334862	691335600	1000	-	.	transcript_id "STRG.33174.1"; gene_id "STRG.33174";
chr4A	StringTie	exon	691338405	691338573	1000	-	.	transcript_id "STRG.33174.1"; gene_id "STRG.33174";
chr4A	StringTie	exon	691339420	691339768	1000	-	.	transcript_id "STRG.33174.1"; gene_id "STRG.33174";
chr4A	StringTie	transcript	691334862	691339768	1000	-	.	transcript_id "STRG.33174.2"; gene_id "STRG.33174"
chr4A	StringTie	exon	691334862	691335228	1000	-	.	transcript_id "STRG.33174.2"; gene_id "STRG.33174";
chr4A	StringTie	exon	691335321	691335600	1000	-	.	transcript_id "STRG.33174.2"; gene_id "STRG.33174";
chr4A	StringTie	exon	691338405	691338573	1000	-	.	transcript_id "STRG.33174.2"; gene_id "STRG.33174";
chr4A	StringTie	exon	691339420	691339768	1000	-	.	transcript_id "STRG.33174.2"; gene_id "STRG.33174";
chr4A	StringTie	transcript	691334862	691339768	1000	-	.	transcript_id "STRG.33174.3"; gene_id "STRG.33174"
chr4A	StringTie	exon	691334862	691335600	1000	-	.	transcript_id "STRG.33174.3"; gene_id "STRG.33174";
chr4A	StringTie	exon	691339420	691339768	1000	-	.	transcript_id "STRG.33174.3"; gene_id "STRG.33174";
chr4A	StringTie	transcript	692417288	692419581	1000	-	.	transcript_id "STRG.33173.1"; gene_id "STRG.33173"
chr4A	StringTie	exon	692417288	692419356	1000	-	.	transcript_id "STRG.33173.1"; gene_id "STRG.33173";
chr4A	StringTie	exon	692419451	692419581	1000	-	.	transcript_id "STRG.33173.1"; gene_id "STRG.33173";
chr4A	StringTie	transcript	693462503	693468602	1000	+	.	transcript_id "STRG.33176.1"; gene_id "STRG.33176"
chr4A	StringTie	exon	693462503	693462629	1000	+	.	transcript_id "STRG.33176.1"; gene_id "STRG.33176";
chr4A	StringTie	exon	693462702	693463050	1000	+	.	transcript_id "STRG.33176.1"; gene_id "STRG.33176";
chr4A	StringTie	exon	693463404	693464518	1000	+	.	transcript_id "STRG.33176.1"; gene_id "STRG.33176";
chr4A	StringTie	exon	693465711	693467831	1000	+	.	transcript_id "STRG.33176.1"; gene_id "STRG.33176";
chr4A	StringTie	exon	693468062	693468602	1000	+	.	transcript_id "STRG.33176.1"; gene_id "STRG.33176";
chr4A	StringTie	transcript	693494031	693496299	1000	+	.	transcript_id "STRG.33175.1"; gene_id "STRG.33175"
chr4A	StringTie	exon	693494031	693495320	1000	+	.	transcript_id "STRG.33175.1"; gene_id "STRG.33175";
chr4A	StringTie	exon	693495892	693496299	1000	+	.	transcript_id "STRG.33175.1"; gene_id "STRG.33175";
chr4A	StringTie	transcript	693500663	693511899	1000	-	.	transcript_id "STRG.33181.1"; gene_id "STRG.33181"
chr4A	StringTie	exon	693500663	693501370	1000	-	.	transcript_id "STRG.33181.1"; gene_id "STRG.33181";
chr4A	StringTie	exon	693501564	693501976	1000	-	.	transcript_id "STRG.33181.1"; gene_id "STRG.33181";
chr4A	StringTie	exon	693502094	693502529	1000	-	.	transcript_id "STRG.33181.1"; gene_id "STRG.33181";
chr4A	StringTie	exon	693502755	693504869	1000	-	.	transcript_id "STRG.33181.1"; gene_id "STRG.33181";
chr4A	StringTie	exon	693509899	693510999	1000	-	.	transcript_id "STRG.33181.1"; gene_id "STRG.33181";
chr4A	StringTie	exon	693511399	693511737	1000	-	.	transcript_id "STRG.33181.1"; gene_id "STRG.33181";
chr4A	StringTie	exon	693511807	693511899	1000	-	.	transcript_id "STRG.33181.1"; gene_id "STRG.33181";
chr4A	StringTie	transcript	693500663	693511899	1000	-	.	transcript_id "STRG.33181.2"; gene_id "STRG.33181"
chr4A	StringTie	exon	693500663	693501370	1000	-	.	transcript_id "STRG.33181.2"; gene_id "STRG.33181";
chr4A	StringTie	exon	693501564	693501976	1000	-	.	transcript_id "STRG.33181.2"; gene_id "STRG.33181";
chr4A	StringTie	exon	693502094	693502191	1000	-	.	transcript_id "STRG.33181.2"; gene_id "STRG.33181";
chr4A	StringTie	exon	693502287	693502529	1000	-	.	transcript_id "STRG.33181.2"; gene_id "STRG.33181";
chr4A	StringTie	exon	693502755	693504869	1000	-	.	transcript_id "STRG.33181.2"; gene_id "STRG.33181";
chr4A	StringTie	exon	693509899	693510999	1000	-	.	transcript_id "STRG.33181.2"; gene_id "STRG.33181";
chr4A	StringTie	exon	693511399	693511737	1000	-	.	transcript_id "STRG.33181.2"; gene_id "STRG.33181";
chr4A	StringTie	exon	693511807	693511899	1000	-	.	transcript_id "STRG.33181.2"; gene_id "STRG.33181";
chr4A	StringTie	transcript	693500663	693511899	1000	-	.	transcript_id "STRG.33181.3"; gene_id "STRG.33181"
chr4A	StringTie	exon	693500663	693501370	1000	-	.	transcript_id "STRG.33181.3"; gene_id "STRG.33181";
chr4A	StringTie	exon	693501564	693501615	1000	-	.	transcript_id "STRG.33181.3"; gene_id "STRG.33181";
chr4A	StringTie	exon	693501718	693501976	1000	-	.	transcript_id "STRG.33181.3"; gene_id "STRG.33181";
chr4A	StringTie	exon	693502094	693502191	1000	-	.	transcript_id "STRG.33181.3"; gene_id "STRG.33181";
chr4A	StringTie	exon	693502287	693502529	1000	-	.	transcript_id "STRG.33181.3"; gene_id "STRG.33181";
chr4A	StringTie	exon	693502755	693504869	1000	-	.	transcript_id "STRG.33181.3"; gene_id "STRG.33181";
chr4A	StringTie	exon	693509899	693510999	1000	-	.	transcript_id "STRG.33181.3"; gene_id "STRG.33181";
chr4A	StringTie	exon	693511399	693511737	1000	-	.	transcript_id "STRG.33181.3"; gene_id "STRG.33181";
chr4A	StringTie	exon	693511807	693511899	1000	-	.	transcript_id "STRG.33181.3"; gene_id "STRG.33181";
chr4A	StringTie	transcript	693500663	693511899	1000	-	.	transcript_id "STRG.33181.4"; gene_id "STRG.33181"
chr4A	StringTie	exon	693500663	693501370	1000	-	.	transcript_id "STRG.33181.4"; gene_id "STRG.33181";
chr4A	StringTie	exon	693501564	693501615	1000	-	.	transcript_id "STRG.33181.4"; gene_id "STRG.33181";
chr4A	StringTie	exon	693501718	693501976	1000	-	.	transcript_id "STRG.33181.4"; gene_id "STRG.33181";
chr4A	StringTie	exon	693502094	693502529	1000	-	.	transcript_id "STRG.33181.4"; gene_id "STRG.33181";
chr4A	StringTie	exon	693502755	693504869	1000	-	.	transcript_id "STRG.33181.4"; gene_id "STRG.33181";
chr4A	StringTie	exon	693509899	693510999	1000	-	.	transcript_id "STRG.33181.4"; gene_id "STRG.33181";
chr4A	StringTie	exon	693511399	693511737	1000	-	.	transcript_id "STRG.33181.4"; gene_id "STRG.33181";
chr4A	StringTie	exon	693511807	693511899	1000	-	.	transcript_id "STRG.33181.4"; gene_id "STRG.33181";
chr4A	StringTie	transcript	693500663	693511899	1000	-	.	transcript_id "STRG.33181.5"; gene_id "STRG.33181"
chr4A	StringTie	exon	693500663	693502529	1000	-	.	transcript_id "STRG.33181.5"; gene_id "STRG.33181";
chr4A	StringTie	exon	693502755	693504869	1000	-	.	transcript_id "STRG.33181.5"; gene_id "STRG.33181";
chr4A	StringTie	exon	693509899	693510999	1000	-	.	transcript_id "STRG.33181.5"; gene_id "STRG.33181";
chr4A	StringTie	exon	693511399	693511737	1000	-	.	transcript_id "STRG.33181.5"; gene_id "STRG.33181";
chr4A	StringTie	exon	693511807	693511899	1000	-	.	transcript_id "STRG.33181.5"; gene_id "STRG.33181";
chr4A	StringTie	transcript	693500663	693511899	1000	-	.	transcript_id "STRG.33181.6"; gene_id "STRG.33181"
chr4A	StringTie	exon	693500663	693501370	1000	-	.	transcript_id "STRG.33181.6"; gene_id "STRG.33181";
chr4A	StringTie	exon	693509899	693510999	1000	-	.	transcript_id "STRG.33181.6"; gene_id "STRG.33181";
chr4A	StringTie	exon	693511399	693511737	1000	-	.	transcript_id "STRG.33181.6"; gene_id "STRG.33181";
chr4A	StringTie	exon	693511807	693511899	1000	-	.	transcript_id "STRG.33181.6"; gene_id "STRG.33181";
chr4A	StringTie	transcript	693609038	693612898	1000	-	.	transcript_id "STRG.33179.1"; gene_id "STRG.33179"
chr4A	StringTie	exon	693609038	693610146	1000	-	.	transcript_id "STRG.33179.1"; gene_id "STRG.33179";
chr4A	StringTie	exon	693610913	693611057	1000	-	.	transcript_id "STRG.33179.1"; gene_id "STRG.33179";
chr4A	StringTie	exon	693611328	693611457	1000	-	.	transcript_id "STRG.33179.1"; gene_id "STRG.33179";
chr4A	StringTie	exon	693611631	693611755	1000	-	.	transcript_id "STRG.33179.1"; gene_id "STRG.33179";
chr4A	StringTie	exon	693611869	693612021	1000	-	.	transcript_id "STRG.33179.1"; gene_id "STRG.33179";
chr4A	StringTie	exon	693612138	693612227	1000	-	.	transcript_id "STRG.33179.1"; gene_id "STRG.33179";
chr4A	StringTie	exon	693612310	693612898	1000	-	.	transcript_id "STRG.33179.1"; gene_id "STRG.33179";
chr4A	StringTie	transcript	693712273	693715252	1000	+	.	transcript_id "STRG.33177.1"; gene_id "STRG.33177"
chr4A	StringTie	exon	693712273	693714135	1000	+	.	transcript_id "STRG.33177.1"; gene_id "STRG.33177";
chr4A	StringTie	exon	693714260	693715252	1000	+	.	transcript_id "STRG.33177.1"; gene_id "STRG.33177";
chr4A	StringTie	transcript	693715834	693716592	1000	-	.	transcript_id "STRG.33178.1"; gene_id "STRG.33178"
chr4A	StringTie	exon	693715834	693716219	1000	-	.	transcript_id "STRG.33178.1"; gene_id "STRG.33178";
chr4A	StringTie	exon	693716327	693716592	1000	-	.	transcript_id "STRG.33178.1"; gene_id "STRG.33178";
chr4A	StringTie	transcript	693715834	693716592	1000	-	.	transcript_id "STRG.33178.2"; gene_id "STRG.33178"
chr4A	StringTie	exon	693715834	693716154	1000	-	.	transcript_id "STRG.33178.2"; gene_id "STRG.33178";
chr4A	StringTie	exon	693716327	693716592	1000	-	.	transcript_id "STRG.33178.2"; gene_id "STRG.33178";
chr4A	StringTie	transcript	693966806	693969818	1000	-	.	transcript_id "STRG.33182.1"; gene_id "STRG.33182"
chr4A	StringTie	exon	693966806	693969818	1000	-	.	transcript_id "STRG.33182.1"; gene_id "STRG.33182";
chr4A	StringTie	transcript	694464638	694469079	1000	+	.	transcript_id "STRG.33184.1"; gene_id "STRG.33184"
chr4A	StringTie	exon	694464638	694464875	1000	+	.	transcript_id "STRG.33184.1"; gene_id "STRG.33184";
chr4A	StringTie	exon	694464962	694465051	1000	+	.	transcript_id "STRG.33184.1"; gene_id "STRG.33184";
chr4A	StringTie	exon	694465131	694465285	1000	+	.	transcript_id "STRG.33184.1"; gene_id "STRG.33184";
chr4A	StringTie	exon	694468056	694468176	1000	+	.	transcript_id "STRG.33184.1"; gene_id "STRG.33184";
chr4A	StringTie	exon	694468278	694468397	1000	+	.	transcript_id "STRG.33184.1"; gene_id "STRG.33184";
chr4A	StringTie	exon	694468478	694468548	1000	+	.	transcript_id "STRG.33184.1"; gene_id "STRG.33184";
chr4A	StringTie	exon	694468617	694469079	1000	+	.	transcript_id "STRG.33184.1"; gene_id "STRG.33184";
chr4A	StringTie	transcript	694581215	694586508	1000	-	.	transcript_id "STRG.33183.1"; gene_id "STRG.33183"
chr4A	StringTie	exon	694581215	694582014	1000	-	.	transcript_id "STRG.33183.1"; gene_id "STRG.33183";
chr4A	StringTie	exon	694584673	694584878	1000	-	.	transcript_id "STRG.33183.1"; gene_id "STRG.33183";
chr4A	StringTie	exon	694585248	694586508	1000	-	.	transcript_id "STRG.33183.1"; gene_id "STRG.33183";
chr4A	StringTie	transcript	694673081	694677701	1000	-	.	transcript_id "STRG.33186.1"; gene_id "STRG.33186"
chr4A	StringTie	exon	694673081	694673547	1000	-	.	transcript_id "STRG.33186.1"; gene_id "STRG.33186";
chr4A	StringTie	exon	694673613	694673683	1000	-	.	transcript_id "STRG.33186.1"; gene_id "STRG.33186";
chr4A	StringTie	exon	694673764	694673883	1000	-	.	transcript_id "STRG.33186.1"; gene_id "STRG.33186";
chr4A	StringTie	exon	694673985	694674105	1000	-	.	transcript_id "STRG.33186.1"; gene_id "STRG.33186";
chr4A	StringTie	exon	694677036	694677190	1000	-	.	transcript_id "STRG.33186.1"; gene_id "STRG.33186";
chr4A	StringTie	exon	694677276	694677365	1000	-	.	transcript_id "STRG.33186.1"; gene_id "STRG.33186";
chr4A	StringTie	exon	694677444	694677701	1000	-	.	transcript_id "STRG.33186.1"; gene_id "STRG.33186";
chr4A	StringTie	transcript	694740642	694743598	1000	-	.	transcript_id "STRG.33185.1"; gene_id "STRG.33185"
chr4A	StringTie	exon	694740642	694741546	1000	-	.	transcript_id "STRG.33185.1"; gene_id "STRG.33185";
chr4A	StringTie	exon	694742697	694743016	1000	-	.	transcript_id "STRG.33185.1"; gene_id "STRG.33185";
chr4A	StringTie	exon	694743139	694743598	1000	-	.	transcript_id "STRG.33185.1"; gene_id "STRG.33185";
chr4A	StringTie	transcript	695171388	695172624	1000	+	.	transcript_id "STRG.33187.1"; gene_id "STRG.33187"
chr4A	StringTie	exon	695171388	695172624	1000	+	.	transcript_id "STRG.33187.1"; gene_id "STRG.33187";
chr4A	StringTie	transcript	695179674	695181576	1000	+	.	transcript_id "STRG.33188.1"; gene_id "STRG.33188"
chr4A	StringTie	exon	695179674	695181576	1000	+	.	transcript_id "STRG.33188.1"; gene_id "STRG.33188";
chr4A	StringTie	transcript	695291257	695293863	1000	+	.	transcript_id "STRG.33189.1"; gene_id "STRG.33189"
chr4A	StringTie	exon	695291257	695291500	1000	+	.	transcript_id "STRG.33189.1"; gene_id "STRG.33189";
chr4A	StringTie	exon	695291598	695291929	1000	+	.	transcript_id "STRG.33189.1"; gene_id "STRG.33189";
chr4A	StringTie	exon	695293051	695293863	1000	+	.	transcript_id "STRG.33189.1"; gene_id "STRG.33189";
chr4A	StringTie	transcript	695476585	695480308	1000	-	.	transcript_id "STRG.33190.1"; gene_id "STRG.33190"
chr4A	StringTie	exon	695476585	695477870	1000	-	.	transcript_id "STRG.33190.1"; gene_id "STRG.33190";
chr4A	StringTie	exon	695479294	695479637	1000	-	.	transcript_id "STRG.33190.1"; gene_id "STRG.33190";
chr4A	StringTie	exon	695479733	695480308	1000	-	.	transcript_id "STRG.33190.1"; gene_id "STRG.33190";
chr4A	StringTie	transcript	696079148	696088227	1000	-	.	transcript_id "STRG.33191.1"; gene_id "STRG.33191"
chr4A	StringTie	exon	696079148	696080056	1000	-	.	transcript_id "STRG.33191.1"; gene_id "STRG.33191";
chr4A	StringTie	exon	696080283	696080346	1000	-	.	transcript_id "STRG.33191.1"; gene_id "STRG.33191";
chr4A	StringTie	exon	696082383	696082489	1000	-	.	transcript_id "STRG.33191.1"; gene_id "STRG.33191";
chr4A	StringTie	exon	696083168	696083259	1000	-	.	transcript_id "STRG.33191.1"; gene_id "STRG.33191";
chr4A	StringTie	exon	696083381	696083463	1000	-	.	transcript_id "STRG.33191.1"; gene_id "STRG.33191";
chr4A	StringTie	exon	696085010	696085076	1000	-	.	transcript_id "STRG.33191.1"; gene_id "STRG.33191";
chr4A	StringTie	exon	696085731	696085824	1000	-	.	transcript_id "STRG.33191.1"; gene_id "STRG.33191";
chr4A	StringTie	exon	696085989	696086044	1000	-	.	transcript_id "STRG.33191.1"; gene_id "STRG.33191";
chr4A	StringTie	exon	696086353	696086552	1000	-	.	transcript_id "STRG.33191.1"; gene_id "STRG.33191";
chr4A	StringTie	exon	696087276	696087332	1000	-	.	transcript_id "STRG.33191.1"; gene_id "STRG.33191";
chr4A	StringTie	exon	696087704	696087772	1000	-	.	transcript_id "STRG.33191.1"; gene_id "STRG.33191";
chr4A	StringTie	exon	696087861	696087923	1000	-	.	transcript_id "STRG.33191.1"; gene_id "STRG.33191";
chr4A	StringTie	exon	696088040	696088227	1000	-	.	transcript_id "STRG.33191.1"; gene_id "STRG.33191";
chr4A	StringTie	transcript	696088507	696089883	1000	+	.	transcript_id "STRG.33192.1"; gene_id "STRG.33192"
chr4A	StringTie	exon	696088507	696088670	1000	+	.	transcript_id "STRG.33192.1"; gene_id "STRG.33192";
chr4A	StringTie	exon	696088787	696089883	1000	+	.	transcript_id "STRG.33192.1"; gene_id "STRG.33192";
chr4A	StringTie	transcript	696361503	696362404	1000	+	.	transcript_id "STRG.33193.1"; gene_id "STRG.33193"
chr4A	StringTie	exon	696361503	696361675	1000	+	.	transcript_id "STRG.33193.1"; gene_id "STRG.33193";
chr4A	StringTie	exon	696361775	696362404	1000	+	.	transcript_id "STRG.33193.1"; gene_id "STRG.33193";
chr4A	StringTie	transcript	696385461	696388575	1000	-	.	transcript_id "STRG.33194.1"; gene_id "STRG.33194"
chr4A	StringTie	exon	696385461	696385811	1000	-	.	transcript_id "STRG.33194.1"; gene_id "STRG.33194";
chr4A	StringTie	exon	696385899	696386010	1000	-	.	transcript_id "STRG.33194.1"; gene_id "STRG.33194";
chr4A	StringTie	exon	696386095	696386358	1000	-	.	transcript_id "STRG.33194.1"; gene_id "STRG.33194";
chr4A	StringTie	exon	696386961	696387063	1000	-	.	transcript_id "STRG.33194.1"; gene_id "STRG.33194";
chr4A	StringTie	exon	696387984	696388062	1000	-	.	transcript_id "STRG.33194.1"; gene_id "STRG.33194";
chr4A	StringTie	exon	696388235	696388575	1000	-	.	transcript_id "STRG.33194.1"; gene_id "STRG.33194";
chr4A	StringTie	transcript	696452735	696454383	1000	-	.	transcript_id "STRG.33195.1"; gene_id "STRG.33195"
chr4A	StringTie	exon	696452735	696453145	1000	-	.	transcript_id "STRG.33195.1"; gene_id "STRG.33195";
chr4A	StringTie	exon	696453271	696454383	1000	-	.	transcript_id "STRG.33195.1"; gene_id "STRG.33195";
chr4A	StringTie	transcript	696484198	696485916	1000	-	.	transcript_id "STRG.33196.1"; gene_id "STRG.33196"
chr4A	StringTie	exon	696484198	696484649	1000	-	.	transcript_id "STRG.33196.1"; gene_id "STRG.33196";
chr4A	StringTie	exon	696484775	696485916	1000	-	.	transcript_id "STRG.33196.1"; gene_id "STRG.33196";
chr4A	StringTie	transcript	696513171	696514848	1000	-	.	transcript_id "STRG.33197.1"; gene_id "STRG.33197"
chr4A	StringTie	exon	696513171	696513605	1000	-	.	transcript_id "STRG.33197.1"; gene_id "STRG.33197";
chr4A	StringTie	exon	696513731	696514848	1000	-	.	transcript_id "STRG.33197.1"; gene_id "STRG.33197";
chr4A	StringTie	transcript	696604482	696610115	1000	+	.	transcript_id "STRG.33198.1"; gene_id "STRG.33198"
chr4A	StringTie	exon	696604482	696604912	1000	+	.	transcript_id "STRG.33198.1"; gene_id "STRG.33198";
chr4A	StringTie	exon	696605006	696605097	1000	+	.	transcript_id "STRG.33198.1"; gene_id "STRG.33198";
chr4A	StringTie	exon	696605442	696605467	1000	+	.	transcript_id "STRG.33198.1"; gene_id "STRG.33198";
chr4A	StringTie	exon	696605942	696606182	1000	+	.	transcript_id "STRG.33198.1"; gene_id "STRG.33198";
chr4A	StringTie	exon	696606269	696606364	1000	+	.	transcript_id "STRG.33198.1"; gene_id "STRG.33198";
chr4A	StringTie	exon	696606432	696606547	1000	+	.	transcript_id "STRG.33198.1"; gene_id "STRG.33198";
chr4A	StringTie	exon	696606628	696606708	1000	+	.	transcript_id "STRG.33198.1"; gene_id "STRG.33198";
chr4A	StringTie	exon	696607438	696607561	1000	+	.	transcript_id "STRG.33198.1"; gene_id "STRG.33198";
chr4A	StringTie	exon	696608176	696608225	1000	+	.	transcript_id "STRG.33198.1"; gene_id "STRG.33198";
chr4A	StringTie	exon	696608867	696608957	1000	+	.	transcript_id "STRG.33198.1"; gene_id "STRG.33198";
chr4A	StringTie	exon	696609419	696609454	1000	+	.	transcript_id "STRG.33198.1"; gene_id "STRG.33198";
chr4A	StringTie	exon	696609543	696609643	1000	+	.	transcript_id "STRG.33198.1"; gene_id "STRG.33198";
chr4A	StringTie	exon	696609762	696610115	1000	+	.	transcript_id "STRG.33198.1"; gene_id "STRG.33198";
chr4A	StringTie	transcript	697050344	697057745	1000	+	.	transcript_id "STRG.33200.1"; gene_id "STRG.33200"
chr4A	StringTie	exon	697050344	697050781	1000	+	.	transcript_id "STRG.33200.1"; gene_id "STRG.33200";
chr4A	StringTie	exon	697051142	697051213	1000	+	.	transcript_id "STRG.33200.1"; gene_id "STRG.33200";
chr4A	StringTie	exon	697051475	697051546	1000	+	.	transcript_id "STRG.33200.1"; gene_id "STRG.33200";
chr4A	StringTie	exon	697051708	697051779	1000	+	.	transcript_id "STRG.33200.1"; gene_id "STRG.33200";
chr4A	StringTie	exon	697052077	697052148	1000	+	.	transcript_id "STRG.33200.1"; gene_id "STRG.33200";
chr4A	StringTie	exon	697052353	697052424	1000	+	.	transcript_id "STRG.33200.1"; gene_id "STRG.33200";
chr4A	StringTie	exon	697052522	697052593	1000	+	.	transcript_id "STRG.33200.1"; gene_id "STRG.33200";
chr4A	StringTie	exon	697052678	697052749	1000	+	.	transcript_id "STRG.33200.1"; gene_id "STRG.33200";
chr4A	StringTie	exon	697052844	697052912	1000	+	.	transcript_id "STRG.33200.1"; gene_id "STRG.33200";
chr4A	StringTie	exon	697053034	697053105	1000	+	.	transcript_id "STRG.33200.1"; gene_id "STRG.33200";
chr4A	StringTie	exon	697053197	697053268	1000	+	.	transcript_id "STRG.33200.1"; gene_id "STRG.33200";
chr4A	StringTie	exon	697053352	697053423	1000	+	.	transcript_id "STRG.33200.1"; gene_id "STRG.33200";
chr4A	StringTie	exon	697053509	697053580	1000	+	.	transcript_id "STRG.33200.1"; gene_id "STRG.33200";
chr4A	StringTie	exon	697053656	697053727	1000	+	.	transcript_id "STRG.33200.1"; gene_id "STRG.33200";
chr4A	StringTie	exon	697053809	697053880	1000	+	.	transcript_id "STRG.33200.1"; gene_id "STRG.33200";
chr4A	StringTie	exon	697053997	697054068	1000	+	.	transcript_id "STRG.33200.1"; gene_id "STRG.33200";
chr4A	StringTie	exon	697054175	697054246	1000	+	.	transcript_id "STRG.33200.1"; gene_id "STRG.33200";
chr4A	StringTie	exon	697054329	697054400	1000	+	.	transcript_id "STRG.33200.1"; gene_id "STRG.33200";
chr4A	StringTie	exon	697054502	697054573	1000	+	.	transcript_id "STRG.33200.1"; gene_id "STRG.33200";
chr4A	StringTie	exon	697054670	697054741	1000	+	.	transcript_id "STRG.33200.1"; gene_id "STRG.33200";
chr4A	StringTie	exon	697054845	697054916	1000	+	.	transcript_id "STRG.33200.1"; gene_id "STRG.33200";
chr4A	StringTie	exon	697055000	697055070	1000	+	.	transcript_id "STRG.33200.1"; gene_id "STRG.33200";
chr4A	StringTie	exon	697055152	697055280	1000	+	.	transcript_id "STRG.33200.1"; gene_id "STRG.33200";
chr4A	StringTie	exon	697055375	697055713	1000	+	.	transcript_id "STRG.33200.1"; gene_id "STRG.33200";
chr4A	StringTie	exon	697055795	697056165	1000	+	.	transcript_id "STRG.33200.1"; gene_id "STRG.33200";
chr4A	StringTie	exon	697056361	697057745	1000	+	.	transcript_id "STRG.33200.1"; gene_id "STRG.33200";
chr4A	StringTie	transcript	697059202	697066332	1000	-	.	transcript_id "STRG.33199.1"; gene_id "STRG.33199"
chr4A	StringTie	exon	697059202	697059621	1000	-	.	transcript_id "STRG.33199.1"; gene_id "STRG.33199";
chr4A	StringTie	exon	697059912	697059966	1000	-	.	transcript_id "STRG.33199.1"; gene_id "STRG.33199";
chr4A	StringTie	exon	697060057	697060124	1000	-	.	transcript_id "STRG.33199.1"; gene_id "STRG.33199";
chr4A	StringTie	exon	697060222	697060296	1000	-	.	transcript_id "STRG.33199.1"; gene_id "STRG.33199";
chr4A	StringTie	exon	697060376	697060438	1000	-	.	transcript_id "STRG.33199.1"; gene_id "STRG.33199";
chr4A	StringTie	exon	697060529	697060594	1000	-	.	transcript_id "STRG.33199.1"; gene_id "STRG.33199";
chr4A	StringTie	exon	697060881	697060959	1000	-	.	transcript_id "STRG.33199.1"; gene_id "STRG.33199";
chr4A	StringTie	exon	697061212	697061315	1000	-	.	transcript_id "STRG.33199.1"; gene_id "STRG.33199";
chr4A	StringTie	exon	697062033	697062102	1000	-	.	transcript_id "STRG.33199.1"; gene_id "STRG.33199";
chr4A	StringTie	exon	697062195	697062316	1000	-	.	transcript_id "STRG.33199.1"; gene_id "STRG.33199";
chr4A	StringTie	exon	697062746	697062793	1000	-	.	transcript_id "STRG.33199.1"; gene_id "STRG.33199";
chr4A	StringTie	exon	697063630	697063738	1000	-	.	transcript_id "STRG.33199.1"; gene_id "STRG.33199";
chr4A	StringTie	exon	697064199	697064355	1000	-	.	transcript_id "STRG.33199.1"; gene_id "STRG.33199";
chr4A	StringTie	exon	697064672	697064827	1000	-	.	transcript_id "STRG.33199.1"; gene_id "STRG.33199";
chr4A	StringTie	exon	697065893	697066332	1000	-	.	transcript_id "STRG.33199.1"; gene_id "STRG.33199";
chr4A	StringTie	transcript	697356192	697360532	1000	+	.	transcript_id "STRG.33201.1"; gene_id "STRG.33201"
chr4A	StringTie	exon	697356192	697357114	1000	+	.	transcript_id "STRG.33201.1"; gene_id "STRG.33201";
chr4A	StringTie	exon	697357246	697357389	1000	+	.	transcript_id "STRG.33201.1"; gene_id "STRG.33201";
chr4A	StringTie	exon	697358789	697358949	1000	+	.	transcript_id "STRG.33201.1"; gene_id "STRG.33201";
chr4A	StringTie	exon	697359042	697360532	1000	+	.	transcript_id "STRG.33201.1"; gene_id "STRG.33201";
chr4A	StringTie	transcript	697356192	697360532	1000	+	.	transcript_id "STRG.33201.2"; gene_id "STRG.33201"
chr4A	StringTie	exon	697356192	697356445	1000	+	.	transcript_id "STRG.33201.2"; gene_id "STRG.33201";
chr4A	StringTie	exon	697356873	697357114	1000	+	.	transcript_id "STRG.33201.2"; gene_id "STRG.33201";
chr4A	StringTie	exon	697357246	697357389	1000	+	.	transcript_id "STRG.33201.2"; gene_id "STRG.33201";
chr4A	StringTie	exon	697358789	697358949	1000	+	.	transcript_id "STRG.33201.2"; gene_id "STRG.33201";
chr4A	StringTie	exon	697359042	697360532	1000	+	.	transcript_id "STRG.33201.2"; gene_id "STRG.33201";
chr4A	StringTie	transcript	697361532	697363345	1000	+	.	transcript_id "STRG.33202.1"; gene_id "STRG.33202"
chr4A	StringTie	exon	697361532	697361645	1000	+	.	transcript_id "STRG.33202.1"; gene_id "STRG.33202";
chr4A	StringTie	exon	697361773	697363345	1000	+	.	transcript_id "STRG.33202.1"; gene_id "STRG.33202";
chr4A	StringTie	transcript	697559627	697563263	1000	-	.	transcript_id "STRG.33203.1"; gene_id "STRG.33203"
chr4A	StringTie	exon	697559627	697560112	1000	-	.	transcript_id "STRG.33203.1"; gene_id "STRG.33203";
chr4A	StringTie	exon	697561988	697563263	1000	-	.	transcript_id "STRG.33203.1"; gene_id "STRG.33203";
chr4A	StringTie	transcript	697604568	697608050	1000	-	.	transcript_id "STRG.33205.1"; gene_id "STRG.33205"
chr4A	StringTie	exon	697604568	697605752	1000	-	.	transcript_id "STRG.33205.1"; gene_id "STRG.33205";
chr4A	StringTie	exon	697606400	697606516	1000	-	.	transcript_id "STRG.33205.1"; gene_id "STRG.33205";
chr4A	StringTie	exon	697607683	697608050	1000	-	.	transcript_id "STRG.33205.1"; gene_id "STRG.33205";
chr4A	StringTie	transcript	697705738	697706733	1000	-	.	transcript_id "STRG.33204.1"; gene_id "STRG.33204"
chr4A	StringTie	exon	697705738	697706497	1000	-	.	transcript_id "STRG.33204.1"; gene_id "STRG.33204";
chr4A	StringTie	exon	697706597	697706733	1000	-	.	transcript_id "STRG.33204.1"; gene_id "STRG.33204";
chr4A	StringTie	transcript	698310526	698311193	1000	-	.	transcript_id "STRG.33206.1"; gene_id "STRG.33206"
chr4A	StringTie	exon	698310526	698310966	1000	-	.	transcript_id "STRG.33206.1"; gene_id "STRG.33206";
chr4A	StringTie	exon	698311036	698311193	1000	-	.	transcript_id "STRG.33206.1"; gene_id "STRG.33206";
chr4A	StringTie	transcript	701084440	701087515	1000	-	.	transcript_id "STRG.33207.1"; gene_id "STRG.33207"
chr4A	StringTie	exon	701084440	701084954	1000	-	.	transcript_id "STRG.33207.1"; gene_id "STRG.33207";
chr4A	StringTie	exon	701085227	701085424	1000	-	.	transcript_id "STRG.33207.1"; gene_id "STRG.33207";
chr4A	StringTie	exon	701085515	701087515	1000	-	.	transcript_id "STRG.33207.1"; gene_id "STRG.33207";
chr4A	StringTie	transcript	701087657	701089741	1000	+	.	transcript_id "STRG.33208.1"; gene_id "STRG.33208"
chr4A	StringTie	exon	701087657	701087878	1000	+	.	transcript_id "STRG.33208.1"; gene_id "STRG.33208";
chr4A	StringTie	exon	701088623	701089741	1000	+	.	transcript_id "STRG.33208.1"; gene_id "STRG.33208";
chr4A	StringTie	transcript	701150709	701160220	1000	+	.	transcript_id "STRG.33209.1"; gene_id "STRG.33209"
chr4A	StringTie	exon	701150709	701152540	1000	+	.	transcript_id "STRG.33209.1"; gene_id "STRG.33209";
chr4A	StringTie	exon	701153245	701154624	1000	+	.	transcript_id "STRG.33209.1"; gene_id "STRG.33209";
chr4A	StringTie	exon	701159694	701160220	1000	+	.	transcript_id "STRG.33209.1"; gene_id "STRG.33209";
chr4A	StringTie	transcript	701180884	701182416	1000	-	.	transcript_id "STRG.33210.1"; gene_id "STRG.33210"
chr4A	StringTie	exon	701180884	701181245	1000	-	.	transcript_id "STRG.33210.1"; gene_id "STRG.33210";
chr4A	StringTie	exon	701181330	701181456	1000	-	.	transcript_id "STRG.33210.1"; gene_id "STRG.33210";
chr4A	StringTie	exon	701181728	701181912	1000	-	.	transcript_id "STRG.33210.1"; gene_id "STRG.33210";
chr4A	StringTie	exon	701182000	701182067	1000	-	.	transcript_id "STRG.33210.1"; gene_id "STRG.33210";
chr4A	StringTie	exon	701182149	701182416	1000	-	.	transcript_id "STRG.33210.1"; gene_id "STRG.33210";
chr4A	StringTie	transcript	701180884	701182416	1000	-	.	transcript_id "STRG.33210.2"; gene_id "STRG.33210"
chr4A	StringTie	exon	701180884	701181245	1000	-	.	transcript_id "STRG.33210.2"; gene_id "STRG.33210";
chr4A	StringTie	exon	701181330	701181456	1000	-	.	transcript_id "STRG.33210.2"; gene_id "STRG.33210";
chr4A	StringTie	exon	701181728	701181912	1000	-	.	transcript_id "STRG.33210.2"; gene_id "STRG.33210";
chr4A	StringTie	exon	701182000	701182067	1000	-	.	transcript_id "STRG.33210.2"; gene_id "STRG.33210";
chr4A	StringTie	exon	701182149	701182224	1000	-	.	transcript_id "STRG.33210.2"; gene_id "STRG.33210";
chr4A	StringTie	exon	701182369	701182416	1000	-	.	transcript_id "STRG.33210.2"; gene_id "STRG.33210";
chr4A	StringTie	transcript	701182548	701185077	1000	+	.	transcript_id "STRG.33211.1"; gene_id "STRG.33211"
chr4A	StringTie	exon	701182548	701182893	1000	+	.	transcript_id "STRG.33211.1"; gene_id "STRG.33211";
chr4A	StringTie	exon	701183006	701183083	1000	+	.	transcript_id "STRG.33211.1"; gene_id "STRG.33211";
chr4A	StringTie	exon	701183483	701183575	1000	+	.	transcript_id "STRG.33211.1"; gene_id "STRG.33211";
chr4A	StringTie	exon	701183666	701183758	1000	+	.	transcript_id "STRG.33211.1"; gene_id "STRG.33211";
chr4A	StringTie	exon	701183977	701184075	1000	+	.	transcript_id "STRG.33211.1"; gene_id "STRG.33211";
chr4A	StringTie	exon	701184559	701185077	1000	+	.	transcript_id "STRG.33211.1"; gene_id "STRG.33211";
chr4A	StringTie	transcript	701342151	701351524	1000	+	.	transcript_id "STRG.33212.1"; gene_id "STRG.33212"
chr4A	StringTie	exon	701342151	701342454	1000	+	.	transcript_id "STRG.33212.1"; gene_id "STRG.33212";
chr4A	StringTie	exon	701342535	701342743	1000	+	.	transcript_id "STRG.33212.1"; gene_id "STRG.33212";
chr4A	StringTie	exon	701342838	701342977	1000	+	.	transcript_id "STRG.33212.1"; gene_id "STRG.33212";
chr4A	StringTie	exon	701344318	701344431	1000	+	.	transcript_id "STRG.33212.1"; gene_id "STRG.33212";
chr4A	StringTie	exon	701346071	701346236	1000	+	.	transcript_id "STRG.33212.1"; gene_id "STRG.33212";
chr4A	StringTie	exon	701346322	701346588	1000	+	.	transcript_id "STRG.33212.1"; gene_id "STRG.33212";
chr4A	StringTie	exon	701347189	701347219	1000	+	.	transcript_id "STRG.33212.1"; gene_id "STRG.33212";
chr4A	StringTie	exon	701348267	701348420	1000	+	.	transcript_id "STRG.33212.1"; gene_id "STRG.33212";
chr4A	StringTie	exon	701348765	701348919	1000	+	.	transcript_id "STRG.33212.1"; gene_id "STRG.33212";
chr4A	StringTie	exon	701349015	701349064	1000	+	.	transcript_id "STRG.33212.1"; gene_id "STRG.33212";
chr4A	StringTie	exon	701349169	701349310	1000	+	.	transcript_id "STRG.33212.1"; gene_id "STRG.33212";
chr4A	StringTie	exon	701349604	701349693	1000	+	.	transcript_id "STRG.33212.1"; gene_id "STRG.33212";
chr4A	StringTie	exon	701350828	701351524	1000	+	.	transcript_id "STRG.33212.1"; gene_id "STRG.33212";
chr4A	StringTie	transcript	701349169	701351524	1000	+	.	transcript_id "STRG.33212.2"; gene_id "STRG.33212"
chr4A	StringTie	exon	701349169	701351524	1000	+	.	transcript_id "STRG.33212.2"; gene_id "STRG.33212";
chr4A	StringTie	transcript	702622324	702629683	1000	+	.	transcript_id "STRG.33214.1"; gene_id "STRG.33214"
chr4A	StringTie	exon	702622324	702622582	1000	+	.	transcript_id "STRG.33214.1"; gene_id "STRG.33214";
chr4A	StringTie	exon	702623952	702624024	1000	+	.	transcript_id "STRG.33214.1"; gene_id "STRG.33214";
chr4A	StringTie	exon	702624322	702624442	1000	+	.	transcript_id "STRG.33214.1"; gene_id "STRG.33214";
chr4A	StringTie	exon	702625220	702625531	1000	+	.	transcript_id "STRG.33214.1"; gene_id "STRG.33214";
chr4A	StringTie	exon	702625699	702625803	1000	+	.	transcript_id "STRG.33214.1"; gene_id "STRG.33214";
chr4A	StringTie	exon	702625924	702626381	1000	+	.	transcript_id "STRG.33214.1"; gene_id "STRG.33214";
chr4A	StringTie	exon	702626722	702627023	1000	+	.	transcript_id "STRG.33214.1"; gene_id "STRG.33214";
chr4A	StringTie	exon	702627163	702627350	1000	+	.	transcript_id "STRG.33214.1"; gene_id "STRG.33214";
chr4A	StringTie	exon	702627885	702628075	1000	+	.	transcript_id "STRG.33214.1"; gene_id "STRG.33214";
chr4A	StringTie	exon	702628212	702628345	1000	+	.	transcript_id "STRG.33214.1"; gene_id "STRG.33214";
chr4A	StringTie	exon	702628528	702629683	1000	+	.	transcript_id "STRG.33214.1"; gene_id "STRG.33214";
chr4A	StringTie	transcript	702681605	702683532	1000	+	.	transcript_id "STRG.33213.1"; gene_id "STRG.33213"
chr4A	StringTie	exon	702681605	702681755	1000	+	.	transcript_id "STRG.33213.1"; gene_id "STRG.33213";
chr4A	StringTie	exon	702681863	702682018	1000	+	.	transcript_id "STRG.33213.1"; gene_id "STRG.33213";
chr4A	StringTie	exon	702683002	702683532	1000	+	.	transcript_id "STRG.33213.1"; gene_id "STRG.33213";
chr4A	StringTie	transcript	703244314	703249456	1000	+	.	transcript_id "STRG.33216.1"; gene_id "STRG.33216"
chr4A	StringTie	exon	703244314	703244662	1000	+	.	transcript_id "STRG.33216.1"; gene_id "STRG.33216";
chr4A	StringTie	exon	703244743	703244823	1000	+	.	transcript_id "STRG.33216.1"; gene_id "STRG.33216";
chr4A	StringTie	exon	703246902	703246991	1000	+	.	transcript_id "STRG.33216.1"; gene_id "STRG.33216";
chr4A	StringTie	exon	703247129	703247295	1000	+	.	transcript_id "STRG.33216.1"; gene_id "STRG.33216";
chr4A	StringTie	exon	703248034	703248103	1000	+	.	transcript_id "STRG.33216.1"; gene_id "STRG.33216";
chr4A	StringTie	exon	703248369	703248448	1000	+	.	transcript_id "STRG.33216.1"; gene_id "STRG.33216";
chr4A	StringTie	exon	703248523	703248585	1000	+	.	transcript_id "STRG.33216.1"; gene_id "STRG.33216";
chr4A	StringTie	exon	703248893	703248969	1000	+	.	transcript_id "STRG.33216.1"; gene_id "STRG.33216";
chr4A	StringTie	exon	703249065	703249456	1000	+	.	transcript_id "STRG.33216.1"; gene_id "STRG.33216";
chr4A	StringTie	transcript	703251729	703254699	1000	+	.	transcript_id "STRG.33215.1"; gene_id "STRG.33215"
chr4A	StringTie	exon	703251729	703251935	1000	+	.	transcript_id "STRG.33215.1"; gene_id "STRG.33215";
chr4A	StringTie	exon	703252053	703252160	1000	+	.	transcript_id "STRG.33215.1"; gene_id "STRG.33215";
chr4A	StringTie	exon	703252292	703252323	1000	+	.	transcript_id "STRG.33215.1"; gene_id "STRG.33215";
chr4A	StringTie	exon	703252447	703252621	1000	+	.	transcript_id "STRG.33215.1"; gene_id "STRG.33215";
chr4A	StringTie	exon	703252723	703252929	1000	+	.	transcript_id "STRG.33215.1"; gene_id "STRG.33215";
chr4A	StringTie	exon	703253597	703253670	1000	+	.	transcript_id "STRG.33215.1"; gene_id "STRG.33215";
chr4A	StringTie	exon	703254425	703254699	1000	+	.	transcript_id "STRG.33215.1"; gene_id "STRG.33215";
chr4A	StringTie	transcript	703353781	703359625	1000	+	.	transcript_id "STRG.33217.1"; gene_id "STRG.33217"
chr4A	StringTie	exon	703353781	703356185	1000	+	.	transcript_id "STRG.33217.1"; gene_id "STRG.33217";
chr4A	StringTie	exon	703356350	703358140	1000	+	.	transcript_id "STRG.33217.1"; gene_id "STRG.33217";
chr4A	StringTie	exon	703358232	703358506	1000	+	.	transcript_id "STRG.33217.1"; gene_id "STRG.33217";
chr4A	StringTie	exon	703358603	703358730	1000	+	.	transcript_id "STRG.33217.1"; gene_id "STRG.33217";
chr4A	StringTie	exon	703358945	703359625	1000	+	.	transcript_id "STRG.33217.1"; gene_id "STRG.33217";
chr4A	StringTie	transcript	703353781	703359625	1000	+	.	transcript_id "STRG.33217.2"; gene_id "STRG.33217"
chr4A	StringTie	exon	703353781	703358140	1000	+	.	transcript_id "STRG.33217.2"; gene_id "STRG.33217";
chr4A	StringTie	exon	703358232	703358506	1000	+	.	transcript_id "STRG.33217.2"; gene_id "STRG.33217";
chr4A	StringTie	exon	703358603	703358730	1000	+	.	transcript_id "STRG.33217.2"; gene_id "STRG.33217";
chr4A	StringTie	exon	703358945	703359625	1000	+	.	transcript_id "STRG.33217.2"; gene_id "STRG.33217";
chr4A	StringTie	transcript	703356544	703359356	1000	-	.	transcript_id "STRG.33218.1"; gene_id "STRG.33218"
chr4A	StringTie	exon	703356544	703357141	1000	-	.	transcript_id "STRG.33218.1"; gene_id "STRG.33218";
chr4A	StringTie	exon	703357267	703357440	1000	-	.	transcript_id "STRG.33218.1"; gene_id "STRG.33218";
chr4A	StringTie	exon	703357532	703357723	1000	-	.	transcript_id "STRG.33218.1"; gene_id "STRG.33218";
chr4A	StringTie	exon	703357956	703358111	1000	-	.	transcript_id "STRG.33218.1"; gene_id "STRG.33218";
chr4A	StringTie	exon	703358286	703358353	1000	-	.	transcript_id "STRG.33218.1"; gene_id "STRG.33218";
chr4A	StringTie	exon	703358991	703359356	1000	-	.	transcript_id "STRG.33218.1"; gene_id "STRG.33218";
chr4A	StringTie	transcript	703799964	703805913	1000	+	.	transcript_id "STRG.33220.1"; gene_id "STRG.33220"
chr4A	StringTie	exon	703799964	703800122	1000	+	.	transcript_id "STRG.33220.1"; gene_id "STRG.33220";
chr4A	StringTie	exon	703800236	703800300	1000	+	.	transcript_id "STRG.33220.1"; gene_id "STRG.33220";
chr4A	StringTie	exon	703800462	703800551	1000	+	.	transcript_id "STRG.33220.1"; gene_id "STRG.33220";
chr4A	StringTie	exon	703800641	703800727	1000	+	.	transcript_id "STRG.33220.1"; gene_id "STRG.33220";
chr4A	StringTie	exon	703800809	703800868	1000	+	.	transcript_id "STRG.33220.1"; gene_id "STRG.33220";
chr4A	StringTie	exon	703800990	703801040	1000	+	.	transcript_id "STRG.33220.1"; gene_id "STRG.33220";
chr4A	StringTie	exon	703801137	703801232	1000	+	.	transcript_id "STRG.33220.1"; gene_id "STRG.33220";
chr4A	StringTie	exon	703801570	703801635	1000	+	.	transcript_id "STRG.33220.1"; gene_id "STRG.33220";
chr4A	StringTie	exon	703802239	703802456	1000	+	.	transcript_id "STRG.33220.1"; gene_id "STRG.33220";
chr4A	StringTie	exon	703802685	703802781	1000	+	.	transcript_id "STRG.33220.1"; gene_id "STRG.33220";
chr4A	StringTie	exon	703803215	703803301	1000	+	.	transcript_id "STRG.33220.1"; gene_id "STRG.33220";
chr4A	StringTie	exon	703803656	703803790	1000	+	.	transcript_id "STRG.33220.1"; gene_id "STRG.33220";
chr4A	StringTie	exon	703803892	703803996	1000	+	.	transcript_id "STRG.33220.1"; gene_id "STRG.33220";
chr4A	StringTie	exon	703804492	703804620	1000	+	.	transcript_id "STRG.33220.1"; gene_id "STRG.33220";
chr4A	StringTie	exon	703804709	703804812	1000	+	.	transcript_id "STRG.33220.1"; gene_id "STRG.33220";
chr4A	StringTie	exon	703805250	703805340	1000	+	.	transcript_id "STRG.33220.1"; gene_id "STRG.33220";
chr4A	StringTie	exon	703805428	703805913	1000	+	.	transcript_id "STRG.33220.1"; gene_id "STRG.33220";
chr4A	StringTie	transcript	704951388	704953178	1000	-	.	transcript_id "STRG.33219.1"; gene_id "STRG.33219"
chr4A	StringTie	exon	704951388	704952350	1000	-	.	transcript_id "STRG.33219.1"; gene_id "STRG.33219";
chr4A	StringTie	exon	704952437	704953178	1000	-	.	transcript_id "STRG.33219.1"; gene_id "STRG.33219";
chr4A	StringTie	transcript	705153179	705156779	1000	-	.	transcript_id "STRG.33221.1"; gene_id "STRG.33221"
chr4A	StringTie	exon	705153179	705154929	1000	-	.	transcript_id "STRG.33221.1"; gene_id "STRG.33221";
chr4A	StringTie	exon	705156503	705156779	1000	-	.	transcript_id "STRG.33221.1"; gene_id "STRG.33221";
chr4A	StringTie	transcript	705156952	705159914	1000	+	.	transcript_id "STRG.33222.1"; gene_id "STRG.33222"
chr4A	StringTie	exon	705156952	705157334	1000	+	.	transcript_id "STRG.33222.1"; gene_id "STRG.33222";
chr4A	StringTie	exon	705158123	705158325	1000	+	.	transcript_id "STRG.33222.1"; gene_id "STRG.33222";
chr4A	StringTie	exon	705158409	705158507	1000	+	.	transcript_id "STRG.33222.1"; gene_id "STRG.33222";
chr4A	StringTie	exon	705158811	705158884	1000	+	.	transcript_id "STRG.33222.1"; gene_id "STRG.33222";
chr4A	StringTie	exon	705159388	705159914	1000	+	.	transcript_id "STRG.33222.1"; gene_id "STRG.33222";
chr4A	StringTie	transcript	705244303	705246830	1000	+	.	transcript_id "STRG.33223.1"; gene_id "STRG.33223"
chr4A	StringTie	exon	705244303	705244519	1000	+	.	transcript_id "STRG.33223.1"; gene_id "STRG.33223";
chr4A	StringTie	exon	705245205	705246830	1000	+	.	transcript_id "STRG.33223.1"; gene_id "STRG.33223";
chr4A	StringTie	transcript	705248459	705250400	1000	-	.	transcript_id "STRG.33224.1"; gene_id "STRG.33224"
chr4A	StringTie	exon	705248459	705248993	1000	-	.	transcript_id "STRG.33224.1"; gene_id "STRG.33224";
chr4A	StringTie	exon	705249077	705249123	1000	-	.	transcript_id "STRG.33224.1"; gene_id "STRG.33224";
chr4A	StringTie	exon	705249348	705249517	1000	-	.	transcript_id "STRG.33224.1"; gene_id "STRG.33224";
chr4A	StringTie	exon	705249623	705249874	1000	-	.	transcript_id "STRG.33224.1"; gene_id "STRG.33224";
chr4A	StringTie	exon	705249982	705250400	1000	-	.	transcript_id "STRG.33224.1"; gene_id "STRG.33224";
chr4A	StringTie	transcript	705260522	705263119	1000	-	.	transcript_id "STRG.33225.1"; gene_id "STRG.33225"
chr4A	StringTie	exon	705260522	705260835	1000	-	.	transcript_id "STRG.33225.1"; gene_id "STRG.33225";
chr4A	StringTie	exon	705262116	705262163	1000	-	.	transcript_id "STRG.33225.1"; gene_id "STRG.33225";
chr4A	StringTie	exon	705262881	705263119	1000	-	.	transcript_id "STRG.33225.1"; gene_id "STRG.33225";
chr4A	StringTie	transcript	705329548	705335260	1000	+	.	transcript_id "STRG.33226.1"; gene_id "STRG.33226"
chr4A	StringTie	exon	705329548	705329993	1000	+	.	transcript_id "STRG.33226.1"; gene_id "STRG.33226";
chr4A	StringTie	exon	705330075	705330966	1000	+	.	transcript_id "STRG.33226.1"; gene_id "STRG.33226";
chr4A	StringTie	exon	705331107	705331238	1000	+	.	transcript_id "STRG.33226.1"; gene_id "STRG.33226";
chr4A	StringTie	exon	705331312	705331388	1000	+	.	transcript_id "STRG.33226.1"; gene_id "STRG.33226";
chr4A	StringTie	exon	705332512	705332578	1000	+	.	transcript_id "STRG.33226.1"; gene_id "STRG.33226";
chr4A	StringTie	exon	705334815	705335260	1000	+	.	transcript_id "STRG.33226.1"; gene_id "STRG.33226";
chr4A	StringTie	transcript	705336097	705337484	1000	-	.	transcript_id "STRG.33227.1"; gene_id "STRG.33227"
chr4A	StringTie	exon	705336097	705336871	1000	-	.	transcript_id "STRG.33227.1"; gene_id "STRG.33227";
chr4A	StringTie	exon	705336963	705337484	1000	-	.	transcript_id "STRG.33227.1"; gene_id "STRG.33227";
chr4A	StringTie	transcript	705336097	705341924	1000	-	.	transcript_id "STRG.33227.2"; gene_id "STRG.33227"
chr4A	StringTie	exon	705336097	705336871	1000	-	.	transcript_id "STRG.33227.2"; gene_id "STRG.33227";
chr4A	StringTie	exon	705336963	705337035	1000	-	.	transcript_id "STRG.33227.2"; gene_id "STRG.33227";
chr4A	StringTie	exon	705341567	705341924	1000	-	.	transcript_id "STRG.33227.2"; gene_id "STRG.33227";
chr4A	StringTie	transcript	705339548	705341924	1000	-	.	transcript_id "STRG.33227.3"; gene_id "STRG.33227"
chr4A	StringTie	exon	705339548	705341924	1000	-	.	transcript_id "STRG.33227.3"; gene_id "STRG.33227";
chr4A	StringTie	transcript	705372537	705375830	1000	-	.	transcript_id "STRG.33228.1"; gene_id "STRG.33228"
chr4A	StringTie	exon	705372537	705373168	1000	-	.	transcript_id "STRG.33228.1"; gene_id "STRG.33228";
chr4A	StringTie	exon	705375089	705375246	1000	-	.	transcript_id "STRG.33228.1"; gene_id "STRG.33228";
chr4A	StringTie	exon	705375540	705375830	1000	-	.	transcript_id "STRG.33228.1"; gene_id "STRG.33228";
chr4A	StringTie	transcript	705376765	705383992	1000	-	.	transcript_id "STRG.33229.1"; gene_id "STRG.33229"
chr4A	StringTie	exon	705376765	705377889	1000	-	.	transcript_id "STRG.33229.1"; gene_id "STRG.33229";
chr4A	StringTie	exon	705378093	705378283	1000	-	.	transcript_id "STRG.33229.1"; gene_id "STRG.33229";
chr4A	StringTie	exon	705379061	705379243	1000	-	.	transcript_id "STRG.33229.1"; gene_id "STRG.33229";
chr4A	StringTie	exon	705379347	705379439	1000	-	.	transcript_id "STRG.33229.1"; gene_id "STRG.33229";
chr4A	StringTie	exon	705379705	705379863	1000	-	.	transcript_id "STRG.33229.1"; gene_id "STRG.33229";
chr4A	StringTie	exon	705379948	705380118	1000	-	.	transcript_id "STRG.33229.1"; gene_id "STRG.33229";
chr4A	StringTie	exon	705380224	705380332	1000	-	.	transcript_id "STRG.33229.1"; gene_id "STRG.33229";
chr4A	StringTie	exon	705380773	705380825	1000	-	.	transcript_id "STRG.33229.1"; gene_id "STRG.33229";
chr4A	StringTie	exon	705381422	705381490	1000	-	.	transcript_id "STRG.33229.1"; gene_id "STRG.33229";
chr4A	StringTie	exon	705381590	705381710	1000	-	.	transcript_id "STRG.33229.1"; gene_id "STRG.33229";
chr4A	StringTie	exon	705381798	705381856	1000	-	.	transcript_id "STRG.33229.1"; gene_id "STRG.33229";
chr4A	StringTie	exon	705382088	705382178	1000	-	.	transcript_id "STRG.33229.1"; gene_id "STRG.33229";
chr4A	StringTie	exon	705382527	705382627	1000	-	.	transcript_id "STRG.33229.1"; gene_id "STRG.33229";
chr4A	StringTie	exon	705382776	705382867	1000	-	.	transcript_id "STRG.33229.1"; gene_id "STRG.33229";
chr4A	StringTie	exon	705383370	705383468	1000	-	.	transcript_id "STRG.33229.1"; gene_id "STRG.33229";
chr4A	StringTie	exon	705383584	705383992	1000	-	.	transcript_id "STRG.33229.1"; gene_id "STRG.33229";
chr4A	StringTie	transcript	705770907	705776275	1000	+	.	transcript_id "STRG.33232.1"; gene_id "STRG.33232"
chr4A	StringTie	exon	705770907	705771625	1000	+	.	transcript_id "STRG.33232.1"; gene_id "STRG.33232";
chr4A	StringTie	exon	705771711	705771796	1000	+	.	transcript_id "STRG.33232.1"; gene_id "STRG.33232";
chr4A	StringTie	exon	705773126	705773250	1000	+	.	transcript_id "STRG.33232.1"; gene_id "STRG.33232";
chr4A	StringTie	exon	705773357	705773467	1000	+	.	transcript_id "STRG.33232.1"; gene_id "STRG.33232";
chr4A	StringTie	exon	705773671	705773769	1000	+	.	transcript_id "STRG.33232.1"; gene_id "STRG.33232";
chr4A	StringTie	exon	705773916	705774038	1000	+	.	transcript_id "STRG.33232.1"; gene_id "STRG.33232";
chr4A	StringTie	exon	705774187	705774249	1000	+	.	transcript_id "STRG.33232.1"; gene_id "STRG.33232";
chr4A	StringTie	exon	705774329	705774393	1000	+	.	transcript_id "STRG.33232.1"; gene_id "STRG.33232";
chr4A	StringTie	exon	705774482	705774591	1000	+	.	transcript_id "STRG.33232.1"; gene_id "STRG.33232";
chr4A	StringTie	exon	705774682	705774796	1000	+	.	transcript_id "STRG.33232.1"; gene_id "STRG.33232";
chr4A	StringTie	exon	705774881	705774946	1000	+	.	transcript_id "STRG.33232.1"; gene_id "STRG.33232";
chr4A	StringTie	exon	705775258	705775368	1000	+	.	transcript_id "STRG.33232.1"; gene_id "STRG.33232";
chr4A	StringTie	exon	705775501	705775567	1000	+	.	transcript_id "STRG.33232.1"; gene_id "STRG.33232";
chr4A	StringTie	exon	705775643	705776275	1000	+	.	transcript_id "STRG.33232.1"; gene_id "STRG.33232";
chr4A	StringTie	transcript	707726942	707728033	1000	+	.	transcript_id "STRG.33230.1"; gene_id "STRG.33230"
chr4A	StringTie	exon	707726942	707727053	1000	+	.	transcript_id "STRG.33230.1"; gene_id "STRG.33230";
chr4A	StringTie	exon	707727154	707728033	1000	+	.	transcript_id "STRG.33230.1"; gene_id "STRG.33230";
chr4A	StringTie	transcript	707809263	707810978	1000	-	.	transcript_id "STRG.33231.1"; gene_id "STRG.33231"
chr4A	StringTie	exon	707809263	707810579	1000	-	.	transcript_id "STRG.33231.1"; gene_id "STRG.33231";
chr4A	StringTie	exon	707810669	707810978	1000	-	.	transcript_id "STRG.33231.1"; gene_id "STRG.33231";
chr4A	StringTie	transcript	707826315	707828590	1000	+	.	transcript_id "STRG.33236.1"; gene_id "STRG.33236"
chr4A	StringTie	exon	707826315	707826817	1000	+	.	transcript_id "STRG.33236.1"; gene_id "STRG.33236";
chr4A	StringTie	exon	707827836	707828590	1000	+	.	transcript_id "STRG.33236.1"; gene_id "STRG.33236";
chr4A	StringTie	transcript	707826315	707829413	1000	+	.	transcript_id "STRG.33236.2"; gene_id "STRG.33236"
chr4A	StringTie	exon	707826315	707826817	1000	+	.	transcript_id "STRG.33236.2"; gene_id "STRG.33236";
chr4A	StringTie	exon	707827836	707828864	1000	+	.	transcript_id "STRG.33236.2"; gene_id "STRG.33236";
chr4A	StringTie	exon	707828963	707829413	1000	+	.	transcript_id "STRG.33236.2"; gene_id "STRG.33236";
chr4A	StringTie	transcript	707922782	707923632	1000	-	.	transcript_id "STRG.33233.1"; gene_id "STRG.33233"
chr4A	StringTie	exon	707922782	707923632	1000	-	.	transcript_id "STRG.33233.1"; gene_id "STRG.33233";
chr4A	StringTie	transcript	707922782	707923632	1000	-	.	transcript_id "STRG.33233.2"; gene_id "STRG.33233"
chr4A	StringTie	exon	707922782	707923246	1000	-	.	transcript_id "STRG.33233.2"; gene_id "STRG.33233";
chr4A	StringTie	exon	707923332	707923632	1000	-	.	transcript_id "STRG.33233.2"; gene_id "STRG.33233";
chr4A	StringTie	transcript	708131493	708135925	1000	+	.	transcript_id "STRG.33234.1"; gene_id "STRG.33234"
chr4A	StringTie	exon	708131493	708131806	1000	+	.	transcript_id "STRG.33234.1"; gene_id "STRG.33234";
chr4A	StringTie	exon	708132422	708132696	1000	+	.	transcript_id "STRG.33234.1"; gene_id "STRG.33234";
chr4A	StringTie	exon	708134859	708135925	1000	+	.	transcript_id "STRG.33234.1"; gene_id "STRG.33234";
chr4A	StringTie	transcript	708353416	708357798	1000	+	.	transcript_id "STRG.33235.1"; gene_id "STRG.33235"
chr4A	StringTie	exon	708353416	708354539	1000	+	.	transcript_id "STRG.33235.1"; gene_id "STRG.33235";
chr4A	StringTie	exon	708354931	708355157	1000	+	.	transcript_id "STRG.33235.1"; gene_id "STRG.33235";
chr4A	StringTie	exon	708355323	708357798	1000	+	.	transcript_id "STRG.33235.1"; gene_id "STRG.33235";
chr4A	StringTie	transcript	708732541	708737162	1000	-	.	transcript_id "STRG.33237.1"; gene_id "STRG.33237"
chr4A	StringTie	exon	708732541	708733121	1000	-	.	transcript_id "STRG.33237.1"; gene_id "STRG.33237";
chr4A	StringTie	exon	708734651	708734732	1000	-	.	transcript_id "STRG.33237.1"; gene_id "STRG.33237";
chr4A	StringTie	exon	708734814	708734875	1000	-	.	transcript_id "STRG.33237.1"; gene_id "STRG.33237";
chr4A	StringTie	exon	708734976	708735207	1000	-	.	transcript_id "STRG.33237.1"; gene_id "STRG.33237";
chr4A	StringTie	exon	708735282	708735403	1000	-	.	transcript_id "STRG.33237.1"; gene_id "STRG.33237";
chr4A	StringTie	exon	708736802	708737162	1000	-	.	transcript_id "STRG.33237.1"; gene_id "STRG.33237";
chr4A	StringTie	transcript	708766791	708777118	1000	+	.	transcript_id "STRG.33238.1"; gene_id "STRG.33238"
chr4A	StringTie	exon	708766791	708766977	1000	+	.	transcript_id "STRG.33238.1"; gene_id "STRG.33238";
chr4A	StringTie	exon	708770815	708770920	1000	+	.	transcript_id "STRG.33238.1"; gene_id "STRG.33238";
chr4A	StringTie	exon	708771022	708771101	1000	+	.	transcript_id "STRG.33238.1"; gene_id "STRG.33238";
chr4A	StringTie	exon	708771270	708771302	1000	+	.	transcript_id "STRG.33238.1"; gene_id "STRG.33238";
chr4A	StringTie	exon	708771595	708771727	1000	+	.	transcript_id "STRG.33238.1"; gene_id "STRG.33238";
chr4A	StringTie	exon	708772635	708772746	1000	+	.	transcript_id "STRG.33238.1"; gene_id "STRG.33238";
chr4A	StringTie	exon	708772948	708773028	1000	+	.	transcript_id "STRG.33238.1"; gene_id "STRG.33238";
chr4A	StringTie	exon	708773334	708773404	1000	+	.	transcript_id "STRG.33238.1"; gene_id "STRG.33238";
chr4A	StringTie	exon	708774243	708774299	1000	+	.	transcript_id "STRG.33238.1"; gene_id "STRG.33238";
chr4A	StringTie	exon	708774650	708774721	1000	+	.	transcript_id "STRG.33238.1"; gene_id "STRG.33238";
chr4A	StringTie	exon	708775056	708775301	1000	+	.	transcript_id "STRG.33238.1"; gene_id "STRG.33238";
chr4A	StringTie	exon	708775864	708775976	1000	+	.	transcript_id "STRG.33238.1"; gene_id "STRG.33238";
chr4A	StringTie	exon	708776094	708776186	1000	+	.	transcript_id "STRG.33238.1"; gene_id "STRG.33238";
chr4A	StringTie	exon	708776653	708777118	1000	+	.	transcript_id "STRG.33238.1"; gene_id "STRG.33238";
chr4A	StringTie	transcript	708773334	708776476	1000	+	.	transcript_id "STRG.33238.2"; gene_id "STRG.33238"
chr4A	StringTie	exon	708773334	708773404	1000	+	.	transcript_id "STRG.33238.2"; gene_id "STRG.33238";
chr4A	StringTie	exon	708774243	708774299	1000	+	.	transcript_id "STRG.33238.2"; gene_id "STRG.33238";
chr4A	StringTie	exon	708774650	708774721	1000	+	.	transcript_id "STRG.33238.2"; gene_id "STRG.33238";
chr4A	StringTie	exon	708775056	708775301	1000	+	.	transcript_id "STRG.33238.2"; gene_id "STRG.33238";
chr4A	StringTie	exon	708775864	708776476	1000	+	.	transcript_id "STRG.33238.2"; gene_id "STRG.33238";
chr4A	StringTie	transcript	710035574	710040520	1000	+	.	transcript_id "STRG.33240.1"; gene_id "STRG.33240"
chr4A	StringTie	exon	710035574	710036336	1000	+	.	transcript_id "STRG.33240.1"; gene_id "STRG.33240";
chr4A	StringTie	exon	710036874	710036923	1000	+	.	transcript_id "STRG.33240.1"; gene_id "STRG.33240";
chr4A	StringTie	exon	710037376	710037455	1000	+	.	transcript_id "STRG.33240.1"; gene_id "STRG.33240";
chr4A	StringTie	exon	710037706	710037854	1000	+	.	transcript_id "STRG.33240.1"; gene_id "STRG.33240";
chr4A	StringTie	exon	710038777	710038987	1000	+	.	transcript_id "STRG.33240.1"; gene_id "STRG.33240";
chr4A	StringTie	exon	710039087	710039318	1000	+	.	transcript_id "STRG.33240.1"; gene_id "STRG.33240";
chr4A	StringTie	exon	710039432	710039594	1000	+	.	transcript_id "STRG.33240.1"; gene_id "STRG.33240";
chr4A	StringTie	exon	710039840	710040520	1000	+	.	transcript_id "STRG.33240.1"; gene_id "STRG.33240";
chr4A	StringTie	transcript	710035574	710040520	1000	+	.	transcript_id "STRG.33240.2"; gene_id "STRG.33240"
chr4A	StringTie	exon	710035574	710036336	1000	+	.	transcript_id "STRG.33240.2"; gene_id "STRG.33240";
chr4A	StringTie	exon	710036874	710036923	1000	+	.	transcript_id "STRG.33240.2"; gene_id "STRG.33240";
chr4A	StringTie	exon	710037376	710037455	1000	+	.	transcript_id "STRG.33240.2"; gene_id "STRG.33240";
chr4A	StringTie	exon	710037706	710037854	1000	+	.	transcript_id "STRG.33240.2"; gene_id "STRG.33240";
chr4A	StringTie	exon	710038777	710038987	1000	+	.	transcript_id "STRG.33240.2"; gene_id "STRG.33240";
chr4A	StringTie	exon	710039087	710039318	1000	+	.	transcript_id "STRG.33240.2"; gene_id "STRG.33240";
chr4A	StringTie	exon	710039432	710039594	1000	+	.	transcript_id "STRG.33240.2"; gene_id "STRG.33240";
chr4A	StringTie	exon	710039708	710040520	1000	+	.	transcript_id "STRG.33240.2"; gene_id "STRG.33240";
chr4A	StringTie	transcript	710035574	710040520	1000	+	.	transcript_id "STRG.33240.3"; gene_id "STRG.33240"
chr4A	StringTie	exon	710035574	710036336	1000	+	.	transcript_id "STRG.33240.3"; gene_id "STRG.33240";
chr4A	StringTie	exon	710036874	710036923	1000	+	.	transcript_id "STRG.33240.3"; gene_id "STRG.33240";
chr4A	StringTie	exon	710037376	710037455	1000	+	.	transcript_id "STRG.33240.3"; gene_id "STRG.33240";
chr4A	StringTie	exon	710037799	710037854	1000	+	.	transcript_id "STRG.33240.3"; gene_id "STRG.33240";
chr4A	StringTie	exon	710038777	710038987	1000	+	.	transcript_id "STRG.33240.3"; gene_id "STRG.33240";
chr4A	StringTie	exon	710039087	710039318	1000	+	.	transcript_id "STRG.33240.3"; gene_id "STRG.33240";
chr4A	StringTie	exon	710039432	710039594	1000	+	.	transcript_id "STRG.33240.3"; gene_id "STRG.33240";
chr4A	StringTie	exon	710039840	710040520	1000	+	.	transcript_id "STRG.33240.3"; gene_id "STRG.33240";
chr4A	StringTie	transcript	710035574	710040520	1000	+	.	transcript_id "STRG.33240.4"; gene_id "STRG.33240"
chr4A	StringTie	exon	710035574	710036336	1000	+	.	transcript_id "STRG.33240.4"; gene_id "STRG.33240";
chr4A	StringTie	exon	710036874	710036923	1000	+	.	transcript_id "STRG.33240.4"; gene_id "STRG.33240";
chr4A	StringTie	exon	710037376	710037854	1000	+	.	transcript_id "STRG.33240.4"; gene_id "STRG.33240";
chr4A	StringTie	exon	710038777	710038987	1000	+	.	transcript_id "STRG.33240.4"; gene_id "STRG.33240";
chr4A	StringTie	exon	710039087	710039318	1000	+	.	transcript_id "STRG.33240.4"; gene_id "STRG.33240";
chr4A	StringTie	exon	710039432	710039594	1000	+	.	transcript_id "STRG.33240.4"; gene_id "STRG.33240";
chr4A	StringTie	exon	710039840	710040520	1000	+	.	transcript_id "STRG.33240.4"; gene_id "STRG.33240";
chr4A	StringTie	transcript	710035574	710040520	1000	+	.	transcript_id "STRG.33240.5"; gene_id "STRG.33240"
chr4A	StringTie	exon	710035574	710036336	1000	+	.	transcript_id "STRG.33240.5"; gene_id "STRG.33240";
chr4A	StringTie	exon	710036874	710036923	1000	+	.	transcript_id "STRG.33240.5"; gene_id "STRG.33240";
chr4A	StringTie	exon	710037376	710037455	1000	+	.	transcript_id "STRG.33240.5"; gene_id "STRG.33240";
chr4A	StringTie	exon	710037799	710037854	1000	+	.	transcript_id "STRG.33240.5"; gene_id "STRG.33240";
chr4A	StringTie	exon	710038777	710038987	1000	+	.	transcript_id "STRG.33240.5"; gene_id "STRG.33240";
chr4A	StringTie	exon	710039087	710039318	1000	+	.	transcript_id "STRG.33240.5"; gene_id "STRG.33240";
chr4A	StringTie	exon	710039432	710039594	1000	+	.	transcript_id "STRG.33240.5"; gene_id "STRG.33240";
chr4A	StringTie	exon	710039708	710040520	1000	+	.	transcript_id "STRG.33240.5"; gene_id "STRG.33240";
chr4A	StringTie	transcript	710035574	710040520	1000	+	.	transcript_id "STRG.33240.6"; gene_id "STRG.33240"
chr4A	StringTie	exon	710035574	710036336	1000	+	.	transcript_id "STRG.33240.6"; gene_id "STRG.33240";
chr4A	StringTie	exon	710036874	710036923	1000	+	.	transcript_id "STRG.33240.6"; gene_id "STRG.33240";
chr4A	StringTie	exon	710037376	710037455	1000	+	.	transcript_id "STRG.33240.6"; gene_id "STRG.33240";
chr4A	StringTie	exon	710037706	710037854	1000	+	.	transcript_id "STRG.33240.6"; gene_id "STRG.33240";
chr4A	StringTie	exon	710038574	710038675	1000	+	.	transcript_id "STRG.33240.6"; gene_id "STRG.33240";
chr4A	StringTie	exon	710038777	710038987	1000	+	.	transcript_id "STRG.33240.6"; gene_id "STRG.33240";
chr4A	StringTie	exon	710039087	710039318	1000	+	.	transcript_id "STRG.33240.6"; gene_id "STRG.33240";
chr4A	StringTie	exon	710039432	710039594	1000	+	.	transcript_id "STRG.33240.6"; gene_id "STRG.33240";
chr4A	StringTie	exon	710039708	710040520	1000	+	.	transcript_id "STRG.33240.6"; gene_id "STRG.33240";
chr4A	StringTie	transcript	710035574	710040520	1000	+	.	transcript_id "STRG.33240.7"; gene_id "STRG.33240"
chr4A	StringTie	exon	710035574	710036336	1000	+	.	transcript_id "STRG.33240.7"; gene_id "STRG.33240";
chr4A	StringTie	exon	710036874	710036923	1000	+	.	transcript_id "STRG.33240.7"; gene_id "STRG.33240";
chr4A	StringTie	exon	710037376	710037455	1000	+	.	transcript_id "STRG.33240.7"; gene_id "STRG.33240";
chr4A	StringTie	exon	710037679	710037854	1000	+	.	transcript_id "STRG.33240.7"; gene_id "STRG.33240";
chr4A	StringTie	exon	710038777	710038987	1000	+	.	transcript_id "STRG.33240.7"; gene_id "STRG.33240";
chr4A	StringTie	exon	710039087	710039318	1000	+	.	transcript_id "STRG.33240.7"; gene_id "STRG.33240";
chr4A	StringTie	exon	710039432	710039594	1000	+	.	transcript_id "STRG.33240.7"; gene_id "STRG.33240";
chr4A	StringTie	exon	710039840	710040520	1000	+	.	transcript_id "STRG.33240.7"; gene_id "STRG.33240";
chr4A	StringTie	transcript	710035574	710040520	1000	+	.	transcript_id "STRG.33240.8"; gene_id "STRG.33240"
chr4A	StringTie	exon	710035574	710036336	1000	+	.	transcript_id "STRG.33240.8"; gene_id "STRG.33240";
chr4A	StringTie	exon	710036874	710036923	1000	+	.	transcript_id "STRG.33240.8"; gene_id "STRG.33240";
chr4A	StringTie	exon	710037376	710037854	1000	+	.	transcript_id "STRG.33240.8"; gene_id "STRG.33240";
chr4A	StringTie	exon	710038777	710038987	1000	+	.	transcript_id "STRG.33240.8"; gene_id "STRG.33240";
chr4A	StringTie	exon	710039087	710039318	1000	+	.	transcript_id "STRG.33240.8"; gene_id "STRG.33240";
chr4A	StringTie	exon	710039432	710039594	1000	+	.	transcript_id "STRG.33240.8"; gene_id "STRG.33240";
chr4A	StringTie	exon	710039708	710040520	1000	+	.	transcript_id "STRG.33240.8"; gene_id "STRG.33240";
chr4A	StringTie	transcript	710035574	710040860	1000	+	.	transcript_id "STRG.33240.9"; gene_id "STRG.33240"
chr4A	StringTie	exon	710035574	710036336	1000	+	.	transcript_id "STRG.33240.9"; gene_id "STRG.33240";
chr4A	StringTie	exon	710036874	710036923	1000	+	.	transcript_id "STRG.33240.9"; gene_id "STRG.33240";
chr4A	StringTie	exon	710037376	710037501	1000	+	.	transcript_id "STRG.33240.9"; gene_id "STRG.33240";
chr4A	StringTie	exon	710037706	710037854	1000	+	.	transcript_id "STRG.33240.9"; gene_id "STRG.33240";
chr4A	StringTie	exon	710038777	710038987	1000	+	.	transcript_id "STRG.33240.9"; gene_id "STRG.33240";
chr4A	StringTie	exon	710039087	710039318	1000	+	.	transcript_id "STRG.33240.9"; gene_id "STRG.33240";
chr4A	StringTie	exon	710039432	710039594	1000	+	.	transcript_id "STRG.33240.9"; gene_id "STRG.33240";
chr4A	StringTie	exon	710039840	710040860	1000	+	.	transcript_id "STRG.33240.9"; gene_id "STRG.33240";
chr4A	StringTie	transcript	710171029	710173277	1000	-	.	transcript_id "STRG.33239.1"; gene_id "STRG.33239"
chr4A	StringTie	exon	710171029	710172291	1000	-	.	transcript_id "STRG.33239.1"; gene_id "STRG.33239";
chr4A	StringTie	exon	710173067	710173277	1000	-	.	transcript_id "STRG.33239.1"; gene_id "STRG.33239";
chr4A	StringTie	transcript	710171029	710173388	1000	-	.	transcript_id "STRG.33239.2"; gene_id "STRG.33239"
chr4A	StringTie	exon	710171029	710172291	1000	-	.	transcript_id "STRG.33239.2"; gene_id "STRG.33239";
chr4A	StringTie	exon	710173067	710173261	1000	-	.	transcript_id "STRG.33239.2"; gene_id "STRG.33239";
chr4A	StringTie	exon	710173331	710173388	1000	-	.	transcript_id "STRG.33239.2"; gene_id "STRG.33239";
chr4A	StringTie	transcript	710171029	710173388	1000	-	.	transcript_id "STRG.33239.3"; gene_id "STRG.33239"
chr4A	StringTie	exon	710171029	710172291	1000	-	.	transcript_id "STRG.33239.3"; gene_id "STRG.33239";
chr4A	StringTie	exon	710172980	710173261	1000	-	.	transcript_id "STRG.33239.3"; gene_id "STRG.33239";
chr4A	StringTie	exon	710173331	710173388	1000	-	.	transcript_id "STRG.33239.3"; gene_id "STRG.33239";
chr4A	StringTie	transcript	710315542	710318092	1000	-	.	transcript_id "STRG.33241.1"; gene_id "STRG.33241"
chr4A	StringTie	exon	710315542	710316982	1000	-	.	transcript_id "STRG.33241.1"; gene_id "STRG.33241";
chr4A	StringTie	exon	710317746	710317940	1000	-	.	transcript_id "STRG.33241.1"; gene_id "STRG.33241";
chr4A	StringTie	exon	710318010	710318092	1000	-	.	transcript_id "STRG.33241.1"; gene_id "STRG.33241";
chr4A	StringTie	transcript	710315542	710318092	1000	-	.	transcript_id "STRG.33241.2"; gene_id "STRG.33241"
chr4A	StringTie	exon	710315542	710316982	1000	-	.	transcript_id "STRG.33241.2"; gene_id "STRG.33241";
chr4A	StringTie	exon	710317746	710318092	1000	-	.	transcript_id "STRG.33241.2"; gene_id "STRG.33241";
chr4A	StringTie	transcript	710396274	710400012	1000	+	.	transcript_id "STRG.33244.1"; gene_id "STRG.33244"
chr4A	StringTie	exon	710396274	710396751	1000	+	.	transcript_id "STRG.33244.1"; gene_id "STRG.33244";
chr4A	StringTie	exon	710397112	710397176	1000	+	.	transcript_id "STRG.33244.1"; gene_id "STRG.33244";
chr4A	StringTie	exon	710397295	710397373	1000	+	.	transcript_id "STRG.33244.1"; gene_id "STRG.33244";
chr4A	StringTie	exon	710397642	710397776	1000	+	.	transcript_id "STRG.33244.1"; gene_id "STRG.33244";
chr4A	StringTie	exon	710398518	710398587	1000	+	.	transcript_id "STRG.33244.1"; gene_id "STRG.33244";
chr4A	StringTie	exon	710398681	710398724	1000	+	.	transcript_id "STRG.33244.1"; gene_id "STRG.33244";
chr4A	StringTie	exon	710398913	710398954	1000	+	.	transcript_id "STRG.33244.1"; gene_id "STRG.33244";
chr4A	StringTie	exon	710399045	710399104	1000	+	.	transcript_id "STRG.33244.1"; gene_id "STRG.33244";
chr4A	StringTie	exon	710399213	710399280	1000	+	.	transcript_id "STRG.33244.1"; gene_id "STRG.33244";
chr4A	StringTie	exon	710399444	710399501	1000	+	.	transcript_id "STRG.33244.1"; gene_id "STRG.33244";
chr4A	StringTie	exon	710399589	710400012	1000	+	.	transcript_id "STRG.33244.1"; gene_id "STRG.33244";
chr4A	StringTie	transcript	710490042	710491036	1000	-	.	transcript_id "STRG.33242.1"; gene_id "STRG.33242"
chr4A	StringTie	exon	710490042	710490660	1000	-	.	transcript_id "STRG.33242.1"; gene_id "STRG.33242";
chr4A	StringTie	exon	710490737	710491036	1000	-	.	transcript_id "STRG.33242.1"; gene_id "STRG.33242";
chr4A	StringTie	transcript	710560208	710563141	1000	-	.	transcript_id "STRG.33243.1"; gene_id "STRG.33243"
chr4A	StringTie	exon	710560208	710560766	1000	-	.	transcript_id "STRG.33243.1"; gene_id "STRG.33243";
chr4A	StringTie	exon	710560855	710561028	1000	-	.	transcript_id "STRG.33243.1"; gene_id "STRG.33243";
chr4A	StringTie	exon	710561117	710561191	1000	-	.	transcript_id "STRG.33243.1"; gene_id "STRG.33243";
chr4A	StringTie	exon	710561296	710561376	1000	-	.	transcript_id "STRG.33243.1"; gene_id "STRG.33243";
chr4A	StringTie	exon	710561525	710561599	1000	-	.	transcript_id "STRG.33243.1"; gene_id "STRG.33243";
chr4A	StringTie	exon	710561686	710561760	1000	-	.	transcript_id "STRG.33243.1"; gene_id "STRG.33243";
chr4A	StringTie	exon	710561839	710562047	1000	-	.	transcript_id "STRG.33243.1"; gene_id "STRG.33243";
chr4A	StringTie	exon	710562943	710563141	1000	-	.	transcript_id "STRG.33243.1"; gene_id "STRG.33243";
chr4A	StringTie	transcript	710609230	710611261	1000	+	.	transcript_id "STRG.33246.1"; gene_id "STRG.33246"
chr4A	StringTie	exon	710609230	710609854	1000	+	.	transcript_id "STRG.33246.1"; gene_id "STRG.33246";
chr4A	StringTie	exon	710609993	710611261	1000	+	.	transcript_id "STRG.33246.1"; gene_id "STRG.33246";
chr4A	StringTie	transcript	710876485	710879152	1000	+	.	transcript_id "STRG.33245.1"; gene_id "STRG.33245"
chr4A	StringTie	exon	710876485	710876578	1000	+	.	transcript_id "STRG.33245.1"; gene_id "STRG.33245";
chr4A	StringTie	exon	710877318	710877548	1000	+	.	transcript_id "STRG.33245.1"; gene_id "STRG.33245";
chr4A	StringTie	exon	710877657	710877928	1000	+	.	transcript_id "STRG.33245.1"; gene_id "STRG.33245";
chr4A	StringTie	exon	710878029	710878359	1000	+	.	transcript_id "STRG.33245.1"; gene_id "STRG.33245";
chr4A	StringTie	exon	710878732	710879152	1000	+	.	transcript_id "STRG.33245.1"; gene_id "STRG.33245";
chr4A	StringTie	transcript	710896115	710897370	1000	-	.	transcript_id "STRG.33247.1"; gene_id "STRG.33247"
chr4A	StringTie	exon	710896115	710896938	1000	-	.	transcript_id "STRG.33247.1"; gene_id "STRG.33247";
chr4A	StringTie	exon	710897107	710897370	1000	-	.	transcript_id "STRG.33247.1"; gene_id "STRG.33247";
chr4A	StringTie	transcript	710974955	710977097	1000	+	.	transcript_id "STRG.33248.1"; gene_id "STRG.33248"
chr4A	StringTie	exon	710974955	710975612	1000	+	.	transcript_id "STRG.33248.1"; gene_id "STRG.33248";
chr4A	StringTie	exon	710975755	710977097	1000	+	.	transcript_id "STRG.33248.1"; gene_id "STRG.33248";
chr4A	StringTie	transcript	711069456	711071965	1000	+	.	transcript_id "STRG.33249.1"; gene_id "STRG.33249"
chr4A	StringTie	exon	711069456	711070460	1000	+	.	transcript_id "STRG.33249.1"; gene_id "STRG.33249";
chr4A	StringTie	exon	711070564	711071965	1000	+	.	transcript_id "STRG.33249.1"; gene_id "STRG.33249";
chr4A	StringTie	transcript	711143593	711145015	1000	+	.	transcript_id "STRG.33250.1"; gene_id "STRG.33250"
chr4A	StringTie	exon	711143593	711144132	1000	+	.	transcript_id "STRG.33250.1"; gene_id "STRG.33250";
chr4A	StringTie	exon	711144214	711145015	1000	+	.	transcript_id "STRG.33250.1"; gene_id "STRG.33250";
chr4A	StringTie	transcript	711514017	711522325	1000	+	.	transcript_id "STRG.33251.1"; gene_id "STRG.33251"
chr4A	StringTie	exon	711514017	711514272	1000	+	.	transcript_id "STRG.33251.1"; gene_id "STRG.33251";
chr4A	StringTie	exon	711516521	711517339	1000	+	.	transcript_id "STRG.33251.1"; gene_id "STRG.33251";
chr4A	StringTie	exon	711517418	711517546	1000	+	.	transcript_id "STRG.33251.1"; gene_id "STRG.33251";
chr4A	StringTie	exon	711517924	711517972	1000	+	.	transcript_id "STRG.33251.1"; gene_id "STRG.33251";
chr4A	StringTie	exon	711518542	711518756	1000	+	.	transcript_id "STRG.33251.1"; gene_id "STRG.33251";
chr4A	StringTie	exon	711518875	711518943	1000	+	.	transcript_id "STRG.33251.1"; gene_id "STRG.33251";
chr4A	StringTie	exon	711519580	711519680	1000	+	.	transcript_id "STRG.33251.1"; gene_id "STRG.33251";
chr4A	StringTie	exon	711519791	711519884	1000	+	.	transcript_id "STRG.33251.1"; gene_id "STRG.33251";
chr4A	StringTie	exon	711520029	711520098	1000	+	.	transcript_id "STRG.33251.1"; gene_id "STRG.33251";
chr4A	StringTie	exon	711520667	711522325	1000	+	.	transcript_id "STRG.33251.1"; gene_id "STRG.33251";
chr4A	StringTie	transcript	711514017	711522325	1000	+	.	transcript_id "STRG.33251.2"; gene_id "STRG.33251"
chr4A	StringTie	exon	711514017	711514272	1000	+	.	transcript_id "STRG.33251.2"; gene_id "STRG.33251";
chr4A	StringTie	exon	711516521	711517339	1000	+	.	transcript_id "STRG.33251.2"; gene_id "STRG.33251";
chr4A	StringTie	exon	711517418	711517546	1000	+	.	transcript_id "STRG.33251.2"; gene_id "STRG.33251";
chr4A	StringTie	exon	711517924	711518027	1000	+	.	transcript_id "STRG.33251.2"; gene_id "STRG.33251";
chr4A	StringTie	exon	711518542	711518756	1000	+	.	transcript_id "STRG.33251.2"; gene_id "STRG.33251";
chr4A	StringTie	exon	711518875	711518943	1000	+	.	transcript_id "STRG.33251.2"; gene_id "STRG.33251";
chr4A	StringTie	exon	711519580	711519680	1000	+	.	transcript_id "STRG.33251.2"; gene_id "STRG.33251";
chr4A	StringTie	exon	711519791	711519884	1000	+	.	transcript_id "STRG.33251.2"; gene_id "STRG.33251";
chr4A	StringTie	exon	711520029	711520098	1000	+	.	transcript_id "STRG.33251.2"; gene_id "STRG.33251";
chr4A	StringTie	exon	711520667	711522325	1000	+	.	transcript_id "STRG.33251.2"; gene_id "STRG.33251";
chr4A	StringTie	transcript	711523282	711527178	1000	+	.	transcript_id "STRG.33253.1"; gene_id "STRG.33253"
chr4A	StringTie	exon	711523282	711523648	1000	+	.	transcript_id "STRG.33253.1"; gene_id "STRG.33253";
chr4A	StringTie	exon	711524531	711524646	1000	+	.	transcript_id "STRG.33253.1"; gene_id "STRG.33253";
chr4A	StringTie	exon	711524749	711524870	1000	+	.	transcript_id "STRG.33253.1"; gene_id "STRG.33253";
chr4A	StringTie	exon	711524973	711525277	1000	+	.	transcript_id "STRG.33253.1"; gene_id "STRG.33253";
chr4A	StringTie	exon	711526223	711527178	1000	+	.	transcript_id "STRG.33253.1"; gene_id "STRG.33253";
chr4A	StringTie	transcript	711526927	711529094	1000	-	.	transcript_id "STRG.33254.1"; gene_id "STRG.33254"
chr4A	StringTie	exon	711526927	711527180	1000	-	.	transcript_id "STRG.33254.1"; gene_id "STRG.33254";
chr4A	StringTie	exon	711527292	711527403	1000	-	.	transcript_id "STRG.33254.1"; gene_id "STRG.33254";
chr4A	StringTie	exon	711527552	711527682	1000	-	.	transcript_id "STRG.33254.1"; gene_id "STRG.33254";
chr4A	StringTie	exon	711527853	711527924	1000	-	.	transcript_id "STRG.33254.1"; gene_id "STRG.33254";
chr4A	StringTie	exon	711528022	711528086	1000	-	.	transcript_id "STRG.33254.1"; gene_id "STRG.33254";
chr4A	StringTie	exon	711528176	711528383	1000	-	.	transcript_id "STRG.33254.1"; gene_id "STRG.33254";
chr4A	StringTie	exon	711528484	711528644	1000	-	.	transcript_id "STRG.33254.1"; gene_id "STRG.33254";
chr4A	StringTie	exon	711528955	711529094	1000	-	.	transcript_id "STRG.33254.1"; gene_id "STRG.33254";
chr4A	StringTie	transcript	711541083	711544409	1000	+	.	transcript_id "STRG.33252.1"; gene_id "STRG.33252"
chr4A	StringTie	exon	711541083	711543578	1000	+	.	transcript_id "STRG.33252.1"; gene_id "STRG.33252";
chr4A	StringTie	exon	711543674	711544409	1000	+	.	transcript_id "STRG.33252.1"; gene_id "STRG.33252";
chr4A	StringTie	transcript	711541083	711544409	1000	+	.	transcript_id "STRG.33252.2"; gene_id "STRG.33252"
chr4A	StringTie	exon	711541083	711541762	1000	+	.	transcript_id "STRG.33252.2"; gene_id "STRG.33252";
chr4A	StringTie	exon	711543423	711543578	1000	+	.	transcript_id "STRG.33252.2"; gene_id "STRG.33252";
chr4A	StringTie	exon	711543674	711544409	1000	+	.	transcript_id "STRG.33252.2"; gene_id "STRG.33252";
chr4A	StringTie	transcript	711541083	711544409	1000	+	.	transcript_id "STRG.33252.3"; gene_id "STRG.33252"
chr4A	StringTie	exon	711541083	711541762	1000	+	.	transcript_id "STRG.33252.3"; gene_id "STRG.33252";
chr4A	StringTie	exon	711543674	711544409	1000	+	.	transcript_id "STRG.33252.3"; gene_id "STRG.33252";
chr4A	StringTie	transcript	711818705	711822572	1000	+	.	transcript_id "STRG.33255.1"; gene_id "STRG.33255"
chr4A	StringTie	exon	711818705	711818824	1000	+	.	transcript_id "STRG.33255.1"; gene_id "STRG.33255";
chr4A	StringTie	exon	711818925	711819142	1000	+	.	transcript_id "STRG.33255.1"; gene_id "STRG.33255";
chr4A	StringTie	exon	711820946	711821493	1000	+	.	transcript_id "STRG.33255.1"; gene_id "STRG.33255";
chr4A	StringTie	exon	711821590	711822572	1000	+	.	transcript_id "STRG.33255.1"; gene_id "STRG.33255";
chr4A	StringTie	transcript	712005602	712009518	1000	+	.	transcript_id "STRG.33256.1"; gene_id "STRG.33256"
chr4A	StringTie	exon	712005602	712005741	1000	+	.	transcript_id "STRG.33256.1"; gene_id "STRG.33256";
chr4A	StringTie	exon	712005837	712006054	1000	+	.	transcript_id "STRG.33256.1"; gene_id "STRG.33256";
chr4A	StringTie	exon	712007896	712008443	1000	+	.	transcript_id "STRG.33256.1"; gene_id "STRG.33256";
chr4A	StringTie	exon	712008540	712009518	1000	+	.	transcript_id "STRG.33256.1"; gene_id "STRG.33256";
chr4A	StringTie	transcript	712453854	712456932	1000	-	.	transcript_id "STRG.33257.1"; gene_id "STRG.33257"
chr4A	StringTie	exon	712453854	712454310	1000	-	.	transcript_id "STRG.33257.1"; gene_id "STRG.33257";
chr4A	StringTie	exon	712455504	712456932	1000	-	.	transcript_id "STRG.33257.1"; gene_id "STRG.33257";
chr4A	StringTie	transcript	712627073	712631375	1000	-	.	transcript_id "STRG.33258.1"; gene_id "STRG.33258"
chr4A	StringTie	exon	712627073	712627871	1000	-	.	transcript_id "STRG.33258.1"; gene_id "STRG.33258";
chr4A	StringTie	exon	712628047	712628229	1000	-	.	transcript_id "STRG.33258.1"; gene_id "STRG.33258";
chr4A	StringTie	exon	712628308	712628563	1000	-	.	transcript_id "STRG.33258.1"; gene_id "STRG.33258";
chr4A	StringTie	exon	712628636	712629205	1000	-	.	transcript_id "STRG.33258.1"; gene_id "STRG.33258";
chr4A	StringTie	exon	712630114	712630693	1000	-	.	transcript_id "STRG.33258.1"; gene_id "STRG.33258";
chr4A	StringTie	exon	712630803	712631375	1000	-	.	transcript_id "STRG.33258.1"; gene_id "STRG.33258";
chr4A	StringTie	transcript	712640263	712642837	1000	-	.	transcript_id "STRG.33259.1"; gene_id "STRG.33259"
chr4A	StringTie	exon	712640263	712641699	1000	-	.	transcript_id "STRG.33259.1"; gene_id "STRG.33259";
chr4A	StringTie	exon	712641894	712642837	1000	-	.	transcript_id "STRG.33259.1"; gene_id "STRG.33259";
chr4A	StringTie	transcript	712863861	712868187	1000	+	.	transcript_id "STRG.33260.1"; gene_id "STRG.33260"
chr4A	StringTie	exon	712863861	712864026	1000	+	.	transcript_id "STRG.33260.1"; gene_id "STRG.33260";
chr4A	StringTie	exon	712864127	712864709	1000	+	.	transcript_id "STRG.33260.1"; gene_id "STRG.33260";
chr4A	StringTie	exon	712866164	712866733	1000	+	.	transcript_id "STRG.33260.1"; gene_id "STRG.33260";
chr4A	StringTie	exon	712866818	712867073	1000	+	.	transcript_id "STRG.33260.1"; gene_id "STRG.33260";
chr4A	StringTie	exon	712867150	712867332	1000	+	.	transcript_id "STRG.33260.1"; gene_id "STRG.33260";
chr4A	StringTie	exon	712867430	712868187	1000	+	.	transcript_id "STRG.33260.1"; gene_id "STRG.33260";
chr4A	StringTie	transcript	712875135	712878152	1000	+	.	transcript_id "STRG.33261.1"; gene_id "STRG.33261"
chr4A	StringTie	exon	712875135	712875770	1000	+	.	transcript_id "STRG.33261.1"; gene_id "STRG.33261";
chr4A	StringTie	exon	712875975	712876032	1000	+	.	transcript_id "STRG.33261.1"; gene_id "STRG.33261";
chr4A	StringTie	exon	712876103	712878152	1000	+	.	transcript_id "STRG.33261.1"; gene_id "STRG.33261";
chr4A	StringTie	transcript	712875135	712878152	1000	+	.	transcript_id "STRG.33261.2"; gene_id "STRG.33261"
chr4A	StringTie	exon	712875135	712875770	1000	+	.	transcript_id "STRG.33261.2"; gene_id "STRG.33261";
chr4A	StringTie	exon	712875975	712878152	1000	+	.	transcript_id "STRG.33261.2"; gene_id "STRG.33261";
chr4A	StringTie	transcript	712875135	712878152	1000	+	.	transcript_id "STRG.33261.3"; gene_id "STRG.33261"
chr4A	StringTie	exon	712875135	712875770	1000	+	.	transcript_id "STRG.33261.3"; gene_id "STRG.33261";
chr4A	StringTie	exon	712875975	712876032	1000	+	.	transcript_id "STRG.33261.3"; gene_id "STRG.33261";
chr4A	StringTie	exon	712876103	712876240	1000	+	.	transcript_id "STRG.33261.3"; gene_id "STRG.33261";
chr4A	StringTie	exon	712876612	712877187	1000	+	.	transcript_id "STRG.33261.3"; gene_id "STRG.33261";
chr4A	StringTie	exon	712877323	712877414	1000	+	.	transcript_id "STRG.33261.3"; gene_id "STRG.33261";
chr4A	StringTie	exon	712877562	712878152	1000	+	.	transcript_id "STRG.33261.3"; gene_id "STRG.33261";
chr4A	StringTie	transcript	712875135	712878152	1000	+	.	transcript_id "STRG.33261.4"; gene_id "STRG.33261"
chr4A	StringTie	exon	712875135	712875770	1000	+	.	transcript_id "STRG.33261.4"; gene_id "STRG.33261";
chr4A	StringTie	exon	712875975	712876032	1000	+	.	transcript_id "STRG.33261.4"; gene_id "STRG.33261";
chr4A	StringTie	exon	712876103	712877187	1000	+	.	transcript_id "STRG.33261.4"; gene_id "STRG.33261";
chr4A	StringTie	exon	712877323	712877414	1000	+	.	transcript_id "STRG.33261.4"; gene_id "STRG.33261";
chr4A	StringTie	exon	712877562	712878152	1000	+	.	transcript_id "STRG.33261.4"; gene_id "STRG.33261";
chr4A	StringTie	transcript	712875135	712878152	1000	+	.	transcript_id "STRG.33261.5"; gene_id "STRG.33261"
chr4A	StringTie	exon	712875135	712875770	1000	+	.	transcript_id "STRG.33261.5"; gene_id "STRG.33261";
chr4A	StringTie	exon	712875975	712877187	1000	+	.	transcript_id "STRG.33261.5"; gene_id "STRG.33261";
chr4A	StringTie	exon	712877323	712878152	1000	+	.	transcript_id "STRG.33261.5"; gene_id "STRG.33261";
chr4A	StringTie	transcript	712875135	712878152	1000	+	.	transcript_id "STRG.33261.6"; gene_id "STRG.33261"
chr4A	StringTie	exon	712875135	712875770	1000	+	.	transcript_id "STRG.33261.6"; gene_id "STRG.33261";
chr4A	StringTie	exon	712875975	712876032	1000	+	.	transcript_id "STRG.33261.6"; gene_id "STRG.33261";
chr4A	StringTie	exon	712876103	712877187	1000	+	.	transcript_id "STRG.33261.6"; gene_id "STRG.33261";
chr4A	StringTie	exon	712877323	712878152	1000	+	.	transcript_id "STRG.33261.6"; gene_id "STRG.33261";
chr4A	StringTie	transcript	712875135	712878152	1000	+	.	transcript_id "STRG.33261.7"; gene_id "STRG.33261"
chr4A	StringTie	exon	712875135	712876032	1000	+	.	transcript_id "STRG.33261.7"; gene_id "STRG.33261";
chr4A	StringTie	exon	712876103	712878152	1000	+	.	transcript_id "STRG.33261.7"; gene_id "STRG.33261";
chr4A	StringTie	transcript	712951181	712953723	1000	+	.	transcript_id "STRG.33262.1"; gene_id "STRG.33262"
chr4A	StringTie	exon	712951181	712951452	1000	+	.	transcript_id "STRG.33262.1"; gene_id "STRG.33262";
chr4A	StringTie	exon	712953328	712953723	1000	+	.	transcript_id "STRG.33262.1"; gene_id "STRG.33262";
chr4A	StringTie	transcript	714664870	714666143	1000	-	.	transcript_id "STRG.33264.1"; gene_id "STRG.33264"
chr4A	StringTie	exon	714664870	714665584	1000	-	.	transcript_id "STRG.33264.1"; gene_id "STRG.33264";
chr4A	StringTie	exon	714665692	714666143	1000	-	.	transcript_id "STRG.33264.1"; gene_id "STRG.33264";
chr4A	StringTie	transcript	715420451	715423566	1000	+	.	transcript_id "STRG.33263.1"; gene_id "STRG.33263"
chr4A	StringTie	exon	715420451	715420919	1000	+	.	transcript_id "STRG.33263.1"; gene_id "STRG.33263";
chr4A	StringTie	exon	715421015	715421112	1000	+	.	transcript_id "STRG.33263.1"; gene_id "STRG.33263";
chr4A	StringTie	exon	715421200	715421265	1000	+	.	transcript_id "STRG.33263.1"; gene_id "STRG.33263";
chr4A	StringTie	exon	715423105	715423566	1000	+	.	transcript_id "STRG.33263.1"; gene_id "STRG.33263";
chr4A	StringTie	transcript	715423924	715431920	1000	-	.	transcript_id "STRG.33266.1"; gene_id "STRG.33266"
chr4A	StringTie	exon	715423924	715424543	1000	-	.	transcript_id "STRG.33266.1"; gene_id "STRG.33266";
chr4A	StringTie	exon	715424630	715424731	1000	-	.	transcript_id "STRG.33266.1"; gene_id "STRG.33266";
chr4A	StringTie	exon	715424882	715424977	1000	-	.	transcript_id "STRG.33266.1"; gene_id "STRG.33266";
chr4A	StringTie	exon	715425056	715425196	1000	-	.	transcript_id "STRG.33266.1"; gene_id "STRG.33266";
chr4A	StringTie	exon	715425616	715425660	1000	-	.	transcript_id "STRG.33266.1"; gene_id "STRG.33266";
chr4A	StringTie	exon	715426172	715426273	1000	-	.	transcript_id "STRG.33266.1"; gene_id "STRG.33266";
chr4A	StringTie	exon	715426353	715426486	1000	-	.	transcript_id "STRG.33266.1"; gene_id "STRG.33266";
chr4A	StringTie	exon	715426593	715426629	1000	-	.	transcript_id "STRG.33266.1"; gene_id "STRG.33266";
chr4A	StringTie	exon	715426720	715426940	1000	-	.	transcript_id "STRG.33266.1"; gene_id "STRG.33266";
chr4A	StringTie	exon	715427082	715427237	1000	-	.	transcript_id "STRG.33266.1"; gene_id "STRG.33266";
chr4A	StringTie	exon	715427318	715427389	1000	-	.	transcript_id "STRG.33266.1"; gene_id "STRG.33266";
chr4A	StringTie	exon	715427471	715427535	1000	-	.	transcript_id "STRG.33266.1"; gene_id "STRG.33266";
chr4A	StringTie	exon	715428181	715428276	1000	-	.	transcript_id "STRG.33266.1"; gene_id "STRG.33266";
chr4A	StringTie	exon	715428363	715428463	1000	-	.	transcript_id "STRG.33266.1"; gene_id "STRG.33266";
chr4A	StringTie	exon	715428567	715428607	1000	-	.	transcript_id "STRG.33266.1"; gene_id "STRG.33266";
chr4A	StringTie	exon	715428703	715428823	1000	-	.	transcript_id "STRG.33266.1"; gene_id "STRG.33266";
chr4A	StringTie	exon	715428912	715428970	1000	-	.	transcript_id "STRG.33266.1"; gene_id "STRG.33266";
chr4A	StringTie	exon	715429054	715429154	1000	-	.	transcript_id "STRG.33266.1"; gene_id "STRG.33266";
chr4A	StringTie	exon	715429577	715429642	1000	-	.	transcript_id "STRG.33266.1"; gene_id "STRG.33266";
chr4A	StringTie	exon	715430119	715430172	1000	-	.	transcript_id "STRG.33266.1"; gene_id "STRG.33266";
chr4A	StringTie	exon	715430699	715430773	1000	-	.	transcript_id "STRG.33266.1"; gene_id "STRG.33266";
chr4A	StringTie	exon	715431617	715431920	1000	-	.	transcript_id "STRG.33266.1"; gene_id "STRG.33266";
chr4A	StringTie	transcript	715815220	715817318	1000	-	.	transcript_id "STRG.33265.1"; gene_id "STRG.33265"
chr4A	StringTie	exon	715815220	715815745	1000	-	.	transcript_id "STRG.33265.1"; gene_id "STRG.33265";
chr4A	StringTie	exon	715816003	715817318	1000	-	.	transcript_id "STRG.33265.1"; gene_id "STRG.33265";
chr4A	StringTie	transcript	715821985	715823674	1000	-	.	transcript_id "STRG.33267.1"; gene_id "STRG.33267"
chr4A	StringTie	exon	715821985	715823177	1000	-	.	transcript_id "STRG.33267.1"; gene_id "STRG.33267";
chr4A	StringTie	exon	715823312	715823674	1000	-	.	transcript_id "STRG.33267.1"; gene_id "STRG.33267";
chr4A	StringTie	transcript	715821985	715823674	1000	-	.	transcript_id "STRG.33267.2"; gene_id "STRG.33267"
chr4A	StringTie	exon	715821985	715823097	1000	-	.	transcript_id "STRG.33267.2"; gene_id "STRG.33267";
chr4A	StringTie	exon	715823564	715823674	1000	-	.	transcript_id "STRG.33267.2"; gene_id "STRG.33267";
chr4A	StringTie	transcript	715900383	715903123	1000	+	.	transcript_id "STRG.33268.1"; gene_id "STRG.33268"
chr4A	StringTie	exon	715900383	715901282	1000	+	.	transcript_id "STRG.33268.1"; gene_id "STRG.33268";
chr4A	StringTie	exon	715901649	715901742	1000	+	.	transcript_id "STRG.33268.1"; gene_id "STRG.33268";
chr4A	StringTie	exon	715901901	715902028	1000	+	.	transcript_id "STRG.33268.1"; gene_id "STRG.33268";
chr4A	StringTie	exon	715902146	715902243	1000	+	.	transcript_id "STRG.33268.1"; gene_id "STRG.33268";
chr4A	StringTie	exon	715902591	715903123	1000	+	.	transcript_id "STRG.33268.1"; gene_id "STRG.33268";
chr4A	StringTie	transcript	715923664	715927605	1000	+	.	transcript_id "STRG.33270.1"; gene_id "STRG.33270"
chr4A	StringTie	exon	715923664	715924005	1000	+	.	transcript_id "STRG.33270.1"; gene_id "STRG.33270";
chr4A	StringTie	exon	715924716	715924992	1000	+	.	transcript_id "STRG.33270.1"; gene_id "STRG.33270";
chr4A	StringTie	exon	715925100	715925189	1000	+	.	transcript_id "STRG.33270.1"; gene_id "STRG.33270";
chr4A	StringTie	exon	715925288	715925371	1000	+	.	transcript_id "STRG.33270.1"; gene_id "STRG.33270";
chr4A	StringTie	exon	715925973	715926050	1000	+	.	transcript_id "STRG.33270.1"; gene_id "STRG.33270";
chr4A	StringTie	exon	715926151	715926216	1000	+	.	transcript_id "STRG.33270.1"; gene_id "STRG.33270";
chr4A	StringTie	exon	715926306	715926386	1000	+	.	transcript_id "STRG.33270.1"; gene_id "STRG.33270";
chr4A	StringTie	exon	715926955	715927605	1000	+	.	transcript_id "STRG.33270.1"; gene_id "STRG.33270";
chr4A	StringTie	transcript	715931133	715934456	1000	+	.	transcript_id "STRG.33269.1"; gene_id "STRG.33269"
chr4A	StringTie	exon	715931133	715931685	1000	+	.	transcript_id "STRG.33269.1"; gene_id "STRG.33269";
chr4A	StringTie	exon	715932129	715932471	1000	+	.	transcript_id "STRG.33269.1"; gene_id "STRG.33269";
chr4A	StringTie	exon	715933549	715934018	1000	+	.	transcript_id "STRG.33269.1"; gene_id "STRG.33269";
chr4A	StringTie	exon	715934118	715934456	1000	+	.	transcript_id "STRG.33269.1"; gene_id "STRG.33269";
chr4A	StringTie	transcript	715931133	715934456	1000	+	.	transcript_id "STRG.33269.2"; gene_id "STRG.33269"
chr4A	StringTie	exon	715931133	715932471	1000	+	.	transcript_id "STRG.33269.2"; gene_id "STRG.33269";
chr4A	StringTie	exon	715933549	715934018	1000	+	.	transcript_id "STRG.33269.2"; gene_id "STRG.33269";
chr4A	StringTie	exon	715934118	715934456	1000	+	.	transcript_id "STRG.33269.2"; gene_id "STRG.33269";
chr4A	StringTie	transcript	715935680	715941951	1000	-	.	transcript_id "STRG.33272.1"; gene_id "STRG.33272"
chr4A	StringTie	exon	715935680	715936322	1000	-	.	transcript_id "STRG.33272.1"; gene_id "STRG.33272";
chr4A	StringTie	exon	715936450	715936695	1000	-	.	transcript_id "STRG.33272.1"; gene_id "STRG.33272";
chr4A	StringTie	exon	715936784	715936850	1000	-	.	transcript_id "STRG.33272.1"; gene_id "STRG.33272";
chr4A	StringTie	exon	715936937	715937005	1000	-	.	transcript_id "STRG.33272.1"; gene_id "STRG.33272";
chr4A	StringTie	exon	715937104	715937169	1000	-	.	transcript_id "STRG.33272.1"; gene_id "STRG.33272";
chr4A	StringTie	exon	715937259	715937367	1000	-	.	transcript_id "STRG.33272.1"; gene_id "STRG.33272";
chr4A	StringTie	exon	715937678	715937744	1000	-	.	transcript_id "STRG.33272.1"; gene_id "STRG.33272";
chr4A	StringTie	exon	715937826	715937878	1000	-	.	transcript_id "STRG.33272.1"; gene_id "STRG.33272";
chr4A	StringTie	exon	715937964	715938066	1000	-	.	transcript_id "STRG.33272.1"; gene_id "STRG.33272";
chr4A	StringTie	exon	715938711	715938849	1000	-	.	transcript_id "STRG.33272.1"; gene_id "STRG.33272";
chr4A	StringTie	exon	715938947	715939036	1000	-	.	transcript_id "STRG.33272.1"; gene_id "STRG.33272";
chr4A	StringTie	exon	715939125	715939193	1000	-	.	transcript_id "STRG.33272.1"; gene_id "STRG.33272";
chr4A	StringTie	exon	715939438	715939516	1000	-	.	transcript_id "STRG.33272.1"; gene_id "STRG.33272";
chr4A	StringTie	exon	715939609	715939799	1000	-	.	transcript_id "STRG.33272.1"; gene_id "STRG.33272";
chr4A	StringTie	exon	715939918	715940053	1000	-	.	transcript_id "STRG.33272.1"; gene_id "STRG.33272";
chr4A	StringTie	exon	715940149	715940545	1000	-	.	transcript_id "STRG.33272.1"; gene_id "STRG.33272";
chr4A	StringTie	exon	715941715	715941951	1000	-	.	transcript_id "STRG.33272.1"; gene_id "STRG.33272";
chr4A	StringTie	transcript	715935680	715941951	1000	-	.	transcript_id "STRG.33272.2"; gene_id "STRG.33272"
chr4A	StringTie	exon	715935680	715936322	1000	-	.	transcript_id "STRG.33272.2"; gene_id "STRG.33272";
chr4A	StringTie	exon	715936450	715936695	1000	-	.	transcript_id "STRG.33272.2"; gene_id "STRG.33272";
chr4A	StringTie	exon	715936784	715936850	1000	-	.	transcript_id "STRG.33272.2"; gene_id "STRG.33272";
chr4A	StringTie	exon	715936937	715937005	1000	-	.	transcript_id "STRG.33272.2"; gene_id "STRG.33272";
chr4A	StringTie	exon	715937104	715937169	1000	-	.	transcript_id "STRG.33272.2"; gene_id "STRG.33272";
chr4A	StringTie	exon	715937259	715937367	1000	-	.	transcript_id "STRG.33272.2"; gene_id "STRG.33272";
chr4A	StringTie	exon	715937678	715937744	1000	-	.	transcript_id "STRG.33272.2"; gene_id "STRG.33272";
chr4A	StringTie	exon	715937826	715937878	1000	-	.	transcript_id "STRG.33272.2"; gene_id "STRG.33272";
chr4A	StringTie	exon	715937964	715938066	1000	-	.	transcript_id "STRG.33272.2"; gene_id "STRG.33272";
chr4A	StringTie	exon	715938711	715938849	1000	-	.	transcript_id "STRG.33272.2"; gene_id "STRG.33272";
chr4A	StringTie	exon	715938947	715939036	1000	-	.	transcript_id "STRG.33272.2"; gene_id "STRG.33272";
chr4A	StringTie	exon	715939125	715939193	1000	-	.	transcript_id "STRG.33272.2"; gene_id "STRG.33272";
chr4A	StringTie	exon	715939438	715939516	1000	-	.	transcript_id "STRG.33272.2"; gene_id "STRG.33272";
chr4A	StringTie	exon	715939609	715939799	1000	-	.	transcript_id "STRG.33272.2"; gene_id "STRG.33272";
chr4A	StringTie	exon	715939918	715940056	1000	-	.	transcript_id "STRG.33272.2"; gene_id "STRG.33272";
chr4A	StringTie	exon	715940149	715940545	1000	-	.	transcript_id "STRG.33272.2"; gene_id "STRG.33272";
chr4A	StringTie	exon	715941715	715941951	1000	-	.	transcript_id "STRG.33272.2"; gene_id "STRG.33272";
chr4A	StringTie	transcript	715959024	715960303	1000	+	.	transcript_id "STRG.33271.1"; gene_id "STRG.33271"
chr4A	StringTie	exon	715959024	715959253	1000	+	.	transcript_id "STRG.33271.1"; gene_id "STRG.33271";
chr4A	StringTie	exon	715959340	715960303	1000	+	.	transcript_id "STRG.33271.1"; gene_id "STRG.33271";
chr4A	StringTie	transcript	716216821	716220217	1000	+	.	transcript_id "STRG.33273.1"; gene_id "STRG.33273"
chr4A	StringTie	exon	716216821	716216962	1000	+	.	transcript_id "STRG.33273.1"; gene_id "STRG.33273";
chr4A	StringTie	exon	716218007	716218151	1000	+	.	transcript_id "STRG.33273.1"; gene_id "STRG.33273";
chr4A	StringTie	exon	716218236	716218562	1000	+	.	transcript_id "STRG.33273.1"; gene_id "STRG.33273";
chr4A	StringTie	exon	716219182	716220217	1000	+	.	transcript_id "STRG.33273.1"; gene_id "STRG.33273";
chr4A	StringTie	transcript	716803435	716806124	1000	+	.	transcript_id "STRG.33276.1"; gene_id "STRG.33276"
chr4A	StringTie	exon	716803435	716803651	1000	+	.	transcript_id "STRG.33276.1"; gene_id "STRG.33276";
chr4A	StringTie	exon	716803992	716804198	1000	+	.	transcript_id "STRG.33276.1"; gene_id "STRG.33276";
chr4A	StringTie	exon	716804277	716804471	1000	+	.	transcript_id "STRG.33276.1"; gene_id "STRG.33276";
chr4A	StringTie	exon	716804560	716804731	1000	+	.	transcript_id "STRG.33276.1"; gene_id "STRG.33276";
chr4A	StringTie	exon	716804840	716804958	1000	+	.	transcript_id "STRG.33276.1"; gene_id "STRG.33276";
chr4A	StringTie	exon	716805171	716805197	1000	+	.	transcript_id "STRG.33276.1"; gene_id "STRG.33276";
chr4A	StringTie	exon	716805284	716805307	1000	+	.	transcript_id "STRG.33276.1"; gene_id "STRG.33276";
chr4A	StringTie	exon	716805392	716806124	1000	+	.	transcript_id "STRG.33276.1"; gene_id "STRG.33276";
chr4A	StringTie	transcript	717451665	717454311	1000	+	.	transcript_id "STRG.33274.4"; gene_id "STRG.33274"
chr4A	StringTie	exon	717451665	717453772	1000	+	.	transcript_id "STRG.33274.4"; gene_id "STRG.33274";
chr4A	StringTie	exon	717453860	717453943	1000	+	.	transcript_id "STRG.33274.4"; gene_id "STRG.33274";
chr4A	StringTie	exon	717454054	717454311	1000	+	.	transcript_id "STRG.33274.4"; gene_id "STRG.33274";
chr4A	StringTie	transcript	717451665	717454584	1000	+	.	transcript_id "STRG.33274.1"; gene_id "STRG.33274"
chr4A	StringTie	exon	717451665	717453943	1000	+	.	transcript_id "STRG.33274.1"; gene_id "STRG.33274";
chr4A	StringTie	exon	717454054	717454311	1000	+	.	transcript_id "STRG.33274.1"; gene_id "STRG.33274";
chr4A	StringTie	exon	717454391	717454584	1000	+	.	transcript_id "STRG.33274.1"; gene_id "STRG.33274";
chr4A	StringTie	transcript	717451665	717454584	1000	+	.	transcript_id "STRG.33274.2"; gene_id "STRG.33274"
chr4A	StringTie	exon	717451665	717452070	1000	+	.	transcript_id "STRG.33274.2"; gene_id "STRG.33274";
chr4A	StringTie	exon	717453860	717453943	1000	+	.	transcript_id "STRG.33274.2"; gene_id "STRG.33274";
chr4A	StringTie	exon	717454054	717454584	1000	+	.	transcript_id "STRG.33274.2"; gene_id "STRG.33274";
chr4A	StringTie	transcript	717451665	717454584	1000	+	.	transcript_id "STRG.33274.3"; gene_id "STRG.33274"
chr4A	StringTie	exon	717451665	717452070	1000	+	.	transcript_id "STRG.33274.3"; gene_id "STRG.33274";
chr4A	StringTie	exon	717453860	717453985	1000	+	.	transcript_id "STRG.33274.3"; gene_id "STRG.33274";
chr4A	StringTie	exon	717454054	717454584	1000	+	.	transcript_id "STRG.33274.3"; gene_id "STRG.33274";
chr4A	StringTie	transcript	717451665	717454584	1000	+	.	transcript_id "STRG.33274.5"; gene_id "STRG.33274"
chr4A	StringTie	exon	717451665	717452070	1000	+	.	transcript_id "STRG.33274.5"; gene_id "STRG.33274";
chr4A	StringTie	exon	717453860	717453943	1000	+	.	transcript_id "STRG.33274.5"; gene_id "STRG.33274";
chr4A	StringTie	exon	717454054	717454311	1000	+	.	transcript_id "STRG.33274.5"; gene_id "STRG.33274";
chr4A	StringTie	exon	717454391	717454584	1000	+	.	transcript_id "STRG.33274.5"; gene_id "STRG.33274";
chr4A	StringTie	transcript	718091711	718092694	1000	-	.	transcript_id "STRG.33275.1"; gene_id "STRG.33275"
chr4A	StringTie	exon	718091711	718092384	1000	-	.	transcript_id "STRG.33275.1"; gene_id "STRG.33275";
chr4A	StringTie	exon	718092495	718092694	1000	-	.	transcript_id "STRG.33275.1"; gene_id "STRG.33275";
chr4A	StringTie	transcript	719027707	719029079	1000	+	.	transcript_id "STRG.33277.1"; gene_id "STRG.33277"
chr4A	StringTie	exon	719027707	719029079	1000	+	.	transcript_id "STRG.33277.1"; gene_id "STRG.33277";
chr4A	StringTie	transcript	719067690	719073380	1000	-	.	transcript_id "STRG.33278.1"; gene_id "STRG.33278"
chr4A	StringTie	exon	719067690	719068192	1000	-	.	transcript_id "STRG.33278.1"; gene_id "STRG.33278";
chr4A	StringTie	exon	719068569	719068638	1000	-	.	transcript_id "STRG.33278.1"; gene_id "STRG.33278";
chr4A	StringTie	exon	719069272	719073380	1000	-	.	transcript_id "STRG.33278.1"; gene_id "STRG.33278";
chr4A	StringTie	transcript	719067690	719073380	1000	-	.	transcript_id "STRG.33278.2"; gene_id "STRG.33278"
chr4A	StringTie	exon	719067690	719068192	1000	-	.	transcript_id "STRG.33278.2"; gene_id "STRG.33278";
chr4A	StringTie	exon	719068569	719073380	1000	-	.	transcript_id "STRG.33278.2"; gene_id "STRG.33278";
chr4A	StringTie	transcript	719073381	719074531	1000	-	.	transcript_id "STRG.33279.1"; gene_id "STRG.33279"
chr4A	StringTie	exon	719073381	719074531	1000	-	.	transcript_id "STRG.33279.1"; gene_id "STRG.33279";
chr4A	StringTie	transcript	719094364	719097072	1000	-	.	transcript_id "STRG.33280.1"; gene_id "STRG.33280"
chr4A	StringTie	exon	719094364	719097072	1000	-	.	transcript_id "STRG.33280.1"; gene_id "STRG.33280";
chr4A	StringTie	transcript	719148221	719150266	1000	-	.	transcript_id "STRG.33281.1"; gene_id "STRG.33281"
chr4A	StringTie	exon	719148221	719148807	1000	-	.	transcript_id "STRG.33281.1"; gene_id "STRG.33281";
chr4A	StringTie	exon	719148926	719148988	1000	-	.	transcript_id "STRG.33281.1"; gene_id "STRG.33281";
chr4A	StringTie	exon	719149500	719149617	1000	-	.	transcript_id "STRG.33281.1"; gene_id "STRG.33281";
chr4A	StringTie	exon	719150156	719150266	1000	-	.	transcript_id "STRG.33281.1"; gene_id "STRG.33281";
chr4A	StringTie	transcript	719192795	719197091	1000	+	.	transcript_id "STRG.33286.1"; gene_id "STRG.33286"
chr4A	StringTie	exon	719192795	719192893	1000	+	.	transcript_id "STRG.33286.1"; gene_id "STRG.33286";
chr4A	StringTie	exon	719192996	719193064	1000	+	.	transcript_id "STRG.33286.1"; gene_id "STRG.33286";
chr4A	StringTie	exon	719193950	719194009	1000	+	.	transcript_id "STRG.33286.1"; gene_id "STRG.33286";
chr4A	StringTie	exon	719194089	719194136	1000	+	.	transcript_id "STRG.33286.1"; gene_id "STRG.33286";
chr4A	StringTie	exon	719194624	719194712	1000	+	.	transcript_id "STRG.33286.1"; gene_id "STRG.33286";
chr4A	StringTie	exon	719194851	719194887	1000	+	.	transcript_id "STRG.33286.1"; gene_id "STRG.33286";
chr4A	StringTie	exon	719194969	719195016	1000	+	.	transcript_id "STRG.33286.1"; gene_id "STRG.33286";
chr4A	StringTie	exon	719195942	719196010	1000	+	.	transcript_id "STRG.33286.1"; gene_id "STRG.33286";
chr4A	StringTie	exon	719196111	719196155	1000	+	.	transcript_id "STRG.33286.1"; gene_id "STRG.33286";
chr4A	StringTie	exon	719196256	719196317	1000	+	.	transcript_id "STRG.33286.1"; gene_id "STRG.33286";
chr4A	StringTie	exon	719196399	719196471	1000	+	.	transcript_id "STRG.33286.1"; gene_id "STRG.33286";
chr4A	StringTie	exon	719196566	719197091	1000	+	.	transcript_id "STRG.33286.1"; gene_id "STRG.33286";
chr4A	StringTie	transcript	719203428	719206918	1000	-	.	transcript_id "STRG.33283.1"; gene_id "STRG.33283"
chr4A	StringTie	exon	719203428	719203979	1000	-	.	transcript_id "STRG.33283.1"; gene_id "STRG.33283";
chr4A	StringTie	exon	719204059	719206918	1000	-	.	transcript_id "STRG.33283.1"; gene_id "STRG.33283";
chr4A	StringTie	transcript	719324738	719326975	1000	-	.	transcript_id "STRG.33282.1"; gene_id "STRG.33282"
chr4A	StringTie	exon	719324738	719325349	1000	-	.	transcript_id "STRG.33282.1"; gene_id "STRG.33282";
chr4A	StringTie	exon	719326132	719326975	1000	-	.	transcript_id "STRG.33282.1"; gene_id "STRG.33282";
chr4A	StringTie	transcript	719343488	719345736	1000	-	.	transcript_id "STRG.33284.1"; gene_id "STRG.33284"
chr4A	StringTie	exon	719343488	719344099	1000	-	.	transcript_id "STRG.33284.1"; gene_id "STRG.33284";
chr4A	StringTie	exon	719344883	719345736	1000	-	.	transcript_id "STRG.33284.1"; gene_id "STRG.33284";
chr4A	StringTie	transcript	719399740	719401955	1000	-	.	transcript_id "STRG.33285.1"; gene_id "STRG.33285"
chr4A	StringTie	exon	719399740	719400312	1000	-	.	transcript_id "STRG.33285.1"; gene_id "STRG.33285";
chr4A	StringTie	exon	719401095	719401955	1000	-	.	transcript_id "STRG.33285.1"; gene_id "STRG.33285";
chr4A	StringTie	transcript	719488275	719491020	1000	-	.	transcript_id "STRG.33287.1"; gene_id "STRG.33287"
chr4A	StringTie	exon	719488275	719489438	1000	-	.	transcript_id "STRG.33287.1"; gene_id "STRG.33287";
chr4A	StringTie	exon	719489517	719491020	1000	-	.	transcript_id "STRG.33287.1"; gene_id "STRG.33287";
chr4A	StringTie	transcript	719512945	719515268	1000	-	.	transcript_id "STRG.33288.1"; gene_id "STRG.33288"
chr4A	StringTie	exon	719512945	719513857	1000	-	.	transcript_id "STRG.33288.1"; gene_id "STRG.33288";
chr4A	StringTie	exon	719514745	719515268	1000	-	.	transcript_id "STRG.33288.1"; gene_id "STRG.33288";
chr4A	StringTie	transcript	719590852	719596516	1000	-	.	transcript_id "STRG.33289.1"; gene_id "STRG.33289"
chr4A	StringTie	exon	719590852	719591836	1000	-	.	transcript_id "STRG.33289.1"; gene_id "STRG.33289";
chr4A	StringTie	exon	719591968	719594827	1000	-	.	transcript_id "STRG.33289.1"; gene_id "STRG.33289";
chr4A	StringTie	exon	719596011	719596273	1000	-	.	transcript_id "STRG.33289.1"; gene_id "STRG.33289";
chr4A	StringTie	exon	719596361	719596516	1000	-	.	transcript_id "STRG.33289.1"; gene_id "STRG.33289";
chr4A	StringTie	transcript	719625208	719634736	1000	-	.	transcript_id "STRG.33291.1"; gene_id "STRG.33291"
chr4A	StringTie	exon	719625208	719625529	1000	-	.	transcript_id "STRG.33291.1"; gene_id "STRG.33291";
chr4A	StringTie	exon	719625594	719625669	1000	-	.	transcript_id "STRG.33291.1"; gene_id "STRG.33291";
chr4A	StringTie	exon	719625746	719625858	1000	-	.	transcript_id "STRG.33291.1"; gene_id "STRG.33291";
chr4A	StringTie	exon	719625951	719626088	1000	-	.	transcript_id "STRG.33291.1"; gene_id "STRG.33291";
chr4A	StringTie	exon	719626164	719626355	1000	-	.	transcript_id "STRG.33291.1"; gene_id "STRG.33291";
chr4A	StringTie	exon	719626429	719626622	1000	-	.	transcript_id "STRG.33291.1"; gene_id "STRG.33291";
chr4A	StringTie	exon	719626707	719627491	1000	-	.	transcript_id "STRG.33291.1"; gene_id "STRG.33291";
chr4A	StringTie	exon	719627581	719627727	1000	-	.	transcript_id "STRG.33291.1"; gene_id "STRG.33291";
chr4A	StringTie	exon	719627813	719627860	1000	-	.	transcript_id "STRG.33291.1"; gene_id "STRG.33291";
chr4A	StringTie	exon	719633675	719633756	1000	-	.	transcript_id "STRG.33291.1"; gene_id "STRG.33291";
chr4A	StringTie	exon	719633976	719634074	1000	-	.	transcript_id "STRG.33291.1"; gene_id "STRG.33291";
chr4A	StringTie	exon	719634144	719634310	1000	-	.	transcript_id "STRG.33291.1"; gene_id "STRG.33291";
chr4A	StringTie	exon	719634397	719634456	1000	-	.	transcript_id "STRG.33291.1"; gene_id "STRG.33291";
chr4A	StringTie	exon	719634528	719634736	1000	-	.	transcript_id "STRG.33291.1"; gene_id "STRG.33291";
chr4A	StringTie	transcript	719625208	719634736	1000	-	.	transcript_id "STRG.33291.2"; gene_id "STRG.33291"
chr4A	StringTie	exon	719625208	719625529	1000	-	.	transcript_id "STRG.33291.2"; gene_id "STRG.33291";
chr4A	StringTie	exon	719625594	719625669	1000	-	.	transcript_id "STRG.33291.2"; gene_id "STRG.33291";
chr4A	StringTie	exon	719625746	719625858	1000	-	.	transcript_id "STRG.33291.2"; gene_id "STRG.33291";
chr4A	StringTie	exon	719625951	719626088	1000	-	.	transcript_id "STRG.33291.2"; gene_id "STRG.33291";
chr4A	StringTie	exon	719626164	719626355	1000	-	.	transcript_id "STRG.33291.2"; gene_id "STRG.33291";
chr4A	StringTie	exon	719626429	719626622	1000	-	.	transcript_id "STRG.33291.2"; gene_id "STRG.33291";
chr4A	StringTie	exon	719626707	719627491	1000	-	.	transcript_id "STRG.33291.2"; gene_id "STRG.33291";
chr4A	StringTie	exon	719627581	719627727	1000	-	.	transcript_id "STRG.33291.2"; gene_id "STRG.33291";
chr4A	StringTie	exon	719627813	719628470	1000	-	.	transcript_id "STRG.33291.2"; gene_id "STRG.33291";
chr4A	StringTie	exon	719633675	719633756	1000	-	.	transcript_id "STRG.33291.2"; gene_id "STRG.33291";
chr4A	StringTie	exon	719633976	719634310	1000	-	.	transcript_id "STRG.33291.2"; gene_id "STRG.33291";
chr4A	StringTie	exon	719634397	719634456	1000	-	.	transcript_id "STRG.33291.2"; gene_id "STRG.33291";
chr4A	StringTie	exon	719634528	719634736	1000	-	.	transcript_id "STRG.33291.2"; gene_id "STRG.33291";
chr4A	StringTie	transcript	719625208	719634736	1000	-	.	transcript_id "STRG.33291.3"; gene_id "STRG.33291"
chr4A	StringTie	exon	719625208	719625529	1000	-	.	transcript_id "STRG.33291.3"; gene_id "STRG.33291";
chr4A	StringTie	exon	719625594	719625669	1000	-	.	transcript_id "STRG.33291.3"; gene_id "STRG.33291";
chr4A	StringTie	exon	719625746	719625858	1000	-	.	transcript_id "STRG.33291.3"; gene_id "STRG.33291";
chr4A	StringTie	exon	719625951	719626088	1000	-	.	transcript_id "STRG.33291.3"; gene_id "STRG.33291";
chr4A	StringTie	exon	719626164	719626355	1000	-	.	transcript_id "STRG.33291.3"; gene_id "STRG.33291";
chr4A	StringTie	exon	719626429	719626622	1000	-	.	transcript_id "STRG.33291.3"; gene_id "STRG.33291";
chr4A	StringTie	exon	719626707	719627491	1000	-	.	transcript_id "STRG.33291.3"; gene_id "STRG.33291";
chr4A	StringTie	exon	719627581	719627727	1000	-	.	transcript_id "STRG.33291.3"; gene_id "STRG.33291";
chr4A	StringTie	exon	719627813	719627860	1000	-	.	transcript_id "STRG.33291.3"; gene_id "STRG.33291";
chr4A	StringTie	exon	719633675	719633756	1000	-	.	transcript_id "STRG.33291.3"; gene_id "STRG.33291";
chr4A	StringTie	exon	719633976	719634310	1000	-	.	transcript_id "STRG.33291.3"; gene_id "STRG.33291";
chr4A	StringTie	exon	719634397	719634456	1000	-	.	transcript_id "STRG.33291.3"; gene_id "STRG.33291";
chr4A	StringTie	exon	719634528	719634736	1000	-	.	transcript_id "STRG.33291.3"; gene_id "STRG.33291";
chr4A	StringTie	transcript	719625208	719634736	1000	-	.	transcript_id "STRG.33291.4"; gene_id "STRG.33291"
chr4A	StringTie	exon	719625208	719625529	1000	-	.	transcript_id "STRG.33291.4"; gene_id "STRG.33291";
chr4A	StringTie	exon	719625594	719625669	1000	-	.	transcript_id "STRG.33291.4"; gene_id "STRG.33291";
chr4A	StringTie	exon	719625746	719625858	1000	-	.	transcript_id "STRG.33291.4"; gene_id "STRG.33291";
chr4A	StringTie	exon	719625951	719626088	1000	-	.	transcript_id "STRG.33291.4"; gene_id "STRG.33291";
chr4A	StringTie	exon	719626164	719626355	1000	-	.	transcript_id "STRG.33291.4"; gene_id "STRG.33291";
chr4A	StringTie	exon	719626429	719626622	1000	-	.	transcript_id "STRG.33291.4"; gene_id "STRG.33291";
chr4A	StringTie	exon	719626707	719627198	1000	-	.	transcript_id "STRG.33291.4"; gene_id "STRG.33291";
chr4A	StringTie	exon	719627283	719627491	1000	-	.	transcript_id "STRG.33291.4"; gene_id "STRG.33291";
chr4A	StringTie	exon	719627581	719627727	1000	-	.	transcript_id "STRG.33291.4"; gene_id "STRG.33291";
chr4A	StringTie	exon	719627813	719627860	1000	-	.	transcript_id "STRG.33291.4"; gene_id "STRG.33291";
chr4A	StringTie	exon	719633675	719633756	1000	-	.	transcript_id "STRG.33291.4"; gene_id "STRG.33291";
chr4A	StringTie	exon	719633976	719634074	1000	-	.	transcript_id "STRG.33291.4"; gene_id "STRG.33291";
chr4A	StringTie	exon	719634144	719634310	1000	-	.	transcript_id "STRG.33291.4"; gene_id "STRG.33291";
chr4A	StringTie	exon	719634397	719634456	1000	-	.	transcript_id "STRG.33291.4"; gene_id "STRG.33291";
chr4A	StringTie	exon	719634528	719634736	1000	-	.	transcript_id "STRG.33291.4"; gene_id "STRG.33291";
chr4A	StringTie	transcript	719625208	719634736	1000	-	.	transcript_id "STRG.33291.5"; gene_id "STRG.33291"
chr4A	StringTie	exon	719625208	719625529	1000	-	.	transcript_id "STRG.33291.5"; gene_id "STRG.33291";
chr4A	StringTie	exon	719625594	719625669	1000	-	.	transcript_id "STRG.33291.5"; gene_id "STRG.33291";
chr4A	StringTie	exon	719625746	719625858	1000	-	.	transcript_id "STRG.33291.5"; gene_id "STRG.33291";
chr4A	StringTie	exon	719625951	719626088	1000	-	.	transcript_id "STRG.33291.5"; gene_id "STRG.33291";
chr4A	StringTie	exon	719626164	719626355	1000	-	.	transcript_id "STRG.33291.5"; gene_id "STRG.33291";
chr4A	StringTie	exon	719626429	719626622	1000	-	.	transcript_id "STRG.33291.5"; gene_id "STRG.33291";
chr4A	StringTie	exon	719626707	719627198	1000	-	.	transcript_id "STRG.33291.5"; gene_id "STRG.33291";
chr4A	StringTie	exon	719627283	719627491	1000	-	.	transcript_id "STRG.33291.5"; gene_id "STRG.33291";
chr4A	StringTie	exon	719627581	719627727	1000	-	.	transcript_id "STRG.33291.5"; gene_id "STRG.33291";
chr4A	StringTie	exon	719627813	719628470	1000	-	.	transcript_id "STRG.33291.5"; gene_id "STRG.33291";
chr4A	StringTie	exon	719633675	719633756	1000	-	.	transcript_id "STRG.33291.5"; gene_id "STRG.33291";
chr4A	StringTie	exon	719633976	719634074	1000	-	.	transcript_id "STRG.33291.5"; gene_id "STRG.33291";
chr4A	StringTie	exon	719634144	719634310	1000	-	.	transcript_id "STRG.33291.5"; gene_id "STRG.33291";
chr4A	StringTie	exon	719634397	719634456	1000	-	.	transcript_id "STRG.33291.5"; gene_id "STRG.33291";
chr4A	StringTie	exon	719634528	719634736	1000	-	.	transcript_id "STRG.33291.5"; gene_id "STRG.33291";
chr4A	StringTie	transcript	719625208	719634736	1000	-	.	transcript_id "STRG.33291.6"; gene_id "STRG.33291"
chr4A	StringTie	exon	719625208	719625529	1000	-	.	transcript_id "STRG.33291.6"; gene_id "STRG.33291";
chr4A	StringTie	exon	719625594	719625669	1000	-	.	transcript_id "STRG.33291.6"; gene_id "STRG.33291";
chr4A	StringTie	exon	719625746	719625858	1000	-	.	transcript_id "STRG.33291.6"; gene_id "STRG.33291";
chr4A	StringTie	exon	719625951	719626088	1000	-	.	transcript_id "STRG.33291.6"; gene_id "STRG.33291";
chr4A	StringTie	exon	719626164	719626355	1000	-	.	transcript_id "STRG.33291.6"; gene_id "STRG.33291";
chr4A	StringTie	exon	719626429	719626622	1000	-	.	transcript_id "STRG.33291.6"; gene_id "STRG.33291";
chr4A	StringTie	exon	719626707	719627198	1000	-	.	transcript_id "STRG.33291.6"; gene_id "STRG.33291";
chr4A	StringTie	exon	719627283	719627491	1000	-	.	transcript_id "STRG.33291.6"; gene_id "STRG.33291";
chr4A	StringTie	exon	719627581	719627727	1000	-	.	transcript_id "STRG.33291.6"; gene_id "STRG.33291";
chr4A	StringTie	exon	719627813	719627860	1000	-	.	transcript_id "STRG.33291.6"; gene_id "STRG.33291";
chr4A	StringTie	exon	719633675	719633756	1000	-	.	transcript_id "STRG.33291.6"; gene_id "STRG.33291";
chr4A	StringTie	exon	719633976	719634310	1000	-	.	transcript_id "STRG.33291.6"; gene_id "STRG.33291";
chr4A	StringTie	exon	719634397	719634456	1000	-	.	transcript_id "STRG.33291.6"; gene_id "STRG.33291";
chr4A	StringTie	exon	719634528	719634736	1000	-	.	transcript_id "STRG.33291.6"; gene_id "STRG.33291";
chr4A	StringTie	transcript	719625208	719634736	1000	-	.	transcript_id "STRG.33291.7"; gene_id "STRG.33291"
chr4A	StringTie	exon	719625208	719625529	1000	-	.	transcript_id "STRG.33291.7"; gene_id "STRG.33291";
chr4A	StringTie	exon	719625594	719625669	1000	-	.	transcript_id "STRG.33291.7"; gene_id "STRG.33291";
chr4A	StringTie	exon	719625746	719625858	1000	-	.	transcript_id "STRG.33291.7"; gene_id "STRG.33291";
chr4A	StringTie	exon	719625951	719626088	1000	-	.	transcript_id "STRG.33291.7"; gene_id "STRG.33291";
chr4A	StringTie	exon	719626164	719626355	1000	-	.	transcript_id "STRG.33291.7"; gene_id "STRG.33291";
chr4A	StringTie	exon	719626429	719626622	1000	-	.	transcript_id "STRG.33291.7"; gene_id "STRG.33291";
chr4A	StringTie	exon	719626707	719627491	1000	-	.	transcript_id "STRG.33291.7"; gene_id "STRG.33291";
chr4A	StringTie	exon	719627581	719627727	1000	-	.	transcript_id "STRG.33291.7"; gene_id "STRG.33291";
chr4A	StringTie	exon	719627813	719628470	1000	-	.	transcript_id "STRG.33291.7"; gene_id "STRG.33291";
chr4A	StringTie	exon	719633675	719633756	1000	-	.	transcript_id "STRG.33291.7"; gene_id "STRG.33291";
chr4A	StringTie	exon	719633976	719634074	1000	-	.	transcript_id "STRG.33291.7"; gene_id "STRG.33291";
chr4A	StringTie	exon	719634144	719634310	1000	-	.	transcript_id "STRG.33291.7"; gene_id "STRG.33291";
chr4A	StringTie	exon	719634397	719634456	1000	-	.	transcript_id "STRG.33291.7"; gene_id "STRG.33291";
chr4A	StringTie	exon	719634528	719634736	1000	-	.	transcript_id "STRG.33291.7"; gene_id "STRG.33291";
chr4A	StringTie	transcript	719625208	719634736	1000	-	.	transcript_id "STRG.33291.8"; gene_id "STRG.33291"
chr4A	StringTie	exon	719625208	719625529	1000	-	.	transcript_id "STRG.33291.8"; gene_id "STRG.33291";
chr4A	StringTie	exon	719625594	719625669	1000	-	.	transcript_id "STRG.33291.8"; gene_id "STRG.33291";
chr4A	StringTie	exon	719625746	719625858	1000	-	.	transcript_id "STRG.33291.8"; gene_id "STRG.33291";
chr4A	StringTie	exon	719625951	719626088	1000	-	.	transcript_id "STRG.33291.8"; gene_id "STRG.33291";
chr4A	StringTie	exon	719626164	719626355	1000	-	.	transcript_id "STRG.33291.8"; gene_id "STRG.33291";
chr4A	StringTie	exon	719626429	719626622	1000	-	.	transcript_id "STRG.33291.8"; gene_id "STRG.33291";
chr4A	StringTie	exon	719626707	719627198	1000	-	.	transcript_id "STRG.33291.8"; gene_id "STRG.33291";
chr4A	StringTie	exon	719627283	719627491	1000	-	.	transcript_id "STRG.33291.8"; gene_id "STRG.33291";
chr4A	StringTie	exon	719627581	719627727	1000	-	.	transcript_id "STRG.33291.8"; gene_id "STRG.33291";
chr4A	StringTie	exon	719627813	719628470	1000	-	.	transcript_id "STRG.33291.8"; gene_id "STRG.33291";
chr4A	StringTie	exon	719633675	719633756	1000	-	.	transcript_id "STRG.33291.8"; gene_id "STRG.33291";
chr4A	StringTie	exon	719633976	719634310	1000	-	.	transcript_id "STRG.33291.8"; gene_id "STRG.33291";
chr4A	StringTie	exon	719634397	719634456	1000	-	.	transcript_id "STRG.33291.8"; gene_id "STRG.33291";
chr4A	StringTie	exon	719634528	719634736	1000	-	.	transcript_id "STRG.33291.8"; gene_id "STRG.33291";
chr4A	StringTie	transcript	719631735	719634736	1000	-	.	transcript_id "STRG.33291.9"; gene_id "STRG.33291"
chr4A	StringTie	exon	719631735	719633756	1000	-	.	transcript_id "STRG.33291.9"; gene_id "STRG.33291";
chr4A	StringTie	exon	719633976	719634074	1000	-	.	transcript_id "STRG.33291.9"; gene_id "STRG.33291";
chr4A	StringTie	exon	719634144	719634310	1000	-	.	transcript_id "STRG.33291.9"; gene_id "STRG.33291";
chr4A	StringTie	exon	719634397	719634456	1000	-	.	transcript_id "STRG.33291.9"; gene_id "STRG.33291";
chr4A	StringTie	exon	719634528	719634736	1000	-	.	transcript_id "STRG.33291.9"; gene_id "STRG.33291";
chr4A	StringTie	transcript	719631873	719634736	1000	-	.	transcript_id "STRG.33291.10"; gene_id "STRG.33291"
chr4A	StringTie	exon	719631873	719633756	1000	-	.	transcript_id "STRG.33291.10"; gene_id "STRG.33291";
chr4A	StringTie	exon	719633976	719634310	1000	-	.	transcript_id "STRG.33291.10"; gene_id "STRG.33291";
chr4A	StringTie	exon	719634397	719634456	1000	-	.	transcript_id "STRG.33291.10"; gene_id "STRG.33291";
chr4A	StringTie	exon	719634528	719634736	1000	-	.	transcript_id "STRG.33291.10"; gene_id "STRG.33291";
chr4A	StringTie	transcript	719784206	719788185	1000	-	.	transcript_id "STRG.33290.1"; gene_id "STRG.33290"
chr4A	StringTie	exon	719784206	719785148	1000	-	.	transcript_id "STRG.33290.1"; gene_id "STRG.33290";
chr4A	StringTie	exon	719785318	719785411	1000	-	.	transcript_id "STRG.33290.1"; gene_id "STRG.33290";
chr4A	StringTie	exon	719785607	719785680	1000	-	.	transcript_id "STRG.33290.1"; gene_id "STRG.33290";
chr4A	StringTie	exon	719785799	719785871	1000	-	.	transcript_id "STRG.33290.1"; gene_id "STRG.33290";
chr4A	StringTie	exon	719786016	719786091	1000	-	.	transcript_id "STRG.33290.1"; gene_id "STRG.33290";
chr4A	StringTie	exon	719786173	719786256	1000	-	.	transcript_id "STRG.33290.1"; gene_id "STRG.33290";
chr4A	StringTie	exon	719786381	719786463	1000	-	.	transcript_id "STRG.33290.1"; gene_id "STRG.33290";
chr4A	StringTie	exon	719786577	719786850	1000	-	.	transcript_id "STRG.33290.1"; gene_id "STRG.33290";
chr4A	StringTie	exon	719787805	719788185	1000	-	.	transcript_id "STRG.33290.1"; gene_id "STRG.33290";
chr4A	StringTie	transcript	719817820	719829020	1000	+	.	transcript_id "STRG.33295.1"; gene_id "STRG.33295"
chr4A	StringTie	exon	719817820	719818254	1000	+	.	transcript_id "STRG.33295.1"; gene_id "STRG.33295";
chr4A	StringTie	exon	719819081	719819684	1000	+	.	transcript_id "STRG.33295.1"; gene_id "STRG.33295";
chr4A	StringTie	exon	719820156	719820242	1000	+	.	transcript_id "STRG.33295.1"; gene_id "STRG.33295";
chr4A	StringTie	exon	719820493	719820624	1000	+	.	transcript_id "STRG.33295.1"; gene_id "STRG.33295";
chr4A	StringTie	exon	719820878	719821003	1000	+	.	transcript_id "STRG.33295.1"; gene_id "STRG.33295";
chr4A	StringTie	exon	719821082	719821260	1000	+	.	transcript_id "STRG.33295.1"; gene_id "STRG.33295";
chr4A	StringTie	exon	719821694	719821778	1000	+	.	transcript_id "STRG.33295.1"; gene_id "STRG.33295";
chr4A	StringTie	exon	719822267	719822413	1000	+	.	transcript_id "STRG.33295.1"; gene_id "STRG.33295";
chr4A	StringTie	exon	719822500	719822552	1000	+	.	transcript_id "STRG.33295.1"; gene_id "STRG.33295";
chr4A	StringTie	exon	719823950	719824155	1000	+	.	transcript_id "STRG.33295.1"; gene_id "STRG.33295";
chr4A	StringTie	exon	719824251	719824369	1000	+	.	transcript_id "STRG.33295.1"; gene_id "STRG.33295";
chr4A	StringTie	exon	719825002	719825072	1000	+	.	transcript_id "STRG.33295.1"; gene_id "STRG.33295";
chr4A	StringTie	exon	719825157	719825274	1000	+	.	transcript_id "STRG.33295.1"; gene_id "STRG.33295";
chr4A	StringTie	exon	719825939	719826025	1000	+	.	transcript_id "STRG.33295.1"; gene_id "STRG.33295";
chr4A	StringTie	exon	719826113	719826199	1000	+	.	transcript_id "STRG.33295.1"; gene_id "STRG.33295";
chr4A	StringTie	exon	719826280	719826356	1000	+	.	transcript_id "STRG.33295.1"; gene_id "STRG.33295";
chr4A	StringTie	exon	719826498	719826642	1000	+	.	transcript_id "STRG.33295.1"; gene_id "STRG.33295";
chr4A	StringTie	exon	719826889	719827021	1000	+	.	transcript_id "STRG.33295.1"; gene_id "STRG.33295";
chr4A	StringTie	exon	719827773	719829020	1000	+	.	transcript_id "STRG.33295.1"; gene_id "STRG.33295";
chr4A	StringTie	transcript	719832165	719835071	1000	+	.	transcript_id "STRG.33292.1"; gene_id "STRG.33292"
chr4A	StringTie	exon	719832165	719832236	1000	+	.	transcript_id "STRG.33292.1"; gene_id "STRG.33292";
chr4A	StringTie	exon	719832576	719835071	1000	+	.	transcript_id "STRG.33292.1"; gene_id "STRG.33292";
chr4A	StringTie	transcript	719832165	719835071	1000	+	.	transcript_id "STRG.33292.2"; gene_id "STRG.33292"
chr4A	StringTie	exon	719832165	719832457	1000	+	.	transcript_id "STRG.33292.2"; gene_id "STRG.33292";
chr4A	StringTie	exon	719833003	719835071	1000	+	.	transcript_id "STRG.33292.2"; gene_id "STRG.33292";
chr4A	StringTie	transcript	720043047	720046724	1000	+	.	transcript_id "STRG.33293.1"; gene_id "STRG.33293"
chr4A	StringTie	exon	720043047	720043399	1000	+	.	transcript_id "STRG.33293.1"; gene_id "STRG.33293";
chr4A	StringTie	exon	720045163	720045368	1000	+	.	transcript_id "STRG.33293.1"; gene_id "STRG.33293";
chr4A	StringTie	exon	720046094	720046724	1000	+	.	transcript_id "STRG.33293.1"; gene_id "STRG.33293";
chr4A	StringTie	transcript	720045092	720047875	1000	-	.	transcript_id "STRG.33294.1"; gene_id "STRG.33294"
chr4A	StringTie	exon	720045092	720047423	1000	-	.	transcript_id "STRG.33294.1"; gene_id "STRG.33294";
chr4A	StringTie	exon	720047513	720047555	1000	-	.	transcript_id "STRG.33294.1"; gene_id "STRG.33294";
chr4A	StringTie	exon	720047671	720047875	1000	-	.	transcript_id "STRG.33294.1"; gene_id "STRG.33294";
chr4A	StringTie	transcript	720123859	720129532	1000	-	.	transcript_id "STRG.33296.1"; gene_id "STRG.33296"
chr4A	StringTie	exon	720123859	720124489	1000	-	.	transcript_id "STRG.33296.1"; gene_id "STRG.33296";
chr4A	StringTie	exon	720124585	720124664	1000	-	.	transcript_id "STRG.33296.1"; gene_id "STRG.33296";
chr4A	StringTie	exon	720124800	720124842	1000	-	.	transcript_id "STRG.33296.1"; gene_id "STRG.33296";
chr4A	StringTie	exon	720124973	720125871	1000	-	.	transcript_id "STRG.33296.1"; gene_id "STRG.33296";
chr4A	StringTie	exon	720126310	720126477	1000	-	.	transcript_id "STRG.33296.1"; gene_id "STRG.33296";
chr4A	StringTie	exon	720126594	720127753	1000	-	.	transcript_id "STRG.33296.1"; gene_id "STRG.33296";
chr4A	StringTie	exon	720127827	720128339	1000	-	.	transcript_id "STRG.33296.1"; gene_id "STRG.33296";
chr4A	StringTie	exon	720129143	720129210	1000	-	.	transcript_id "STRG.33296.1"; gene_id "STRG.33296";
chr4A	StringTie	exon	720129422	720129532	1000	-	.	transcript_id "STRG.33296.1"; gene_id "STRG.33296";
chr4A	StringTie	transcript	720166434	720170340	1000	-	.	transcript_id "STRG.33297.1"; gene_id "STRG.33297"
chr4A	StringTie	exon	720166434	720166997	1000	-	.	transcript_id "STRG.33297.1"; gene_id "STRG.33297";
chr4A	StringTie	exon	720167186	720167450	1000	-	.	transcript_id "STRG.33297.1"; gene_id "STRG.33297";
chr4A	StringTie	exon	720167678	720167808	1000	-	.	transcript_id "STRG.33297.1"; gene_id "STRG.33297";
chr4A	StringTie	exon	720168507	720168596	1000	-	.	transcript_id "STRG.33297.1"; gene_id "STRG.33297";
chr4A	StringTie	exon	720168709	720168828	1000	-	.	transcript_id "STRG.33297.1"; gene_id "STRG.33297";
chr4A	StringTie	exon	720168936	720169051	1000	-	.	transcript_id "STRG.33297.1"; gene_id "STRG.33297";
chr4A	StringTie	exon	720169455	720169563	1000	-	.	transcript_id "STRG.33297.1"; gene_id "STRG.33297";
chr4A	StringTie	exon	720170042	720170340	1000	-	.	transcript_id "STRG.33297.1"; gene_id "STRG.33297";
chr4A	StringTie	transcript	720186229	720192782	1000	+	.	transcript_id "STRG.33299.1"; gene_id "STRG.33299"
chr4A	StringTie	exon	720186229	720186736	1000	+	.	transcript_id "STRG.33299.1"; gene_id "STRG.33299";
chr4A	StringTie	exon	720191017	720191469	1000	+	.	transcript_id "STRG.33299.1"; gene_id "STRG.33299";
chr4A	StringTie	exon	720191871	720192782	1000	+	.	transcript_id "STRG.33299.1"; gene_id "STRG.33299";
chr4A	StringTie	transcript	720186229	720192782	1000	+	.	transcript_id "STRG.33299.2"; gene_id "STRG.33299"
chr4A	StringTie	exon	720186229	720186736	1000	+	.	transcript_id "STRG.33299.2"; gene_id "STRG.33299";
chr4A	StringTie	exon	720191871	720192782	1000	+	.	transcript_id "STRG.33299.2"; gene_id "STRG.33299";
chr4A	StringTie	transcript	720411919	720412740	1000	+	.	transcript_id "STRG.33298.1"; gene_id "STRG.33298"
chr4A	StringTie	exon	720411919	720412740	1000	+	.	transcript_id "STRG.33298.1"; gene_id "STRG.33298";
chr4A	StringTie	transcript	720894163	720896445	1000	+	.	transcript_id "STRG.33300.1"; gene_id "STRG.33300"
chr4A	StringTie	exon	720894163	720894324	1000	+	.	transcript_id "STRG.33300.1"; gene_id "STRG.33300";
chr4A	StringTie	exon	720895609	720895707	1000	+	.	transcript_id "STRG.33300.1"; gene_id "STRG.33300";
chr4A	StringTie	exon	720895852	720896013	1000	+	.	transcript_id "STRG.33300.1"; gene_id "STRG.33300";
chr4A	StringTie	exon	720896113	720896445	1000	+	.	transcript_id "STRG.33300.1"; gene_id "STRG.33300";
chr4A	StringTie	transcript	721037337	721040592	1000	+	.	transcript_id "STRG.33301.1"; gene_id "STRG.33301"
chr4A	StringTie	exon	721037337	721037574	1000	+	.	transcript_id "STRG.33301.1"; gene_id "STRG.33301";
chr4A	StringTie	exon	721038072	721038218	1000	+	.	transcript_id "STRG.33301.1"; gene_id "STRG.33301";
chr4A	StringTie	exon	721038302	721038423	1000	+	.	transcript_id "STRG.33301.1"; gene_id "STRG.33301";
chr4A	StringTie	exon	721038519	721038596	1000	+	.	transcript_id "STRG.33301.1"; gene_id "STRG.33301";
chr4A	StringTie	exon	721038690	721038827	1000	+	.	transcript_id "STRG.33301.1"; gene_id "STRG.33301";
chr4A	StringTie	exon	721039399	721039475	1000	+	.	transcript_id "STRG.33301.1"; gene_id "STRG.33301";
chr4A	StringTie	exon	721039804	721039968	1000	+	.	transcript_id "STRG.33301.1"; gene_id "STRG.33301";
chr4A	StringTie	exon	721040203	721040592	1000	+	.	transcript_id "STRG.33301.1"; gene_id "STRG.33301";
chr4A	StringTie	transcript	721367318	721372105	1000	+	.	transcript_id "STRG.33302.1"; gene_id "STRG.33302"
chr4A	StringTie	exon	721367318	721368394	1000	+	.	transcript_id "STRG.33302.1"; gene_id "STRG.33302";
chr4A	StringTie	exon	721371307	721372105	1000	+	.	transcript_id "STRG.33302.1"; gene_id "STRG.33302";
chr4A	StringTie	transcript	721392645	721394080	1000	-	.	transcript_id "STRG.33303.1"; gene_id "STRG.33303"
chr4A	StringTie	exon	721392645	721394080	1000	-	.	transcript_id "STRG.33303.1"; gene_id "STRG.33303";
chr4A	StringTie	transcript	721469250	721473460	1000	+	.	transcript_id "STRG.33304.1"; gene_id "STRG.33304"
chr4A	StringTie	exon	721469250	721472577	1000	+	.	transcript_id "STRG.33304.1"; gene_id "STRG.33304";
chr4A	StringTie	exon	721472669	721473460	1000	+	.	transcript_id "STRG.33304.1"; gene_id "STRG.33304";
chr4A	StringTie	transcript	721469250	721473460	1000	+	.	transcript_id "STRG.33304.2"; gene_id "STRG.33304"
chr4A	StringTie	exon	721469250	721469652	1000	+	.	transcript_id "STRG.33304.2"; gene_id "STRG.33304";
chr4A	StringTie	exon	721472669	721473460	1000	+	.	transcript_id "STRG.33304.2"; gene_id "STRG.33304";
chr4A	StringTie	transcript	721885163	721890057	1000	+	.	transcript_id "STRG.33305.1"; gene_id "STRG.33305"
chr4A	StringTie	exon	721885163	721885418	1000	+	.	transcript_id "STRG.33305.1"; gene_id "STRG.33305";
chr4A	StringTie	exon	721885660	721888014	1000	+	.	transcript_id "STRG.33305.1"; gene_id "STRG.33305";
chr4A	StringTie	exon	721888842	721888949	1000	+	.	transcript_id "STRG.33305.1"; gene_id "STRG.33305";
chr4A	StringTie	exon	721889041	721890057	1000	+	.	transcript_id "STRG.33305.1"; gene_id "STRG.33305";
chr4A	StringTie	transcript	721885163	721890057	1000	+	.	transcript_id "STRG.33305.2"; gene_id "STRG.33305"
chr4A	StringTie	exon	721885163	721885418	1000	+	.	transcript_id "STRG.33305.2"; gene_id "STRG.33305";
chr4A	StringTie	exon	721885660	721888949	1000	+	.	transcript_id "STRG.33305.2"; gene_id "STRG.33305";
chr4A	StringTie	exon	721889041	721890057	1000	+	.	transcript_id "STRG.33305.2"; gene_id "STRG.33305";
chr4A	StringTie	transcript	721891320	721899502	1000	+	.	transcript_id "STRG.33307.1"; gene_id "STRG.33307"
chr4A	StringTie	exon	721891320	721891540	1000	+	.	transcript_id "STRG.33307.1"; gene_id "STRG.33307";
chr4A	StringTie	exon	721892831	721893894	1000	+	.	transcript_id "STRG.33307.1"; gene_id "STRG.33307";
chr4A	StringTie	exon	721893975	721894195	1000	+	.	transcript_id "STRG.33307.1"; gene_id "STRG.33307";
chr4A	StringTie	exon	721894270	721894419	1000	+	.	transcript_id "STRG.33307.1"; gene_id "STRG.33307";
chr4A	StringTie	exon	721894497	721894630	1000	+	.	transcript_id "STRG.33307.1"; gene_id "STRG.33307";
chr4A	StringTie	exon	721894837	721894946	1000	+	.	transcript_id "STRG.33307.1"; gene_id "STRG.33307";
chr4A	StringTie	exon	721895027	721895133	1000	+	.	transcript_id "STRG.33307.1"; gene_id "STRG.33307";
chr4A	StringTie	exon	721895223	721895361	1000	+	.	transcript_id "STRG.33307.1"; gene_id "STRG.33307";
chr4A	StringTie	exon	721895450	721895566	1000	+	.	transcript_id "STRG.33307.1"; gene_id "STRG.33307";
chr4A	StringTie	exon	721896110	721896217	1000	+	.	transcript_id "STRG.33307.1"; gene_id "STRG.33307";
chr4A	StringTie	exon	721896301	721896372	1000	+	.	transcript_id "STRG.33307.1"; gene_id "STRG.33307";
chr4A	StringTie	exon	721896815	721896937	1000	+	.	transcript_id "STRG.33307.1"; gene_id "STRG.33307";
chr4A	StringTie	exon	721897034	721897199	1000	+	.	transcript_id "STRG.33307.1"; gene_id "STRG.33307";
chr4A	StringTie	exon	721897280	721897401	1000	+	.	transcript_id "STRG.33307.1"; gene_id "STRG.33307";
chr4A	StringTie	exon	721897474	721897611	1000	+	.	transcript_id "STRG.33307.1"; gene_id "STRG.33307";
chr4A	StringTie	exon	721897731	721897873	1000	+	.	transcript_id "STRG.33307.1"; gene_id "STRG.33307";
chr4A	StringTie	exon	721897955	721898017	1000	+	.	transcript_id "STRG.33307.1"; gene_id "STRG.33307";
chr4A	StringTie	exon	721898087	721898150	1000	+	.	transcript_id "STRG.33307.1"; gene_id "STRG.33307";
chr4A	StringTie	exon	721898258	721898393	1000	+	.	transcript_id "STRG.33307.1"; gene_id "STRG.33307";
chr4A	StringTie	exon	721898472	721898545	1000	+	.	transcript_id "STRG.33307.1"; gene_id "STRG.33307";
chr4A	StringTie	exon	721898623	721898717	1000	+	.	transcript_id "STRG.33307.1"; gene_id "STRG.33307";
chr4A	StringTie	exon	721898810	721898841	1000	+	.	transcript_id "STRG.33307.1"; gene_id "STRG.33307";
chr4A	StringTie	exon	721898947	721899502	1000	+	.	transcript_id "STRG.33307.1"; gene_id "STRG.33307";
chr4A	StringTie	transcript	721901280	721903592	1000	+	.	transcript_id "STRG.33306.1"; gene_id "STRG.33306"
chr4A	StringTie	exon	721901280	721901341	1000	+	.	transcript_id "STRG.33306.1"; gene_id "STRG.33306";
chr4A	StringTie	exon	721902072	721902704	1000	+	.	transcript_id "STRG.33306.1"; gene_id "STRG.33306";
chr4A	StringTie	exon	721902776	721902855	1000	+	.	transcript_id "STRG.33306.1"; gene_id "STRG.33306";
chr4A	StringTie	exon	721902930	721903013	1000	+	.	transcript_id "STRG.33306.1"; gene_id "STRG.33306";
chr4A	StringTie	exon	721903097	721903592	1000	+	.	transcript_id "STRG.33306.1"; gene_id "STRG.33306";
chr4A	StringTie	transcript	721940034	721945167	1000	+	.	transcript_id "STRG.33308.4"; gene_id "STRG.33308"
chr4A	StringTie	exon	721940034	721940466	1000	+	.	transcript_id "STRG.33308.4"; gene_id "STRG.33308";
chr4A	StringTie	exon	721940539	721945167	1000	+	.	transcript_id "STRG.33308.4"; gene_id "STRG.33308";
chr4A	StringTie	transcript	721940034	721946535	1000	+	.	transcript_id "STRG.33308.1"; gene_id "STRG.33308"
chr4A	StringTie	exon	721940034	721940466	1000	+	.	transcript_id "STRG.33308.1"; gene_id "STRG.33308";
chr4A	StringTie	exon	721942293	721945167	1000	+	.	transcript_id "STRG.33308.1"; gene_id "STRG.33308";
chr4A	StringTie	exon	721945295	721945476	1000	+	.	transcript_id "STRG.33308.1"; gene_id "STRG.33308";
chr4A	StringTie	exon	721945580	721945638	1000	+	.	transcript_id "STRG.33308.1"; gene_id "STRG.33308";
chr4A	StringTie	exon	721945723	721945850	1000	+	.	transcript_id "STRG.33308.1"; gene_id "STRG.33308";
chr4A	StringTie	exon	721945982	721946535	1000	+	.	transcript_id "STRG.33308.1"; gene_id "STRG.33308";
chr4A	StringTie	transcript	721940034	721946535	1000	+	.	transcript_id "STRG.33308.2"; gene_id "STRG.33308"
chr4A	StringTie	exon	721940034	721940466	1000	+	.	transcript_id "STRG.33308.2"; gene_id "STRG.33308";
chr4A	StringTie	exon	721942293	721945167	1000	+	.	transcript_id "STRG.33308.2"; gene_id "STRG.33308";
chr4A	StringTie	exon	721945295	721945476	1000	+	.	transcript_id "STRG.33308.2"; gene_id "STRG.33308";
chr4A	StringTie	exon	721945580	721945850	1000	+	.	transcript_id "STRG.33308.2"; gene_id "STRG.33308";
chr4A	StringTie	exon	721945982	721946535	1000	+	.	transcript_id "STRG.33308.2"; gene_id "STRG.33308";
chr4A	StringTie	transcript	721940034	721946535	1000	+	.	transcript_id "STRG.33308.3"; gene_id "STRG.33308"
chr4A	StringTie	exon	721940034	721945167	1000	+	.	transcript_id "STRG.33308.3"; gene_id "STRG.33308";
chr4A	StringTie	exon	721945295	721945476	1000	+	.	transcript_id "STRG.33308.3"; gene_id "STRG.33308";
chr4A	StringTie	exon	721945580	721946535	1000	+	.	transcript_id "STRG.33308.3"; gene_id "STRG.33308";
chr4A	StringTie	transcript	721940034	721946535	1000	+	.	transcript_id "STRG.33308.5"; gene_id "STRG.33308"
chr4A	StringTie	exon	721940034	721940466	1000	+	.	transcript_id "STRG.33308.5"; gene_id "STRG.33308";
chr4A	StringTie	exon	721942293	721945167	1000	+	.	transcript_id "STRG.33308.5"; gene_id "STRG.33308";
chr4A	StringTie	exon	721945295	721945476	1000	+	.	transcript_id "STRG.33308.5"; gene_id "STRG.33308";
chr4A	StringTie	exon	721945580	721946535	1000	+	.	transcript_id "STRG.33308.5"; gene_id "STRG.33308";
chr4A	StringTie	transcript	721958419	721964803	1000	+	.	transcript_id "STRG.33309.1"; gene_id "STRG.33309"
chr4A	StringTie	exon	721958419	721958734	1000	+	.	transcript_id "STRG.33309.1"; gene_id "STRG.33309";
chr4A	StringTie	exon	721960561	721963435	1000	+	.	transcript_id "STRG.33309.1"; gene_id "STRG.33309";
chr4A	StringTie	exon	721963563	721963744	1000	+	.	transcript_id "STRG.33309.1"; gene_id "STRG.33309";
chr4A	StringTie	exon	721963848	721963906	1000	+	.	transcript_id "STRG.33309.1"; gene_id "STRG.33309";
chr4A	StringTie	exon	721963991	721964118	1000	+	.	transcript_id "STRG.33309.1"; gene_id "STRG.33309";
chr4A	StringTie	exon	721964250	721964803	1000	+	.	transcript_id "STRG.33309.1"; gene_id "STRG.33309";
chr4A	StringTie	transcript	721958419	721964803	1000	+	.	transcript_id "STRG.33309.2"; gene_id "STRG.33309"
chr4A	StringTie	exon	721958419	721958734	1000	+	.	transcript_id "STRG.33309.2"; gene_id "STRG.33309";
chr4A	StringTie	exon	721960561	721963435	1000	+	.	transcript_id "STRG.33309.2"; gene_id "STRG.33309";
chr4A	StringTie	exon	721963563	721963744	1000	+	.	transcript_id "STRG.33309.2"; gene_id "STRG.33309";
chr4A	StringTie	exon	721963848	721964118	1000	+	.	transcript_id "STRG.33309.2"; gene_id "STRG.33309";
chr4A	StringTie	exon	721964250	721964803	1000	+	.	transcript_id "STRG.33309.2"; gene_id "STRG.33309";
chr4A	StringTie	transcript	721958419	721964803	1000	+	.	transcript_id "STRG.33309.3"; gene_id "STRG.33309"
chr4A	StringTie	exon	721958419	721963435	1000	+	.	transcript_id "STRG.33309.3"; gene_id "STRG.33309";
chr4A	StringTie	exon	721963563	721963744	1000	+	.	transcript_id "STRG.33309.3"; gene_id "STRG.33309";
chr4A	StringTie	exon	721963848	721964803	1000	+	.	transcript_id "STRG.33309.3"; gene_id "STRG.33309";
chr4A	StringTie	transcript	721958419	721964803	1000	+	.	transcript_id "STRG.33309.4"; gene_id "STRG.33309"
chr4A	StringTie	exon	721958419	721958734	1000	+	.	transcript_id "STRG.33309.4"; gene_id "STRG.33309";
chr4A	StringTie	exon	721960561	721963435	1000	+	.	transcript_id "STRG.33309.4"; gene_id "STRG.33309";
chr4A	StringTie	exon	721963563	721963744	1000	+	.	transcript_id "STRG.33309.4"; gene_id "STRG.33309";
chr4A	StringTie	exon	721963848	721964803	1000	+	.	transcript_id "STRG.33309.4"; gene_id "STRG.33309";
chr4A	StringTie	transcript	721958419	721964914	1000	+	.	transcript_id "STRG.33309.5"; gene_id "STRG.33309"
chr4A	StringTie	exon	721958419	721963435	1000	+	.	transcript_id "STRG.33309.5"; gene_id "STRG.33309";
chr4A	StringTie	exon	721963563	721963744	1000	+	.	transcript_id "STRG.33309.5"; gene_id "STRG.33309";
chr4A	StringTie	exon	721963848	721964118	1000	+	.	transcript_id "STRG.33309.5"; gene_id "STRG.33309";
chr4A	StringTie	exon	721964250	721964914	1000	+	.	transcript_id "STRG.33309.5"; gene_id "STRG.33309";
chr4A	StringTie	transcript	721976695	721983187	1000	+	.	transcript_id "STRG.33310.1"; gene_id "STRG.33310"
chr4A	StringTie	exon	721976695	721976995	1000	+	.	transcript_id "STRG.33310.1"; gene_id "STRG.33310";
chr4A	StringTie	exon	721978822	721981696	1000	+	.	transcript_id "STRG.33310.1"; gene_id "STRG.33310";
chr4A	StringTie	exon	721981824	721982005	1000	+	.	transcript_id "STRG.33310.1"; gene_id "STRG.33310";
chr4A	StringTie	exon	721982109	721982167	1000	+	.	transcript_id "STRG.33310.1"; gene_id "STRG.33310";
chr4A	StringTie	exon	721982252	721982379	1000	+	.	transcript_id "STRG.33310.1"; gene_id "STRG.33310";
chr4A	StringTie	exon	721982511	721983187	1000	+	.	transcript_id "STRG.33310.1"; gene_id "STRG.33310";
chr4A	StringTie	transcript	721976695	721983187	1000	+	.	transcript_id "STRG.33310.2"; gene_id "STRG.33310"
chr4A	StringTie	exon	721976695	721976995	1000	+	.	transcript_id "STRG.33310.2"; gene_id "STRG.33310";
chr4A	StringTie	exon	721978822	721981696	1000	+	.	transcript_id "STRG.33310.2"; gene_id "STRG.33310";
chr4A	StringTie	exon	721981824	721982005	1000	+	.	transcript_id "STRG.33310.2"; gene_id "STRG.33310";
chr4A	StringTie	exon	721982109	721982379	1000	+	.	transcript_id "STRG.33310.2"; gene_id "STRG.33310";
chr4A	StringTie	exon	721982511	721983187	1000	+	.	transcript_id "STRG.33310.2"; gene_id "STRG.33310";
chr4A	StringTie	transcript	721976695	721983187	1000	+	.	transcript_id "STRG.33310.3"; gene_id "STRG.33310"
chr4A	StringTie	exon	721976695	721976995	1000	+	.	transcript_id "STRG.33310.3"; gene_id "STRG.33310";
chr4A	StringTie	exon	721978822	721981696	1000	+	.	transcript_id "STRG.33310.3"; gene_id "STRG.33310";
chr4A	StringTie	exon	721981824	721982005	1000	+	.	transcript_id "STRG.33310.3"; gene_id "STRG.33310";
chr4A	StringTie	exon	721982109	721983187	1000	+	.	transcript_id "STRG.33310.3"; gene_id "STRG.33310";
chr4A	StringTie	transcript	721976695	721983187	1000	+	.	transcript_id "STRG.33310.4"; gene_id "STRG.33310"
chr4A	StringTie	exon	721976695	721981696	1000	+	.	transcript_id "STRG.33310.4"; gene_id "STRG.33310";
chr4A	StringTie	exon	721981824	721982005	1000	+	.	transcript_id "STRG.33310.4"; gene_id "STRG.33310";
chr4A	StringTie	exon	721982109	721982167	1000	+	.	transcript_id "STRG.33310.4"; gene_id "STRG.33310";
chr4A	StringTie	exon	721982252	721982379	1000	+	.	transcript_id "STRG.33310.4"; gene_id "STRG.33310";
chr4A	StringTie	exon	721982511	721983187	1000	+	.	transcript_id "STRG.33310.4"; gene_id "STRG.33310";
chr4A	StringTie	transcript	721976695	721983187	1000	+	.	transcript_id "STRG.33310.5"; gene_id "STRG.33310"
chr4A	StringTie	exon	721976695	721981696	1000	+	.	transcript_id "STRG.33310.5"; gene_id "STRG.33310";
chr4A	StringTie	exon	721981824	721982005	1000	+	.	transcript_id "STRG.33310.5"; gene_id "STRG.33310";
chr4A	StringTie	exon	721982109	721982379	1000	+	.	transcript_id "STRG.33310.5"; gene_id "STRG.33310";
chr4A	StringTie	exon	721982511	721983187	1000	+	.	transcript_id "STRG.33310.5"; gene_id "STRG.33310";
chr4A	StringTie	transcript	721976695	721983187	1000	+	.	transcript_id "STRG.33310.6"; gene_id "STRG.33310"
chr4A	StringTie	exon	721976695	721981696	1000	+	.	transcript_id "STRG.33310.6"; gene_id "STRG.33310";
chr4A	StringTie	exon	721981824	721983187	1000	+	.	transcript_id "STRG.33310.6"; gene_id "STRG.33310";
chr4A	StringTie	transcript	722020554	722031677	1000	-	.	transcript_id "STRG.33311.1"; gene_id "STRG.33311"
chr4A	StringTie	exon	722020554	722021432	1000	-	.	transcript_id "STRG.33311.1"; gene_id "STRG.33311";
chr4A	StringTie	exon	722031370	722031677	1000	-	.	transcript_id "STRG.33311.1"; gene_id "STRG.33311";
chr4A	StringTie	transcript	722026825	722029079	1000	+	.	transcript_id "STRG.33312.1"; gene_id "STRG.33312"
chr4A	StringTie	exon	722026825	722029079	1000	+	.	transcript_id "STRG.33312.1"; gene_id "STRG.33312";
chr4A	StringTie	transcript	722068632	722070887	1000	+	.	transcript_id "STRG.33313.1"; gene_id "STRG.33313"
chr4A	StringTie	exon	722068632	722070887	1000	+	.	transcript_id "STRG.33313.1"; gene_id "STRG.33313";
chr4A	StringTie	transcript	722068632	722070887	1000	+	.	transcript_id "STRG.33313.2"; gene_id "STRG.33313"
chr4A	StringTie	exon	722068632	722070225	1000	+	.	transcript_id "STRG.33313.2"; gene_id "STRG.33313";
chr4A	StringTie	exon	722070355	722070887	1000	+	.	transcript_id "STRG.33313.2"; gene_id "STRG.33313";
chr4A	StringTie	transcript	722089907	722092162	1000	+	.	transcript_id "STRG.33314.1"; gene_id "STRG.33314"
chr4A	StringTie	exon	722089907	722092162	1000	+	.	transcript_id "STRG.33314.1"; gene_id "STRG.33314";
chr4A	StringTie	transcript	722089907	722092162	1000	+	.	transcript_id "STRG.33314.2"; gene_id "STRG.33314"
chr4A	StringTie	exon	722089907	722091500	1000	+	.	transcript_id "STRG.33314.2"; gene_id "STRG.33314";
chr4A	StringTie	exon	722091630	722092162	1000	+	.	transcript_id "STRG.33314.2"; gene_id "STRG.33314";
chr4A	StringTie	transcript	722111535	722113747	1000	+	.	transcript_id "STRG.33315.1"; gene_id "STRG.33315"
chr4A	StringTie	exon	722111535	722113747	1000	+	.	transcript_id "STRG.33315.1"; gene_id "STRG.33315";
chr4A	StringTie	transcript	722111535	722113747	1000	+	.	transcript_id "STRG.33315.2"; gene_id "STRG.33315"
chr4A	StringTie	exon	722111535	722113085	1000	+	.	transcript_id "STRG.33315.2"; gene_id "STRG.33315";
chr4A	StringTie	exon	722113215	722113747	1000	+	.	transcript_id "STRG.33315.2"; gene_id "STRG.33315";
chr4A	StringTie	transcript	722133066	722135320	1000	+	.	transcript_id "STRG.33316.1"; gene_id "STRG.33316"
chr4A	StringTie	exon	722133066	722135320	1000	+	.	transcript_id "STRG.33316.1"; gene_id "STRG.33316";
chr4A	StringTie	transcript	722133066	722135320	1000	+	.	transcript_id "STRG.33316.2"; gene_id "STRG.33316"
chr4A	StringTie	exon	722133066	722134658	1000	+	.	transcript_id "STRG.33316.2"; gene_id "STRG.33316";
chr4A	StringTie	exon	722134788	722135320	1000	+	.	transcript_id "STRG.33316.2"; gene_id "STRG.33316";
chr4A	StringTie	transcript	722154696	722156908	1000	+	.	transcript_id "STRG.33317.1"; gene_id "STRG.33317"
chr4A	StringTie	exon	722154696	722156908	1000	+	.	transcript_id "STRG.33317.1"; gene_id "STRG.33317";
chr4A	StringTie	transcript	722154696	722156908	1000	+	.	transcript_id "STRG.33317.2"; gene_id "STRG.33317"
chr4A	StringTie	exon	722154696	722156246	1000	+	.	transcript_id "STRG.33317.2"; gene_id "STRG.33317";
chr4A	StringTie	exon	722156376	722156908	1000	+	.	transcript_id "STRG.33317.2"; gene_id "STRG.33317";
chr4A	StringTie	transcript	722165407	722167084	1000	-	.	transcript_id "STRG.33318.1"; gene_id "STRG.33318"
chr4A	StringTie	exon	722165407	722166061	1000	-	.	transcript_id "STRG.33318.1"; gene_id "STRG.33318";
chr4A	StringTie	exon	722166589	722167084	1000	-	.	transcript_id "STRG.33318.1"; gene_id "STRG.33318";
chr4A	StringTie	transcript	722217816	722220028	1000	+	.	transcript_id "STRG.33319.1"; gene_id "STRG.33319"
chr4A	StringTie	exon	722217816	722220028	1000	+	.	transcript_id "STRG.33319.1"; gene_id "STRG.33319";
chr4A	StringTie	transcript	722217816	722220028	1000	+	.	transcript_id "STRG.33319.2"; gene_id "STRG.33319"
chr4A	StringTie	exon	722217816	722219366	1000	+	.	transcript_id "STRG.33319.2"; gene_id "STRG.33319";
chr4A	StringTie	exon	722219496	722220028	1000	+	.	transcript_id "STRG.33319.2"; gene_id "STRG.33319";
chr4A	StringTie	transcript	722228584	722230202	1000	-	.	transcript_id "STRG.33320.1"; gene_id "STRG.33320"
chr4A	StringTie	exon	722228584	722229179	1000	-	.	transcript_id "STRG.33320.1"; gene_id "STRG.33320";
chr4A	StringTie	exon	722229707	722230202	1000	-	.	transcript_id "STRG.33320.1"; gene_id "STRG.33320";
chr4A	StringTie	transcript	722280596	722282823	1000	+	.	transcript_id "STRG.33321.1"; gene_id "STRG.33321"
chr4A	StringTie	exon	722280596	722282823	1000	+	.	transcript_id "STRG.33321.1"; gene_id "STRG.33321";
chr4A	StringTie	transcript	722280596	722282823	1000	+	.	transcript_id "STRG.33321.2"; gene_id "STRG.33321"
chr4A	StringTie	exon	722280596	722282150	1000	+	.	transcript_id "STRG.33321.2"; gene_id "STRG.33321";
chr4A	StringTie	exon	722282280	722282823	1000	+	.	transcript_id "STRG.33321.2"; gene_id "STRG.33321";
chr4A	StringTie	transcript	722291369	722292985	1000	-	.	transcript_id "STRG.33322.1"; gene_id "STRG.33322"
chr4A	StringTie	exon	722291369	722291964	1000	-	.	transcript_id "STRG.33322.1"; gene_id "STRG.33322";
chr4A	StringTie	exon	722292492	722292985	1000	-	.	transcript_id "STRG.33322.1"; gene_id "STRG.33322";
chr4A	StringTie	transcript	722343680	722345960	1000	+	.	transcript_id "STRG.33323.1"; gene_id "STRG.33323"
chr4A	StringTie	exon	722343680	722345960	1000	+	.	transcript_id "STRG.33323.1"; gene_id "STRG.33323";
chr4A	StringTie	transcript	722343680	722345960	1000	+	.	transcript_id "STRG.33323.2"; gene_id "STRG.33323"
chr4A	StringTie	exon	722343680	722345272	1000	+	.	transcript_id "STRG.33323.2"; gene_id "STRG.33323";
chr4A	StringTie	exon	722345402	722345960	1000	+	.	transcript_id "STRG.33323.2"; gene_id "STRG.33323";
chr4A	StringTie	transcript	722354430	722356108	1000	-	.	transcript_id "STRG.33324.1"; gene_id "STRG.33324"
chr4A	StringTie	exon	722354430	722355085	1000	-	.	transcript_id "STRG.33324.1"; gene_id "STRG.33324";
chr4A	StringTie	exon	722355613	722356108	1000	-	.	transcript_id "STRG.33324.1"; gene_id "STRG.33324";
chr4A	StringTie	transcript	722406529	722408745	1000	+	.	transcript_id "STRG.33325.1"; gene_id "STRG.33325"
chr4A	StringTie	exon	722406529	722408745	1000	+	.	transcript_id "STRG.33325.1"; gene_id "STRG.33325";
chr4A	StringTie	transcript	722406529	722408745	1000	+	.	transcript_id "STRG.33325.2"; gene_id "STRG.33325"
chr4A	StringTie	exon	722406529	722408083	1000	+	.	transcript_id "STRG.33325.2"; gene_id "STRG.33325";
chr4A	StringTie	exon	722408213	722408745	1000	+	.	transcript_id "STRG.33325.2"; gene_id "STRG.33325";
chr4A	StringTie	transcript	722417281	722418886	1000	-	.	transcript_id "STRG.33326.1"; gene_id "STRG.33326"
chr4A	StringTie	exon	722417281	722417865	1000	-	.	transcript_id "STRG.33326.1"; gene_id "STRG.33326";
chr4A	StringTie	exon	722418393	722418886	1000	-	.	transcript_id "STRG.33326.1"; gene_id "STRG.33326";
chr4A	StringTie	transcript	722480076	722481724	1000	-	.	transcript_id "STRG.33327.1"; gene_id "STRG.33327"
chr4A	StringTie	exon	722480076	722480703	1000	-	.	transcript_id "STRG.33327.1"; gene_id "STRG.33327";
chr4A	StringTie	exon	722481231	722481724	1000	-	.	transcript_id "STRG.33327.1"; gene_id "STRG.33327";
chr4A	StringTie	transcript	722532119	722534383	1000	+	.	transcript_id "STRG.33328.1"; gene_id "STRG.33328"
chr4A	StringTie	exon	722532119	722534383	1000	+	.	transcript_id "STRG.33328.1"; gene_id "STRG.33328";
chr4A	StringTie	transcript	722532119	722534383	1000	+	.	transcript_id "STRG.33328.2"; gene_id "STRG.33328"
chr4A	StringTie	exon	722532119	722533710	1000	+	.	transcript_id "STRG.33328.2"; gene_id "STRG.33328";
chr4A	StringTie	exon	722533840	722534383	1000	+	.	transcript_id "STRG.33328.2"; gene_id "STRG.33328";
chr4A	StringTie	transcript	722542934	722544652	1000	-	.	transcript_id "STRG.33329.1"; gene_id "STRG.33329"
chr4A	StringTie	exon	722542934	722543529	1000	-	.	transcript_id "STRG.33329.1"; gene_id "STRG.33329";
chr4A	StringTie	exon	722544057	722544652	1000	-	.	transcript_id "STRG.33329.1"; gene_id "STRG.33329";
chr4A	StringTie	transcript	722594944	722597198	1000	+	.	transcript_id "STRG.33330.1"; gene_id "STRG.33330"
chr4A	StringTie	exon	722594944	722597198	1000	+	.	transcript_id "STRG.33330.1"; gene_id "STRG.33330";
chr4A	StringTie	transcript	722594944	722597198	1000	+	.	transcript_id "STRG.33330.2"; gene_id "STRG.33330"
chr4A	StringTie	exon	722594944	722596536	1000	+	.	transcript_id "STRG.33330.2"; gene_id "STRG.33330";
chr4A	StringTie	exon	722596666	722597198	1000	+	.	transcript_id "STRG.33330.2"; gene_id "STRG.33330";
chr4A	StringTie	transcript	722605760	722607378	1000	-	.	transcript_id "STRG.33331.1"; gene_id "STRG.33331"
chr4A	StringTie	exon	722605760	722606355	1000	-	.	transcript_id "STRG.33331.1"; gene_id "STRG.33331";
chr4A	StringTie	exon	722606883	722607378	1000	-	.	transcript_id "STRG.33331.1"; gene_id "STRG.33331";
chr4A	StringTie	transcript	722685238	722690855	1000	+	.	transcript_id "STRG.33332.1"; gene_id "STRG.33332"
chr4A	StringTie	exon	722685238	722685607	1000	+	.	transcript_id "STRG.33332.1"; gene_id "STRG.33332";
chr4A	StringTie	exon	722685924	722688848	1000	+	.	transcript_id "STRG.33332.1"; gene_id "STRG.33332";
chr4A	StringTie	exon	722688948	722689082	1000	+	.	transcript_id "STRG.33332.1"; gene_id "STRG.33332";
chr4A	StringTie	exon	722689177	722689267	1000	+	.	transcript_id "STRG.33332.1"; gene_id "STRG.33332";
chr4A	StringTie	exon	722689773	722689927	1000	+	.	transcript_id "STRG.33332.1"; gene_id "STRG.33332";
chr4A	StringTie	exon	722690051	722690249	1000	+	.	transcript_id "STRG.33332.1"; gene_id "STRG.33332";
chr4A	StringTie	exon	722690349	722690855	1000	+	.	transcript_id "STRG.33332.1"; gene_id "STRG.33332";
chr4A	StringTie	transcript	723054180	723063131	1000	-	.	transcript_id "STRG.33333.1"; gene_id "STRG.33333"
chr4A	StringTie	exon	723054180	723056744	1000	-	.	transcript_id "STRG.33333.1"; gene_id "STRG.33333";
chr4A	StringTie	exon	723062535	723063131	1000	-	.	transcript_id "STRG.33333.1"; gene_id "STRG.33333";
chr4A	StringTie	transcript	723079163	723083953	1000	+	.	transcript_id "STRG.33334.1"; gene_id "STRG.33334"
chr4A	StringTie	exon	723079163	723082264	1000	+	.	transcript_id "STRG.33334.1"; gene_id "STRG.33334";
chr4A	StringTie	exon	723082351	723082459	1000	+	.	transcript_id "STRG.33334.1"; gene_id "STRG.33334";
chr4A	StringTie	exon	723082553	723082611	1000	+	.	transcript_id "STRG.33334.1"; gene_id "STRG.33334";
chr4A	StringTie	exon	723082739	723082871	1000	+	.	transcript_id "STRG.33334.1"; gene_id "STRG.33334";
chr4A	StringTie	exon	723082966	723083037	1000	+	.	transcript_id "STRG.33334.1"; gene_id "STRG.33334";
chr4A	StringTie	exon	723083138	723083953	1000	+	.	transcript_id "STRG.33334.1"; gene_id "STRG.33334";
chr4A	StringTie	transcript	723101628	723104482	1000	+	.	transcript_id "STRG.33335.1"; gene_id "STRG.33335"
chr4A	StringTie	exon	723101628	723101785	1000	+	.	transcript_id "STRG.33335.1"; gene_id "STRG.33335";
chr4A	StringTie	exon	723102015	723104482	1000	+	.	transcript_id "STRG.33335.1"; gene_id "STRG.33335";
chr4A	StringTie	transcript	723101628	723111335	1000	+	.	transcript_id "STRG.33335.2"; gene_id "STRG.33335"
chr4A	StringTie	exon	723101628	723101785	1000	+	.	transcript_id "STRG.33335.2"; gene_id "STRG.33335";
chr4A	StringTie	exon	723108875	723109039	1000	+	.	transcript_id "STRG.33335.2"; gene_id "STRG.33335";
chr4A	StringTie	exon	723110096	723110226	1000	+	.	transcript_id "STRG.33335.2"; gene_id "STRG.33335";
chr4A	StringTie	exon	723110311	723110505	1000	+	.	transcript_id "STRG.33335.2"; gene_id "STRG.33335";
chr4A	StringTie	exon	723110624	723110702	1000	+	.	transcript_id "STRG.33335.2"; gene_id "STRG.33335";
chr4A	StringTie	exon	723110840	723111335	1000	+	.	transcript_id "STRG.33335.2"; gene_id "STRG.33335";
chr4A	StringTie	transcript	723113147	723118896	1000	+	.	transcript_id "STRG.33338.1"; gene_id "STRG.33338"
chr4A	StringTie	exon	723113147	723113463	1000	+	.	transcript_id "STRG.33338.1"; gene_id "STRG.33338";
chr4A	StringTie	exon	723113731	723116628	1000	+	.	transcript_id "STRG.33338.1"; gene_id "STRG.33338";
chr4A	StringTie	exon	723116848	723116922	1000	+	.	transcript_id "STRG.33338.1"; gene_id "STRG.33338";
chr4A	StringTie	exon	723117081	723117384	1000	+	.	transcript_id "STRG.33338.1"; gene_id "STRG.33338";
chr4A	StringTie	exon	723117562	723117658	1000	+	.	transcript_id "STRG.33338.1"; gene_id "STRG.33338";
chr4A	StringTie	exon	723117883	723117992	1000	+	.	transcript_id "STRG.33338.1"; gene_id "STRG.33338";
chr4A	StringTie	exon	723118174	723118325	1000	+	.	transcript_id "STRG.33338.1"; gene_id "STRG.33338";
chr4A	StringTie	exon	723118437	723118896	1000	+	.	transcript_id "STRG.33338.1"; gene_id "STRG.33338";
chr4A	StringTie	transcript	723113147	723118896	1000	+	.	transcript_id "STRG.33338.2"; gene_id "STRG.33338"
chr4A	StringTie	exon	723113147	723113463	1000	+	.	transcript_id "STRG.33338.2"; gene_id "STRG.33338";
chr4A	StringTie	exon	723113731	723116628	1000	+	.	transcript_id "STRG.33338.2"; gene_id "STRG.33338";
chr4A	StringTie	exon	723116848	723116922	1000	+	.	transcript_id "STRG.33338.2"; gene_id "STRG.33338";
chr4A	StringTie	exon	723117081	723117384	1000	+	.	transcript_id "STRG.33338.2"; gene_id "STRG.33338";
chr4A	StringTie	exon	723117562	723117810	1000	+	.	transcript_id "STRG.33338.2"; gene_id "STRG.33338";
chr4A	StringTie	exon	723117883	723117992	1000	+	.	transcript_id "STRG.33338.2"; gene_id "STRG.33338";
chr4A	StringTie	exon	723118174	723118325	1000	+	.	transcript_id "STRG.33338.2"; gene_id "STRG.33338";
chr4A	StringTie	exon	723118437	723118896	1000	+	.	transcript_id "STRG.33338.2"; gene_id "STRG.33338";
chr4A	StringTie	transcript	723113147	723118896	1000	+	.	transcript_id "STRG.33338.3"; gene_id "STRG.33338"
chr4A	StringTie	exon	723113147	723116628	1000	+	.	transcript_id "STRG.33338.3"; gene_id "STRG.33338";
chr4A	StringTie	exon	723116848	723116922	1000	+	.	transcript_id "STRG.33338.3"; gene_id "STRG.33338";
chr4A	StringTie	exon	723117081	723117384	1000	+	.	transcript_id "STRG.33338.3"; gene_id "STRG.33338";
chr4A	StringTie	exon	723117562	723117810	1000	+	.	transcript_id "STRG.33338.3"; gene_id "STRG.33338";
chr4A	StringTie	exon	723117883	723117992	1000	+	.	transcript_id "STRG.33338.3"; gene_id "STRG.33338";
chr4A	StringTie	exon	723118174	723118325	1000	+	.	transcript_id "STRG.33338.3"; gene_id "STRG.33338";
chr4A	StringTie	exon	723118437	723118896	1000	+	.	transcript_id "STRG.33338.3"; gene_id "STRG.33338";
chr4A	StringTie	transcript	723113147	723118896	1000	+	.	transcript_id "STRG.33338.4"; gene_id "STRG.33338"
chr4A	StringTie	exon	723113147	723113463	1000	+	.	transcript_id "STRG.33338.4"; gene_id "STRG.33338";
chr4A	StringTie	exon	723113731	723116628	1000	+	.	transcript_id "STRG.33338.4"; gene_id "STRG.33338";
chr4A	StringTie	exon	723116848	723116922	1000	+	.	transcript_id "STRG.33338.4"; gene_id "STRG.33338";
chr4A	StringTie	exon	723117081	723117451	1000	+	.	transcript_id "STRG.33338.4"; gene_id "STRG.33338";
chr4A	StringTie	exon	723117562	723117658	1000	+	.	transcript_id "STRG.33338.4"; gene_id "STRG.33338";
chr4A	StringTie	exon	723117883	723117992	1000	+	.	transcript_id "STRG.33338.4"; gene_id "STRG.33338";
chr4A	StringTie	exon	723118174	723118325	1000	+	.	transcript_id "STRG.33338.4"; gene_id "STRG.33338";
chr4A	StringTie	exon	723118437	723118896	1000	+	.	transcript_id "STRG.33338.4"; gene_id "STRG.33338";
chr4A	StringTie	transcript	726320507	726321978	1000	+	.	transcript_id "STRG.33336.1"; gene_id "STRG.33336"
chr4A	StringTie	exon	726320507	726321301	1000	+	.	transcript_id "STRG.33336.1"; gene_id "STRG.33336";
chr4A	StringTie	exon	726321451	726321978	1000	+	.	transcript_id "STRG.33336.1"; gene_id "STRG.33336";
chr4A	StringTie	transcript	726452240	726454756	1000	-	.	transcript_id "STRG.33337.1"; gene_id "STRG.33337"
chr4A	StringTie	exon	726452240	726453747	1000	-	.	transcript_id "STRG.33337.1"; gene_id "STRG.33337";
chr4A	StringTie	exon	726454590	726454756	1000	-	.	transcript_id "STRG.33337.1"; gene_id "STRG.33337";
chr4A	StringTie	transcript	727673569	727676024	1000	-	.	transcript_id "STRG.33339.1"; gene_id "STRG.33339"
chr4A	StringTie	exon	727673569	727675030	1000	-	.	transcript_id "STRG.33339.1"; gene_id "STRG.33339";
chr4A	StringTie	exon	727675873	727676024	1000	-	.	transcript_id "STRG.33339.1"; gene_id "STRG.33339";
chr4A	StringTie	transcript	728757400	728759901	1000	+	.	transcript_id "STRG.33340.1"; gene_id "STRG.33340"
chr4A	StringTie	exon	728757400	728757673	1000	+	.	transcript_id "STRG.33340.1"; gene_id "STRG.33340";
chr4A	StringTie	exon	728758351	728759901	1000	+	.	transcript_id "STRG.33340.1"; gene_id "STRG.33340";
chr4A	StringTie	transcript	728838778	728841007	1000	+	.	transcript_id "STRG.33341.1"; gene_id "STRG.33341"
chr4A	StringTie	exon	728838778	728838990	1000	+	.	transcript_id "STRG.33341.1"; gene_id "STRG.33341";
chr4A	StringTie	exon	728839482	728841007	1000	+	.	transcript_id "STRG.33341.1"; gene_id "STRG.33341";
chr4A	StringTie	transcript	728838778	728841007	1000	+	.	transcript_id "STRG.33341.2"; gene_id "STRG.33341"
chr4A	StringTie	exon	728838778	728838990	1000	+	.	transcript_id "STRG.33341.2"; gene_id "STRG.33341";
chr4A	StringTie	exon	728839482	728839862	1000	+	.	transcript_id "STRG.33341.2"; gene_id "STRG.33341";
chr4A	StringTie	exon	728839946	728841007	1000	+	.	transcript_id "STRG.33341.2"; gene_id "STRG.33341";
chr4A	StringTie	transcript	728907048	728909487	1000	+	.	transcript_id "STRG.33342.1"; gene_id "STRG.33342"
chr4A	StringTie	exon	728907048	728907246	1000	+	.	transcript_id "STRG.33342.1"; gene_id "STRG.33342";
chr4A	StringTie	exon	728907926	728909487	1000	+	.	transcript_id "STRG.33342.1"; gene_id "STRG.33342";
chr4A	StringTie	transcript	728907048	728909487	1000	+	.	transcript_id "STRG.33342.2"; gene_id "STRG.33342"
chr4A	StringTie	exon	728907048	728907246	1000	+	.	transcript_id "STRG.33342.2"; gene_id "STRG.33342";
chr4A	StringTie	exon	728907926	728908320	1000	+	.	transcript_id "STRG.33342.2"; gene_id "STRG.33342";
chr4A	StringTie	exon	728908404	728909487	1000	+	.	transcript_id "STRG.33342.2"; gene_id "STRG.33342";
chr4A	StringTie	transcript	728986890	728989391	1000	+	.	transcript_id "STRG.33343.1"; gene_id "STRG.33343"
chr4A	StringTie	exon	728986890	728987064	1000	+	.	transcript_id "STRG.33343.1"; gene_id "STRG.33343";
chr4A	StringTie	exon	728987693	728989391	1000	+	.	transcript_id "STRG.33343.1"; gene_id "STRG.33343";
chr4A	StringTie	transcript	728986890	728989391	1000	+	.	transcript_id "STRG.33343.2"; gene_id "STRG.33343"
chr4A	StringTie	exon	728986890	728987064	1000	+	.	transcript_id "STRG.33343.2"; gene_id "STRG.33343";
chr4A	StringTie	exon	728987693	728988286	1000	+	.	transcript_id "STRG.33343.2"; gene_id "STRG.33343";
chr4A	StringTie	exon	728988417	728989391	1000	+	.	transcript_id "STRG.33343.2"; gene_id "STRG.33343";
chr4A	StringTie	transcript	728986890	728989391	1000	+	.	transcript_id "STRG.33343.3"; gene_id "STRG.33343"
chr4A	StringTie	exon	728986890	728987092	1000	+	.	transcript_id "STRG.33343.3"; gene_id "STRG.33343";
chr4A	StringTie	exon	728987693	728989391	1000	+	.	transcript_id "STRG.33343.3"; gene_id "STRG.33343";
chr4A	StringTie	transcript	728986890	728989391	1000	+	.	transcript_id "STRG.33343.4"; gene_id "STRG.33343"
chr4A	StringTie	exon	728986890	728987092	1000	+	.	transcript_id "STRG.33343.4"; gene_id "STRG.33343";
chr4A	StringTie	exon	728987693	728988286	1000	+	.	transcript_id "STRG.33343.4"; gene_id "STRG.33343";
chr4A	StringTie	exon	728988417	728989391	1000	+	.	transcript_id "STRG.33343.4"; gene_id "STRG.33343";
chr4A	StringTie	transcript	728996675	729001277	1000	-	.	transcript_id "STRG.33344.1"; gene_id "STRG.33344"
chr4A	StringTie	exon	728996675	728998412	1000	-	.	transcript_id "STRG.33344.1"; gene_id "STRG.33344";
chr4A	StringTie	exon	729000508	729001277	1000	-	.	transcript_id "STRG.33344.1"; gene_id "STRG.33344";
chr4A	StringTie	transcript	729384439	729385923	1000	-	.	transcript_id "STRG.33345.1"; gene_id "STRG.33345"
chr4A	StringTie	exon	729384439	729385266	1000	-	.	transcript_id "STRG.33345.1"; gene_id "STRG.33345";
chr4A	StringTie	exon	729385379	729385923	1000	-	.	transcript_id "STRG.33345.1"; gene_id "STRG.33345";
chr4A	StringTie	transcript	729399337	729404509	1000	-	.	transcript_id "STRG.33350.1"; gene_id "STRG.33350"
chr4A	StringTie	exon	729399337	729399617	1000	-	.	transcript_id "STRG.33350.1"; gene_id "STRG.33350";
chr4A	StringTie	exon	729399713	729399836	1000	-	.	transcript_id "STRG.33350.1"; gene_id "STRG.33350";
chr4A	StringTie	exon	729400235	729400327	1000	-	.	transcript_id "STRG.33350.1"; gene_id "STRG.33350";
chr4A	StringTie	exon	729400412	729400504	1000	-	.	transcript_id "STRG.33350.1"; gene_id "STRG.33350";
chr4A	StringTie	exon	729400642	729400746	1000	-	.	transcript_id "STRG.33350.1"; gene_id "STRG.33350";
chr4A	StringTie	exon	729400879	729400950	1000	-	.	transcript_id "STRG.33350.1"; gene_id "STRG.33350";
chr4A	StringTie	exon	729401062	729401139	1000	-	.	transcript_id "STRG.33350.1"; gene_id "STRG.33350";
chr4A	StringTie	exon	729401388	729401557	1000	-	.	transcript_id "STRG.33350.1"; gene_id "STRG.33350";
chr4A	StringTie	exon	729401637	729401871	1000	-	.	transcript_id "STRG.33350.1"; gene_id "STRG.33350";
chr4A	StringTie	exon	729401966	729402208	1000	-	.	transcript_id "STRG.33350.1"; gene_id "STRG.33350";
chr4A	StringTie	exon	729402365	729402460	1000	-	.	transcript_id "STRG.33350.1"; gene_id "STRG.33350";
chr4A	StringTie	exon	729402551	729402688	1000	-	.	transcript_id "STRG.33350.1"; gene_id "STRG.33350";
chr4A	StringTie	exon	729402932	729403057	1000	-	.	transcript_id "STRG.33350.1"; gene_id "STRG.33350";
chr4A	StringTie	exon	729403158	729403372	1000	-	.	transcript_id "STRG.33350.1"; gene_id "STRG.33350";
chr4A	StringTie	exon	729404365	729404509	1000	-	.	transcript_id "STRG.33350.1"; gene_id "STRG.33350";
chr4A	StringTie	transcript	729416452	729418794	1000	-	.	transcript_id "STRG.33346.1"; gene_id "STRG.33346"
chr4A	StringTie	exon	729416452	729418029	1000	-	.	transcript_id "STRG.33346.1"; gene_id "STRG.33346";
chr4A	StringTie	exon	729418682	729418794	1000	-	.	transcript_id "STRG.33346.1"; gene_id "STRG.33346";
chr4A	StringTie	transcript	729416452	729418794	1000	-	.	transcript_id "STRG.33346.2"; gene_id "STRG.33346"
chr4A	StringTie	exon	729416452	729417468	1000	-	.	transcript_id "STRG.33346.2"; gene_id "STRG.33346";
chr4A	StringTie	exon	729417575	729418029	1000	-	.	transcript_id "STRG.33346.2"; gene_id "STRG.33346";
chr4A	StringTie	exon	729418682	729418794	1000	-	.	transcript_id "STRG.33346.2"; gene_id "STRG.33346";
chr4A	StringTie	transcript	729738984	729741926	1000	-	.	transcript_id "STRG.33347.1"; gene_id "STRG.33347"
chr4A	StringTie	exon	729738984	729740671	1000	-	.	transcript_id "STRG.33347.1"; gene_id "STRG.33347";
chr4A	StringTie	exon	729741675	729741926	1000	-	.	transcript_id "STRG.33347.1"; gene_id "STRG.33347";
chr4A	StringTie	transcript	730364049	730366964	1000	-	.	transcript_id "STRG.33348.1"; gene_id "STRG.33348"
chr4A	StringTie	exon	730364049	730364404	1000	-	.	transcript_id "STRG.33348.1"; gene_id "STRG.33348";
chr4A	StringTie	exon	730364517	730366964	1000	-	.	transcript_id "STRG.33348.1"; gene_id "STRG.33348";
chr4A	StringTie	transcript	730374816	730377699	1000	-	.	transcript_id "STRG.33349.1"; gene_id "STRG.33349"
chr4A	StringTie	exon	730374816	730375171	1000	-	.	transcript_id "STRG.33349.1"; gene_id "STRG.33349";
chr4A	StringTie	exon	730375284	730377699	1000	-	.	transcript_id "STRG.33349.1"; gene_id "STRG.33349";
chr4A	StringTie	transcript	730374816	730377699	1000	-	.	transcript_id "STRG.33349.2"; gene_id "STRG.33349"
chr4A	StringTie	exon	730374816	730375171	1000	-	.	transcript_id "STRG.33349.2"; gene_id "STRG.33349";
chr4A	StringTie	exon	730375284	730375885	1000	-	.	transcript_id "STRG.33349.2"; gene_id "STRG.33349";
chr4A	StringTie	exon	730377238	730377699	1000	-	.	transcript_id "STRG.33349.2"; gene_id "STRG.33349";
chr4A	StringTie	transcript	730385551	730388533	1000	-	.	transcript_id "STRG.33351.1"; gene_id "STRG.33351"
chr4A	StringTie	exon	730385551	730385891	1000	-	.	transcript_id "STRG.33351.1"; gene_id "STRG.33351";
chr4A	StringTie	exon	730386004	730388533	1000	-	.	transcript_id "STRG.33351.1"; gene_id "STRG.33351";
chr4A	StringTie	transcript	730385551	730388533	1000	-	.	transcript_id "STRG.33351.2"; gene_id "STRG.33351"
chr4A	StringTie	exon	730385551	730385891	1000	-	.	transcript_id "STRG.33351.2"; gene_id "STRG.33351";
chr4A	StringTie	exon	730386004	730386707	1000	-	.	transcript_id "STRG.33351.2"; gene_id "STRG.33351";
chr4A	StringTie	exon	730387931	730388533	1000	-	.	transcript_id "STRG.33351.2"; gene_id "STRG.33351";
chr4A	StringTie	transcript	730391409	730392672	1000	-	.	transcript_id "STRG.33352.1"; gene_id "STRG.33352"
chr4A	StringTie	exon	730391409	730392126	1000	-	.	transcript_id "STRG.33352.1"; gene_id "STRG.33352";
chr4A	StringTie	exon	730392211	730392672	1000	-	.	transcript_id "STRG.33352.1"; gene_id "STRG.33352";
chr4A	StringTie	transcript	730391409	730392672	1000	-	.	transcript_id "STRG.33352.2"; gene_id "STRG.33352"
chr4A	StringTie	exon	730391409	730392045	1000	-	.	transcript_id "STRG.33352.2"; gene_id "STRG.33352";
chr4A	StringTie	exon	730392211	730392672	1000	-	.	transcript_id "STRG.33352.2"; gene_id "STRG.33352";
chr4A	StringTie	transcript	730396203	730398392	1000	-	.	transcript_id "STRG.33353.1"; gene_id "STRG.33353"
chr4A	StringTie	exon	730396203	730396901	1000	-	.	transcript_id "STRG.33353.1"; gene_id "STRG.33353";
chr4A	StringTie	exon	730396980	730398392	1000	-	.	transcript_id "STRG.33353.1"; gene_id "STRG.33353";
chr4A	StringTie	transcript	730396203	730398392	1000	-	.	transcript_id "STRG.33353.2"; gene_id "STRG.33353"
chr4A	StringTie	exon	730396203	730396901	1000	-	.	transcript_id "STRG.33353.2"; gene_id "STRG.33353";
chr4A	StringTie	exon	730396980	730397362	1000	-	.	transcript_id "STRG.33353.2"; gene_id "STRG.33353";
chr4A	StringTie	exon	730398211	730398392	1000	-	.	transcript_id "STRG.33353.2"; gene_id "STRG.33353";
chr4A	StringTie	transcript	730396203	730398392	1000	-	.	transcript_id "STRG.33353.3"; gene_id "STRG.33353"
chr4A	StringTie	exon	730396203	730396901	1000	-	.	transcript_id "STRG.33353.3"; gene_id "STRG.33353";
chr4A	StringTie	exon	730396980	730397912	1000	-	.	transcript_id "STRG.33353.3"; gene_id "STRG.33353";
chr4A	StringTie	exon	730397989	730398392	1000	-	.	transcript_id "STRG.33353.3"; gene_id "STRG.33353";
chr4A	StringTie	transcript	730483684	730485090	1000	+	.	transcript_id "STRG.33354.1"; gene_id "STRG.33354"
chr4A	StringTie	exon	730483684	730484157	1000	+	.	transcript_id "STRG.33354.1"; gene_id "STRG.33354";
chr4A	StringTie	exon	730484236	730485090	1000	+	.	transcript_id "STRG.33354.1"; gene_id "STRG.33354";
chr4A	StringTie	transcript	730507448	730508964	1000	+	.	transcript_id "STRG.33355.1"; gene_id "STRG.33355"
chr4A	StringTie	exon	730507448	730507713	1000	+	.	transcript_id "STRG.33355.1"; gene_id "STRG.33355";
chr4A	StringTie	exon	730508041	730508964	1000	+	.	transcript_id "STRG.33355.1"; gene_id "STRG.33355";
chr4A	StringTie	transcript	730548401	730551107	1000	+	.	transcript_id "STRG.33356.1"; gene_id "STRG.33356"
chr4A	StringTie	exon	730548401	730549762	1000	+	.	transcript_id "STRG.33356.1"; gene_id "STRG.33356";
chr4A	StringTie	exon	730550590	730551107	1000	+	.	transcript_id "STRG.33356.1"; gene_id "STRG.33356";
chr4A	StringTie	transcript	730548401	730551107	1000	+	.	transcript_id "STRG.33356.2"; gene_id "STRG.33356"
chr4A	StringTie	exon	730548401	730548880	1000	+	.	transcript_id "STRG.33356.2"; gene_id "STRG.33356";
chr4A	StringTie	exon	730549624	730549762	1000	+	.	transcript_id "STRG.33356.2"; gene_id "STRG.33356";
chr4A	StringTie	exon	730550590	730551107	1000	+	.	transcript_id "STRG.33356.2"; gene_id "STRG.33356";
chr4A	StringTie	transcript	730548401	730551107	1000	+	.	transcript_id "STRG.33356.3"; gene_id "STRG.33356"
chr4A	StringTie	exon	730548401	730548880	1000	+	.	transcript_id "STRG.33356.3"; gene_id "STRG.33356";
chr4A	StringTie	exon	730549624	730551107	1000	+	.	transcript_id "STRG.33356.3"; gene_id "STRG.33356";
chr4A	StringTie	transcript	730565597	730566868	1000	+	.	transcript_id "STRG.33357.1"; gene_id "STRG.33357"
chr4A	StringTie	exon	730565597	730566002	1000	+	.	transcript_id "STRG.33357.1"; gene_id "STRG.33357";
chr4A	StringTie	exon	730566263	730566868	1000	+	.	transcript_id "STRG.33357.1"; gene_id "STRG.33357";
chr4A	StringTie	transcript	730572472	730576540	1000	+	.	transcript_id "STRG.33358.1"; gene_id "STRG.33358"
chr4A	StringTie	exon	730572472	730573409	1000	+	.	transcript_id "STRG.33358.1"; gene_id "STRG.33358";
chr4A	StringTie	exon	730574269	730576540	1000	+	.	transcript_id "STRG.33358.1"; gene_id "STRG.33358";
chr4A	StringTie	transcript	730583412	730584675	1000	+	.	transcript_id "STRG.33359.1"; gene_id "STRG.33359"
chr4A	StringTie	exon	730583412	730583967	1000	+	.	transcript_id "STRG.33359.1"; gene_id "STRG.33359";
chr4A	StringTie	exon	730584051	730584675	1000	+	.	transcript_id "STRG.33359.1"; gene_id "STRG.33359";
chr4A	StringTie	transcript	731404654	731409736	1000	+	.	transcript_id "STRG.33360.1"; gene_id "STRG.33360"
chr4A	StringTie	exon	731404654	731406144	1000	+	.	transcript_id "STRG.33360.1"; gene_id "STRG.33360";
chr4A	StringTie	exon	731406227	731406364	1000	+	.	transcript_id "STRG.33360.1"; gene_id "STRG.33360";
chr4A	StringTie	exon	731406487	731406591	1000	+	.	transcript_id "STRG.33360.1"; gene_id "STRG.33360";
chr4A	StringTie	exon	731406717	731406899	1000	+	.	transcript_id "STRG.33360.1"; gene_id "STRG.33360";
chr4A	StringTie	exon	731407369	731407546	1000	+	.	transcript_id "STRG.33360.1"; gene_id "STRG.33360";
chr4A	StringTie	exon	731407628	731407872	1000	+	.	transcript_id "STRG.33360.1"; gene_id "STRG.33360";
chr4A	StringTie	exon	731408199	731408371	1000	+	.	transcript_id "STRG.33360.1"; gene_id "STRG.33360";
chr4A	StringTie	exon	731408669	731408866	1000	+	.	transcript_id "STRG.33360.1"; gene_id "STRG.33360";
chr4A	StringTie	exon	731409052	731409736	1000	+	.	transcript_id "STRG.33360.1"; gene_id "STRG.33360";
chr4A	StringTie	transcript	731621825	731624704	1000	+	.	transcript_id "STRG.33361.1"; gene_id "STRG.33361"
chr4A	StringTie	exon	731621825	731621916	1000	+	.	transcript_id "STRG.33361.1"; gene_id "STRG.33361";
chr4A	StringTie	exon	731622992	731624704	1000	+	.	transcript_id "STRG.33361.1"; gene_id "STRG.33361";
chr4A	StringTie	transcript	731621825	731624704	1000	+	.	transcript_id "STRG.33361.2"; gene_id "STRG.33361"
chr4A	StringTie	exon	731621825	731622259	1000	+	.	transcript_id "STRG.33361.2"; gene_id "STRG.33361";
chr4A	StringTie	exon	731622992	731624704	1000	+	.	transcript_id "STRG.33361.2"; gene_id "STRG.33361";
chr4A	StringTie	transcript	732378669	732380768	1000	+	.	transcript_id "STRG.33362.1"; gene_id "STRG.33362"
chr4A	StringTie	exon	732378669	732380768	1000	+	.	transcript_id "STRG.33362.1"; gene_id "STRG.33362";
chr4A	StringTie	transcript	732381170	732382929	1000	-	.	transcript_id "STRG.33363.1"; gene_id "STRG.33363"
chr4A	StringTie	exon	732381170	732381477	1000	-	.	transcript_id "STRG.33363.1"; gene_id "STRG.33363";
chr4A	StringTie	exon	732381562	732381605	1000	-	.	transcript_id "STRG.33363.1"; gene_id "STRG.33363";
chr4A	StringTie	exon	732381696	732381783	1000	-	.	transcript_id "STRG.33363.1"; gene_id "STRG.33363";
chr4A	StringTie	exon	732382375	732382422	1000	-	.	transcript_id "STRG.33363.1"; gene_id "STRG.33363";
chr4A	StringTie	exon	732382518	732382633	1000	-	.	transcript_id "STRG.33363.1"; gene_id "STRG.33363";
chr4A	StringTie	exon	732382813	732382929	1000	-	.	transcript_id "STRG.33363.1"; gene_id "STRG.33363";
chr4A	StringTie	transcript	732381170	732382929	1000	-	.	transcript_id "STRG.33363.2"; gene_id "STRG.33363"
chr4A	StringTie	exon	732381170	732381477	1000	-	.	transcript_id "STRG.33363.2"; gene_id "STRG.33363";
chr4A	StringTie	exon	732381562	732381605	1000	-	.	transcript_id "STRG.33363.2"; gene_id "STRG.33363";
chr4A	StringTie	exon	732381696	732382422	1000	-	.	transcript_id "STRG.33363.2"; gene_id "STRG.33363";
chr4A	StringTie	exon	732382518	732382633	1000	-	.	transcript_id "STRG.33363.2"; gene_id "STRG.33363";
chr4A	StringTie	exon	732382813	732382929	1000	-	.	transcript_id "STRG.33363.2"; gene_id "STRG.33363";
chr4A	StringTie	transcript	733561432	733566791	1000	+	.	transcript_id "STRG.33364.1"; gene_id "STRG.33364"
chr4A	StringTie	exon	733561432	733561574	1000	+	.	transcript_id "STRG.33364.1"; gene_id "STRG.33364";
chr4A	StringTie	exon	733561867	733562942	1000	+	.	transcript_id "STRG.33364.1"; gene_id "STRG.33364";
chr4A	StringTie	exon	733563472	733564279	1000	+	.	transcript_id "STRG.33364.1"; gene_id "STRG.33364";
chr4A	StringTie	exon	733564718	733566791	1000	+	.	transcript_id "STRG.33364.1"; gene_id "STRG.33364";
chr4A	StringTie	transcript	735068804	735073288	1000	+	.	transcript_id "STRG.33366.1"; gene_id "STRG.33366"
chr4A	StringTie	exon	735068804	735069030	1000	+	.	transcript_id "STRG.33366.1"; gene_id "STRG.33366";
chr4A	StringTie	exon	735069131	735069200	1000	+	.	transcript_id "STRG.33366.1"; gene_id "STRG.33366";
chr4A	StringTie	exon	735069647	735069738	1000	+	.	transcript_id "STRG.33366.1"; gene_id "STRG.33366";
chr4A	StringTie	exon	735069916	735070022	1000	+	.	transcript_id "STRG.33366.1"; gene_id "STRG.33366";
chr4A	StringTie	exon	735070104	735070178	1000	+	.	transcript_id "STRG.33366.1"; gene_id "STRG.33366";
chr4A	StringTie	exon	735070543	735070617	1000	+	.	transcript_id "STRG.33366.1"; gene_id "STRG.33366";
chr4A	StringTie	exon	735071136	735071228	1000	+	.	transcript_id "STRG.33366.1"; gene_id "STRG.33366";
chr4A	StringTie	exon	735072670	735073288	1000	+	.	transcript_id "STRG.33366.1"; gene_id "STRG.33366";
chr4A	StringTie	transcript	735847454	735849520	1000	+	.	transcript_id "STRG.33365.1"; gene_id "STRG.33365"
chr4A	StringTie	exon	735847454	735847684	1000	+	.	transcript_id "STRG.33365.1"; gene_id "STRG.33365";
chr4A	StringTie	exon	735848624	735848860	1000	+	.	transcript_id "STRG.33365.1"; gene_id "STRG.33365";
chr4A	StringTie	exon	735849067	735849520	1000	+	.	transcript_id "STRG.33365.1"; gene_id "STRG.33365";
chr4A	StringTie	transcript	735850462	735854095	1000	-	.	transcript_id "STRG.33367.1"; gene_id "STRG.33367"
chr4A	StringTie	exon	735850462	735850875	1000	-	.	transcript_id "STRG.33367.1"; gene_id "STRG.33367";
chr4A	StringTie	exon	735850966	735851020	1000	-	.	transcript_id "STRG.33367.1"; gene_id "STRG.33367";
chr4A	StringTie	exon	735851139	735851166	1000	-	.	transcript_id "STRG.33367.1"; gene_id "STRG.33367";
chr4A	StringTie	exon	735851303	735851373	1000	-	.	transcript_id "STRG.33367.1"; gene_id "STRG.33367";
chr4A	StringTie	exon	735852087	735852184	1000	-	.	transcript_id "STRG.33367.1"; gene_id "STRG.33367";
chr4A	StringTie	exon	735852266	735852383	1000	-	.	transcript_id "STRG.33367.1"; gene_id "STRG.33367";
chr4A	StringTie	exon	735852924	735852987	1000	-	.	transcript_id "STRG.33367.1"; gene_id "STRG.33367";
chr4A	StringTie	exon	735853116	735853180	1000	-	.	transcript_id "STRG.33367.1"; gene_id "STRG.33367";
chr4A	StringTie	exon	735853290	735853325	1000	-	.	transcript_id "STRG.33367.1"; gene_id "STRG.33367";
chr4A	StringTie	exon	735853583	735853639	1000	-	.	transcript_id "STRG.33367.1"; gene_id "STRG.33367";
chr4A	StringTie	exon	735853731	735854095	1000	-	.	transcript_id "STRG.33367.1"; gene_id "STRG.33367";
chr4A	StringTie	transcript	735850462	735854095	1000	-	.	transcript_id "STRG.33367.2"; gene_id "STRG.33367"
chr4A	StringTie	exon	735850462	735850875	1000	-	.	transcript_id "STRG.33367.2"; gene_id "STRG.33367";
chr4A	StringTie	exon	735850966	735851020	1000	-	.	transcript_id "STRG.33367.2"; gene_id "STRG.33367";
chr4A	StringTie	exon	735851139	735851166	1000	-	.	transcript_id "STRG.33367.2"; gene_id "STRG.33367";
chr4A	StringTie	exon	735851303	735851373	1000	-	.	transcript_id "STRG.33367.2"; gene_id "STRG.33367";
chr4A	StringTie	exon	735852087	735852184	1000	-	.	transcript_id "STRG.33367.2"; gene_id "STRG.33367";
chr4A	StringTie	exon	735852266	735852383	1000	-	.	transcript_id "STRG.33367.2"; gene_id "STRG.33367";
chr4A	StringTie	exon	735852924	735852987	1000	-	.	transcript_id "STRG.33367.2"; gene_id "STRG.33367";
chr4A	StringTie	exon	735853116	735853180	1000	-	.	transcript_id "STRG.33367.2"; gene_id "STRG.33367";
chr4A	StringTie	exon	735853583	735853639	1000	-	.	transcript_id "STRG.33367.2"; gene_id "STRG.33367";
chr4A	StringTie	exon	735853731	735854095	1000	-	.	transcript_id "STRG.33367.2"; gene_id "STRG.33367";
chr4A	StringTie	transcript	735997489	736002389	1000	+	.	transcript_id "STRG.33368.1"; gene_id "STRG.33368"
chr4A	StringTie	exon	735997489	735998072	1000	+	.	transcript_id "STRG.33368.1"; gene_id "STRG.33368";
chr4A	StringTie	exon	735999219	735999806	1000	+	.	transcript_id "STRG.33368.1"; gene_id "STRG.33368";
chr4A	StringTie	exon	735999935	736000108	1000	+	.	transcript_id "STRG.33368.1"; gene_id "STRG.33368";
chr4A	StringTie	exon	736000198	736000257	1000	+	.	transcript_id "STRG.33368.1"; gene_id "STRG.33368";
chr4A	StringTie	exon	736000340	736000594	1000	+	.	transcript_id "STRG.33368.1"; gene_id "STRG.33368";
chr4A	StringTie	exon	736000830	736000937	1000	+	.	transcript_id "STRG.33368.1"; gene_id "STRG.33368";
chr4A	StringTie	exon	736001023	736001337	1000	+	.	transcript_id "STRG.33368.1"; gene_id "STRG.33368";
chr4A	StringTie	exon	736001484	736001545	1000	+	.	transcript_id "STRG.33368.1"; gene_id "STRG.33368";
chr4A	StringTie	exon	736001663	736002389	1000	+	.	transcript_id "STRG.33368.1"; gene_id "STRG.33368";
chr4A	StringTie	transcript	736000340	736002389	1000	+	.	transcript_id "STRG.33368.2"; gene_id "STRG.33368"
chr4A	StringTie	exon	736000340	736000594	1000	+	.	transcript_id "STRG.33368.2"; gene_id "STRG.33368";
chr4A	StringTie	exon	736000830	736000937	1000	+	.	transcript_id "STRG.33368.2"; gene_id "STRG.33368";
chr4A	StringTie	exon	736001023	736001545	1000	+	.	transcript_id "STRG.33368.2"; gene_id "STRG.33368";
chr4A	StringTie	exon	736001663	736002389	1000	+	.	transcript_id "STRG.33368.2"; gene_id "STRG.33368";
chr4A	StringTie	transcript	736052653	736058690	1000	-	.	transcript_id "STRG.33370.1"; gene_id "STRG.33370"
chr4A	StringTie	exon	736052653	736053475	1000	-	.	transcript_id "STRG.33370.1"; gene_id "STRG.33370";
chr4A	StringTie	exon	736053603	736053664	1000	-	.	transcript_id "STRG.33370.1"; gene_id "STRG.33370";
chr4A	StringTie	exon	736053786	736054001	1000	-	.	transcript_id "STRG.33370.1"; gene_id "STRG.33370";
chr4A	StringTie	exon	736054158	736054256	1000	-	.	transcript_id "STRG.33370.1"; gene_id "STRG.33370";
chr4A	StringTie	exon	736054328	736054423	1000	-	.	transcript_id "STRG.33370.1"; gene_id "STRG.33370";
chr4A	StringTie	exon	736054786	736055049	1000	-	.	transcript_id "STRG.33370.1"; gene_id "STRG.33370";
chr4A	StringTie	exon	736055141	736055293	1000	-	.	transcript_id "STRG.33370.1"; gene_id "STRG.33370";
chr4A	StringTie	exon	736055392	736055562	1000	-	.	transcript_id "STRG.33370.1"; gene_id "STRG.33370";
chr4A	StringTie	exon	736055647	736056216	1000	-	.	transcript_id "STRG.33370.1"; gene_id "STRG.33370";
chr4A	StringTie	exon	736058214	736058690	1000	-	.	transcript_id "STRG.33370.1"; gene_id "STRG.33370";
chr4A	StringTie	transcript	736052653	736058690	1000	-	.	transcript_id "STRG.33370.2"; gene_id "STRG.33370"
chr4A	StringTie	exon	736052653	736053475	1000	-	.	transcript_id "STRG.33370.2"; gene_id "STRG.33370";
chr4A	StringTie	exon	736053603	736053664	1000	-	.	transcript_id "STRG.33370.2"; gene_id "STRG.33370";
chr4A	StringTie	exon	736053786	736054001	1000	-	.	transcript_id "STRG.33370.2"; gene_id "STRG.33370";
chr4A	StringTie	exon	736054158	736054256	1000	-	.	transcript_id "STRG.33370.2"; gene_id "STRG.33370";
chr4A	StringTie	exon	736054328	736054423	1000	-	.	transcript_id "STRG.33370.2"; gene_id "STRG.33370";
chr4A	StringTie	exon	736054786	736055049	1000	-	.	transcript_id "STRG.33370.2"; gene_id "STRG.33370";
chr4A	StringTie	exon	736055141	736055293	1000	-	.	transcript_id "STRG.33370.2"; gene_id "STRG.33370";
chr4A	StringTie	exon	736055392	736055562	1000	-	.	transcript_id "STRG.33370.2"; gene_id "STRG.33370";
chr4A	StringTie	exon	736055647	736056216	1000	-	.	transcript_id "STRG.33370.2"; gene_id "STRG.33370";
chr4A	StringTie	exon	736056422	736056574	1000	-	.	transcript_id "STRG.33370.2"; gene_id "STRG.33370";
chr4A	StringTie	exon	736058214	736058690	1000	-	.	transcript_id "STRG.33370.2"; gene_id "STRG.33370";
chr4A	StringTie	transcript	736113976	736123251	1000	-	.	transcript_id "STRG.33369.1"; gene_id "STRG.33369"
chr4A	StringTie	exon	736113976	736116257	1000	-	.	transcript_id "STRG.33369.1"; gene_id "STRG.33369";
chr4A	StringTie	exon	736116336	736117248	1000	-	.	transcript_id "STRG.33369.1"; gene_id "STRG.33369";
chr4A	StringTie	exon	736117573	736117781	1000	-	.	transcript_id "STRG.33369.1"; gene_id "STRG.33369";
chr4A	StringTie	exon	736123041	736123251	1000	-	.	transcript_id "STRG.33369.1"; gene_id "STRG.33369";
chr4A	StringTie	transcript	736113976	736123251	1000	-	.	transcript_id "STRG.33369.2"; gene_id "STRG.33369"
chr4A	StringTie	exon	736113976	736116257	1000	-	.	transcript_id "STRG.33369.2"; gene_id "STRG.33369";
chr4A	StringTie	exon	736116336	736117248	1000	-	.	transcript_id "STRG.33369.2"; gene_id "STRG.33369";
chr4A	StringTie	exon	736123041	736123251	1000	-	.	transcript_id "STRG.33369.2"; gene_id "STRG.33369";
chr4A	StringTie	transcript	736283163	736288452	1000	-	.	transcript_id "STRG.33371.1"; gene_id "STRG.33371"
chr4A	StringTie	exon	736283163	736284126	1000	-	.	transcript_id "STRG.33371.1"; gene_id "STRG.33371";
chr4A	StringTie	exon	736284239	736284300	1000	-	.	transcript_id "STRG.33371.1"; gene_id "STRG.33371";
chr4A	StringTie	exon	736284436	736284753	1000	-	.	transcript_id "STRG.33371.1"; gene_id "STRG.33371";
chr4A	StringTie	exon	736284836	736284943	1000	-	.	transcript_id "STRG.33371.1"; gene_id "STRG.33371";
chr4A	StringTie	exon	736285345	736285590	1000	-	.	transcript_id "STRG.33371.1"; gene_id "STRG.33371";
chr4A	StringTie	exon	736285671	736285808	1000	-	.	transcript_id "STRG.33371.1"; gene_id "STRG.33371";
chr4A	StringTie	exon	736286705	736286995	1000	-	.	transcript_id "STRG.33371.1"; gene_id "STRG.33371";
chr4A	StringTie	exon	736288075	736288452	1000	-	.	transcript_id "STRG.33371.1"; gene_id "STRG.33371";
chr4A	StringTie	transcript	736283163	736288452	1000	-	.	transcript_id "STRG.33371.2"; gene_id "STRG.33371"
chr4A	StringTie	exon	736283163	736284300	1000	-	.	transcript_id "STRG.33371.2"; gene_id "STRG.33371";
chr4A	StringTie	exon	736284436	736284753	1000	-	.	transcript_id "STRG.33371.2"; gene_id "STRG.33371";
chr4A	StringTie	exon	736284836	736284943	1000	-	.	transcript_id "STRG.33371.2"; gene_id "STRG.33371";
chr4A	StringTie	exon	736285345	736285590	1000	-	.	transcript_id "STRG.33371.2"; gene_id "STRG.33371";
chr4A	StringTie	exon	736285671	736285808	1000	-	.	transcript_id "STRG.33371.2"; gene_id "STRG.33371";
chr4A	StringTie	exon	736286705	736286995	1000	-	.	transcript_id "STRG.33371.2"; gene_id "STRG.33371";
chr4A	StringTie	exon	736288075	736288452	1000	-	.	transcript_id "STRG.33371.2"; gene_id "STRG.33371";
chr4A	StringTie	transcript	736283163	736288452	1000	-	.	transcript_id "STRG.33371.3"; gene_id "STRG.33371"
chr4A	StringTie	exon	736283163	736284126	1000	-	.	transcript_id "STRG.33371.3"; gene_id "STRG.33371";
chr4A	StringTie	exon	736284239	736284300	1000	-	.	transcript_id "STRG.33371.3"; gene_id "STRG.33371";
chr4A	StringTie	exon	736284436	736284753	1000	-	.	transcript_id "STRG.33371.3"; gene_id "STRG.33371";
chr4A	StringTie	exon	736284836	736284943	1000	-	.	transcript_id "STRG.33371.3"; gene_id "STRG.33371";
chr4A	StringTie	exon	736285345	736285590	1000	-	.	transcript_id "STRG.33371.3"; gene_id "STRG.33371";
chr4A	StringTie	exon	736285671	736286018	1000	-	.	transcript_id "STRG.33371.3"; gene_id "STRG.33371";
chr4A	StringTie	exon	736286705	736286995	1000	-	.	transcript_id "STRG.33371.3"; gene_id "STRG.33371";
chr4A	StringTie	exon	736288075	736288452	1000	-	.	transcript_id "STRG.33371.3"; gene_id "STRG.33371";
chr4A	StringTie	transcript	736283163	736288452	1000	-	.	transcript_id "STRG.33371.4"; gene_id "STRG.33371"
chr4A	StringTie	exon	736283163	736284126	1000	-	.	transcript_id "STRG.33371.4"; gene_id "STRG.33371";
chr4A	StringTie	exon	736284239	736284300	1000	-	.	transcript_id "STRG.33371.4"; gene_id "STRG.33371";
chr4A	StringTie	exon	736284436	736284753	1000	-	.	transcript_id "STRG.33371.4"; gene_id "STRG.33371";
chr4A	StringTie	exon	736284836	736284943	1000	-	.	transcript_id "STRG.33371.4"; gene_id "STRG.33371";
chr4A	StringTie	exon	736286705	736286995	1000	-	.	transcript_id "STRG.33371.4"; gene_id "STRG.33371";
chr4A	StringTie	exon	736288075	736288452	1000	-	.	transcript_id "STRG.33371.4"; gene_id "STRG.33371";
chr4A	StringTie	transcript	736355485	736359564	1000	-	.	transcript_id "STRG.33372.1"; gene_id "STRG.33372"
chr4A	StringTie	exon	736355485	736356047	1000	-	.	transcript_id "STRG.33372.1"; gene_id "STRG.33372";
chr4A	StringTie	exon	736356207	736356674	1000	-	.	transcript_id "STRG.33372.1"; gene_id "STRG.33372";
chr4A	StringTie	exon	736357142	736357439	1000	-	.	transcript_id "STRG.33372.1"; gene_id "STRG.33372";
chr4A	StringTie	exon	736357543	736357753	1000	-	.	transcript_id "STRG.33372.1"; gene_id "STRG.33372";
chr4A	StringTie	exon	736357844	736358546	1000	-	.	transcript_id "STRG.33372.1"; gene_id "STRG.33372";
chr4A	StringTie	exon	736359322	736359564	1000	-	.	transcript_id "STRG.33372.1"; gene_id "STRG.33372";
chr4A	StringTie	transcript	736706170	736710007	1000	+	.	transcript_id "STRG.33373.1"; gene_id "STRG.33373"
chr4A	StringTie	exon	736706170	736706396	1000	+	.	transcript_id "STRG.33373.1"; gene_id "STRG.33373";
chr4A	StringTie	exon	736707748	736707851	1000	+	.	transcript_id "STRG.33373.1"; gene_id "STRG.33373";
chr4A	StringTie	exon	736707961	736708036	1000	+	.	transcript_id "STRG.33373.1"; gene_id "STRG.33373";
chr4A	StringTie	exon	736708450	736708530	1000	+	.	transcript_id "STRG.33373.1"; gene_id "STRG.33373";
chr4A	StringTie	exon	736709153	736710007	1000	+	.	transcript_id "STRG.33373.1"; gene_id "STRG.33373";
chr4A	StringTie	transcript	738071814	738089053	1000	-	.	transcript_id "STRG.33374.1"; gene_id "STRG.33374"
chr4A	StringTie	exon	738071814	738072460	1000	-	.	transcript_id "STRG.33374.1"; gene_id "STRG.33374";
chr4A	StringTie	exon	738072567	738072749	1000	-	.	transcript_id "STRG.33374.1"; gene_id "STRG.33374";
chr4A	StringTie	exon	738072832	738072882	1000	-	.	transcript_id "STRG.33374.1"; gene_id "STRG.33374";
chr4A	StringTie	exon	738073349	738073468	1000	-	.	transcript_id "STRG.33374.1"; gene_id "STRG.33374";
chr4A	StringTie	exon	738073579	738073681	1000	-	.	transcript_id "STRG.33374.1"; gene_id "STRG.33374";
chr4A	StringTie	exon	738073980	738074138	1000	-	.	transcript_id "STRG.33374.1"; gene_id "STRG.33374";
chr4A	StringTie	exon	738074991	738075079	1000	-	.	transcript_id "STRG.33374.1"; gene_id "STRG.33374";
chr4A	StringTie	exon	738075151	738075264	1000	-	.	transcript_id "STRG.33374.1"; gene_id "STRG.33374";
chr4A	StringTie	exon	738075351	738075509	1000	-	.	transcript_id "STRG.33374.1"; gene_id "STRG.33374";
chr4A	StringTie	exon	738075602	738075649	1000	-	.	transcript_id "STRG.33374.1"; gene_id "STRG.33374";
chr4A	StringTie	exon	738076275	738076451	1000	-	.	transcript_id "STRG.33374.1"; gene_id "STRG.33374";
chr4A	StringTie	exon	738076816	738076868	1000	-	.	transcript_id "STRG.33374.1"; gene_id "STRG.33374";
chr4A	StringTie	exon	738077253	738077365	1000	-	.	transcript_id "STRG.33374.1"; gene_id "STRG.33374";
chr4A	StringTie	exon	738077579	738077659	1000	-	.	transcript_id "STRG.33374.1"; gene_id "STRG.33374";
chr4A	StringTie	exon	738077747	738077862	1000	-	.	transcript_id "STRG.33374.1"; gene_id "STRG.33374";
chr4A	StringTie	exon	738079448	738079567	1000	-	.	transcript_id "STRG.33374.1"; gene_id "STRG.33374";
chr4A	StringTie	exon	738080257	738080374	1000	-	.	transcript_id "STRG.33374.1"; gene_id "STRG.33374";
chr4A	StringTie	exon	738080902	738081079	1000	-	.	transcript_id "STRG.33374.1"; gene_id "STRG.33374";
chr4A	StringTie	exon	738081178	738081246	1000	-	.	transcript_id "STRG.33374.1"; gene_id "STRG.33374";
chr4A	StringTie	exon	738081418	738081549	1000	-	.	transcript_id "STRG.33374.1"; gene_id "STRG.33374";
chr4A	StringTie	exon	738082550	738082659	1000	-	.	transcript_id "STRG.33374.1"; gene_id "STRG.33374";
chr4A	StringTie	exon	738082738	738082898	1000	-	.	transcript_id "STRG.33374.1"; gene_id "STRG.33374";
chr4A	StringTie	exon	738083204	738083294	1000	-	.	transcript_id "STRG.33374.1"; gene_id "STRG.33374";
chr4A	StringTie	exon	738083475	738083572	1000	-	.	transcript_id "STRG.33374.1"; gene_id "STRG.33374";
chr4A	StringTie	exon	738083732	738083852	1000	-	.	transcript_id "STRG.33374.1"; gene_id "STRG.33374";
chr4A	StringTie	exon	738083956	738084116	1000	-	.	transcript_id "STRG.33374.1"; gene_id "STRG.33374";
chr4A	StringTie	exon	738084213	738084294	1000	-	.	transcript_id "STRG.33374.1"; gene_id "STRG.33374";
chr4A	StringTie	exon	738084371	738084465	1000	-	.	transcript_id "STRG.33374.1"; gene_id "STRG.33374";
chr4A	StringTie	exon	738084926	738084950	1000	-	.	transcript_id "STRG.33374.1"; gene_id "STRG.33374";
chr4A	StringTie	exon	738085087	738085163	1000	-	.	transcript_id "STRG.33374.1"; gene_id "STRG.33374";
chr4A	StringTie	exon	738085239	738085325	1000	-	.	transcript_id "STRG.33374.1"; gene_id "STRG.33374";
chr4A	StringTie	exon	738085417	738085466	1000	-	.	transcript_id "STRG.33374.1"; gene_id "STRG.33374";
chr4A	StringTie	exon	738085629	738085710	1000	-	.	transcript_id "STRG.33374.1"; gene_id "STRG.33374";
chr4A	StringTie	exon	738085813	738085873	1000	-	.	transcript_id "STRG.33374.1"; gene_id "STRG.33374";
chr4A	StringTie	exon	738086069	738086121	1000	-	.	transcript_id "STRG.33374.1"; gene_id "STRG.33374";
chr4A	StringTie	exon	738086211	738086400	1000	-	.	transcript_id "STRG.33374.1"; gene_id "STRG.33374";
chr4A	StringTie	exon	738086491	738086614	1000	-	.	transcript_id "STRG.33374.1"; gene_id "STRG.33374";
chr4A	StringTie	exon	738086759	738086861	1000	-	.	transcript_id "STRG.33374.1"; gene_id "STRG.33374";
chr4A	StringTie	exon	738086958	738087050	1000	-	.	transcript_id "STRG.33374.1"; gene_id "STRG.33374";
chr4A	StringTie	exon	738088259	738088337	1000	-	.	transcript_id "STRG.33374.1"; gene_id "STRG.33374";
chr4A	StringTie	exon	738088425	738088501	1000	-	.	transcript_id "STRG.33374.1"; gene_id "STRG.33374";
chr4A	StringTie	exon	738088925	738089053	1000	-	.	transcript_id "STRG.33374.1"; gene_id "STRG.33374";
chr4A	StringTie	transcript	738143163	738145564	1000	+	.	transcript_id "STRG.33375.1"; gene_id "STRG.33375"
chr4A	StringTie	exon	738143163	738143870	1000	+	.	transcript_id "STRG.33375.1"; gene_id "STRG.33375";
chr4A	StringTie	exon	738144175	738144404	1000	+	.	transcript_id "STRG.33375.1"; gene_id "STRG.33375";
chr4A	StringTie	exon	738144651	738145564	1000	+	.	transcript_id "STRG.33375.1"; gene_id "STRG.33375";
chr4A	StringTie	transcript	739657726	739661913	1000	-	.	transcript_id "STRG.33376.1"; gene_id "STRG.33376"
chr4A	StringTie	exon	739657726	739658378	1000	-	.	transcript_id "STRG.33376.1"; gene_id "STRG.33376";
chr4A	StringTie	exon	739658501	739658656	1000	-	.	transcript_id "STRG.33376.1"; gene_id "STRG.33376";
chr4A	StringTie	exon	739659275	739659368	1000	-	.	transcript_id "STRG.33376.1"; gene_id "STRG.33376";
chr4A	StringTie	exon	739660363	739660530	1000	-	.	transcript_id "STRG.33376.1"; gene_id "STRG.33376";
chr4A	StringTie	exon	739660740	739660992	1000	-	.	transcript_id "STRG.33376.1"; gene_id "STRG.33376";
chr4A	StringTie	exon	739661739	739661913	1000	-	.	transcript_id "STRG.33376.1"; gene_id "STRG.33376";
chr4A	StringTie	transcript	739666429	739670999	1000	-	.	transcript_id "STRG.33377.1"; gene_id "STRG.33377"
chr4A	StringTie	exon	739666429	739666853	1000	-	.	transcript_id "STRG.33377.1"; gene_id "STRG.33377";
chr4A	StringTie	exon	739666998	739667119	1000	-	.	transcript_id "STRG.33377.1"; gene_id "STRG.33377";
chr4A	StringTie	exon	739667211	739667317	1000	-	.	transcript_id "STRG.33377.1"; gene_id "STRG.33377";
chr4A	StringTie	exon	739667450	739667528	1000	-	.	transcript_id "STRG.33377.1"; gene_id "STRG.33377";
chr4A	StringTie	exon	739667691	739667780	1000	-	.	transcript_id "STRG.33377.1"; gene_id "STRG.33377";
chr4A	StringTie	exon	739667879	739668629	1000	-	.	transcript_id "STRG.33377.1"; gene_id "STRG.33377";
chr4A	StringTie	exon	739670659	739670999	1000	-	.	transcript_id "STRG.33377.1"; gene_id "STRG.33377";
chr4A	StringTie	transcript	739932044	739934348	1000	+	.	transcript_id "STRG.33378.1"; gene_id "STRG.33378"
chr4A	StringTie	exon	739932044	739932359	1000	+	.	transcript_id "STRG.33378.1"; gene_id "STRG.33378";
chr4A	StringTie	exon	739932826	739932956	1000	+	.	transcript_id "STRG.33378.1"; gene_id "STRG.33378";
chr4A	StringTie	exon	739933570	739933728	1000	+	.	transcript_id "STRG.33378.1"; gene_id "STRG.33378";
chr4A	StringTie	exon	739933817	739934348	1000	+	.	transcript_id "STRG.33378.1"; gene_id "STRG.33378";
chr4A	StringTie	transcript	739932044	739934348	1000	+	.	transcript_id "STRG.33378.2"; gene_id "STRG.33378"
chr4A	StringTie	exon	739932044	739932649	1000	+	.	transcript_id "STRG.33378.2"; gene_id "STRG.33378";
chr4A	StringTie	exon	739932826	739932956	1000	+	.	transcript_id "STRG.33378.2"; gene_id "STRG.33378";
chr4A	StringTie	exon	739933570	739933728	1000	+	.	transcript_id "STRG.33378.2"; gene_id "STRG.33378";
chr4A	StringTie	exon	739933817	739934348	1000	+	.	transcript_id "STRG.33378.2"; gene_id "STRG.33378";
chr4A	StringTie	transcript	739932044	739934348	1000	+	.	transcript_id "STRG.33378.3"; gene_id "STRG.33378"
chr4A	StringTie	exon	739932044	739932956	1000	+	.	transcript_id "STRG.33378.3"; gene_id "STRG.33378";
chr4A	StringTie	exon	739933570	739933728	1000	+	.	transcript_id "STRG.33378.3"; gene_id "STRG.33378";
chr4A	StringTie	exon	739933817	739934348	1000	+	.	transcript_id "STRG.33378.3"; gene_id "STRG.33378";
chr4A	StringTie	transcript	739977614	739980027	1000	+	.	transcript_id "STRG.33379.1"; gene_id "STRG.33379"
chr4A	StringTie	exon	739977614	739977992	1000	+	.	transcript_id "STRG.33379.1"; gene_id "STRG.33379";
chr4A	StringTie	exon	739978459	739978589	1000	+	.	transcript_id "STRG.33379.1"; gene_id "STRG.33379";
chr4A	StringTie	exon	739979203	739979361	1000	+	.	transcript_id "STRG.33379.1"; gene_id "STRG.33379";
chr4A	StringTie	exon	739979450	739980027	1000	+	.	transcript_id "STRG.33379.1"; gene_id "STRG.33379";
chr4A	StringTie	transcript	739977614	739980027	1000	+	.	transcript_id "STRG.33379.2"; gene_id "STRG.33379"
chr4A	StringTie	exon	739977614	739978589	1000	+	.	transcript_id "STRG.33379.2"; gene_id "STRG.33379";
chr4A	StringTie	exon	739979206	739979361	1000	+	.	transcript_id "STRG.33379.2"; gene_id "STRG.33379";
chr4A	StringTie	exon	739979450	739980027	1000	+	.	transcript_id "STRG.33379.2"; gene_id "STRG.33379";
chr4A	StringTie	transcript	739977614	739980027	1000	+	.	transcript_id "STRG.33379.3"; gene_id "STRG.33379"
chr4A	StringTie	exon	739977614	739977992	1000	+	.	transcript_id "STRG.33379.3"; gene_id "STRG.33379";
chr4A	StringTie	exon	739978459	739978589	1000	+	.	transcript_id "STRG.33379.3"; gene_id "STRG.33379";
chr4A	StringTie	exon	739979206	739979361	1000	+	.	transcript_id "STRG.33379.3"; gene_id "STRG.33379";
chr4A	StringTie	exon	739979450	739980027	1000	+	.	transcript_id "STRG.33379.3"; gene_id "STRG.33379";
chr4A	StringTie	transcript	739977614	739980027	1000	+	.	transcript_id "STRG.33379.4"; gene_id "STRG.33379"
chr4A	StringTie	exon	739977614	739978282	1000	+	.	transcript_id "STRG.33379.4"; gene_id "STRG.33379";
chr4A	StringTie	exon	739978459	739978589	1000	+	.	transcript_id "STRG.33379.4"; gene_id "STRG.33379";
chr4A	StringTie	exon	739979203	739979361	1000	+	.	transcript_id "STRG.33379.4"; gene_id "STRG.33379";
chr4A	StringTie	exon	739979450	739980027	1000	+	.	transcript_id "STRG.33379.4"; gene_id "STRG.33379";
chr4A	StringTie	transcript	739977614	739980027	1000	+	.	transcript_id "STRG.33379.5"; gene_id "STRG.33379"
chr4A	StringTie	exon	739977614	739977992	1000	+	.	transcript_id "STRG.33379.5"; gene_id "STRG.33379";
chr4A	StringTie	exon	739978193	739978282	1000	+	.	transcript_id "STRG.33379.5"; gene_id "STRG.33379";
chr4A	StringTie	exon	739978459	739978589	1000	+	.	transcript_id "STRG.33379.5"; gene_id "STRG.33379";
chr4A	StringTie	exon	739979206	739979361	1000	+	.	transcript_id "STRG.33379.5"; gene_id "STRG.33379";
chr4A	StringTie	exon	739979450	739980027	1000	+	.	transcript_id "STRG.33379.5"; gene_id "STRG.33379";
chr4A	StringTie	transcript	739977614	739980027	1000	+	.	transcript_id "STRG.33379.6"; gene_id "STRG.33379"
chr4A	StringTie	exon	739977614	739977992	1000	+	.	transcript_id "STRG.33379.6"; gene_id "STRG.33379";
chr4A	StringTie	exon	739978193	739978282	1000	+	.	transcript_id "STRG.33379.6"; gene_id "STRG.33379";
chr4A	StringTie	exon	739978459	739978589	1000	+	.	transcript_id "STRG.33379.6"; gene_id "STRG.33379";
chr4A	StringTie	exon	739979203	739979361	1000	+	.	transcript_id "STRG.33379.6"; gene_id "STRG.33379";
chr4A	StringTie	exon	739979450	739980027	1000	+	.	transcript_id "STRG.33379.6"; gene_id "STRG.33379";
chr4A	StringTie	transcript	739985108	739990055	1000	-	.	transcript_id "STRG.33380.1"; gene_id "STRG.33380"
chr4A	StringTie	exon	739985108	739985596	1000	-	.	transcript_id "STRG.33380.1"; gene_id "STRG.33380";
chr4A	StringTie	exon	739985922	739986053	1000	-	.	transcript_id "STRG.33380.1"; gene_id "STRG.33380";
chr4A	StringTie	exon	739986199	739986347	1000	-	.	transcript_id "STRG.33380.1"; gene_id "STRG.33380";
chr4A	StringTie	exon	739986489	739986575	1000	-	.	transcript_id "STRG.33380.1"; gene_id "STRG.33380";
chr4A	StringTie	exon	739987538	739987620	1000	-	.	transcript_id "STRG.33380.1"; gene_id "STRG.33380";
chr4A	StringTie	exon	739989613	739990055	1000	-	.	transcript_id "STRG.33380.1"; gene_id "STRG.33380";
chr4A	StringTie	transcript	740159517	740162310	1000	+	.	transcript_id "STRG.33381.1"; gene_id "STRG.33381"
chr4A	StringTie	exon	740159517	740159651	1000	+	.	transcript_id "STRG.33381.1"; gene_id "STRG.33381";
chr4A	StringTie	exon	740159771	740159947	1000	+	.	transcript_id "STRG.33381.1"; gene_id "STRG.33381";
chr4A	StringTie	exon	740160022	740160076	1000	+	.	transcript_id "STRG.33381.1"; gene_id "STRG.33381";
chr4A	StringTie	exon	740161301	740162310	1000	+	.	transcript_id "STRG.33381.1"; gene_id "STRG.33381";
chr4A	StringTie	transcript	740163695	740172669	1000	-	.	transcript_id "STRG.33382.1"; gene_id "STRG.33382"
chr4A	StringTie	exon	740163695	740164205	1000	-	.	transcript_id "STRG.33382.1"; gene_id "STRG.33382";
chr4A	StringTie	exon	740164685	740164909	1000	-	.	transcript_id "STRG.33382.1"; gene_id "STRG.33382";
chr4A	StringTie	exon	740165533	740165700	1000	-	.	transcript_id "STRG.33382.1"; gene_id "STRG.33382";
chr4A	StringTie	exon	740166149	740166264	1000	-	.	transcript_id "STRG.33382.1"; gene_id "STRG.33382";
chr4A	StringTie	exon	740166386	740166538	1000	-	.	transcript_id "STRG.33382.1"; gene_id "STRG.33382";
chr4A	StringTie	exon	740166621	740166764	1000	-	.	transcript_id "STRG.33382.1"; gene_id "STRG.33382";
chr4A	StringTie	exon	740167489	740170436	1000	-	.	transcript_id "STRG.33382.1"; gene_id "STRG.33382";
chr4A	StringTie	exon	740171530	740172450	1000	-	.	transcript_id "STRG.33382.1"; gene_id "STRG.33382";
chr4A	StringTie	exon	740172538	740172669	1000	-	.	transcript_id "STRG.33382.1"; gene_id "STRG.33382";
chr4A	StringTie	transcript	740189267	740193640	1000	+	.	transcript_id "STRG.33383.1"; gene_id "STRG.33383"
chr4A	StringTie	exon	740189267	740190679	1000	+	.	transcript_id "STRG.33383.1"; gene_id "STRG.33383";
chr4A	StringTie	exon	740191050	740192990	1000	+	.	transcript_id "STRG.33383.1"; gene_id "STRG.33383";
chr4A	StringTie	exon	740193093	740193640	1000	+	.	transcript_id "STRG.33383.1"; gene_id "STRG.33383";
chr4A	StringTie	transcript	740782064	740788853	1000	+	.	transcript_id "STRG.33385.1"; gene_id "STRG.33385"
chr4A	StringTie	exon	740782064	740782131	1000	+	.	transcript_id "STRG.33385.1"; gene_id "STRG.33385";
chr4A	StringTie	exon	740782252	740782689	1000	+	.	transcript_id "STRG.33385.1"; gene_id "STRG.33385";
chr4A	StringTie	exon	740782813	740783016	1000	+	.	transcript_id "STRG.33385.1"; gene_id "STRG.33385";
chr4A	StringTie	exon	740783323	740783889	1000	+	.	transcript_id "STRG.33385.1"; gene_id "STRG.33385";
chr4A	StringTie	exon	740784023	740784064	1000	+	.	transcript_id "STRG.33385.1"; gene_id "STRG.33385";
chr4A	StringTie	exon	740784192	740784554	1000	+	.	transcript_id "STRG.33385.1"; gene_id "STRG.33385";
chr4A	StringTie	exon	740784714	740784734	1000	+	.	transcript_id "STRG.33385.1"; gene_id "STRG.33385";
chr4A	StringTie	exon	740784829	740784893	1000	+	.	transcript_id "STRG.33385.1"; gene_id "STRG.33385";
chr4A	StringTie	exon	740785295	740785349	1000	+	.	transcript_id "STRG.33385.1"; gene_id "STRG.33385";
chr4A	StringTie	exon	740785428	740785823	1000	+	.	transcript_id "STRG.33385.1"; gene_id "STRG.33385";
chr4A	StringTie	exon	740785920	740786075	1000	+	.	transcript_id "STRG.33385.1"; gene_id "STRG.33385";
chr4A	StringTie	exon	740786160	740786344	1000	+	.	transcript_id "STRG.33385.1"; gene_id "STRG.33385";
chr4A	StringTie	exon	740787716	740787787	1000	+	.	transcript_id "STRG.33385.1"; gene_id "STRG.33385";
chr4A	StringTie	exon	740788337	740788853	1000	+	.	transcript_id "STRG.33385.1"; gene_id "STRG.33385";
chr4A	StringTie	transcript	740789404	740792772	1000	-	.	transcript_id "STRG.33384.1"; gene_id "STRG.33384"
chr4A	StringTie	exon	740789404	740791088	1000	-	.	transcript_id "STRG.33384.1"; gene_id "STRG.33384";
chr4A	StringTie	exon	740791442	740792772	1000	-	.	transcript_id "STRG.33384.1"; gene_id "STRG.33384";
chr4A	StringTie	transcript	740943505	740948474	1000	+	.	transcript_id "STRG.33386.1"; gene_id "STRG.33386"
chr4A	StringTie	exon	740943505	740944105	1000	+	.	transcript_id "STRG.33386.1"; gene_id "STRG.33386";
chr4A	StringTie	exon	740945034	740945278	1000	+	.	transcript_id "STRG.33386.1"; gene_id "STRG.33386";
chr4A	StringTie	exon	740945371	740945455	1000	+	.	transcript_id "STRG.33386.1"; gene_id "STRG.33386";
chr4A	StringTie	exon	740945854	740946210	1000	+	.	transcript_id "STRG.33386.1"; gene_id "STRG.33386";
chr4A	StringTie	exon	740946289	740946489	1000	+	.	transcript_id "STRG.33386.1"; gene_id "STRG.33386";
chr4A	StringTie	exon	740947300	740947471	1000	+	.	transcript_id "STRG.33386.1"; gene_id "STRG.33386";
chr4A	StringTie	exon	740947566	740947737	1000	+	.	transcript_id "STRG.33386.1"; gene_id "STRG.33386";
chr4A	StringTie	exon	740947822	740948474	1000	+	.	transcript_id "STRG.33386.1"; gene_id "STRG.33386";
chr4A	StringTie	transcript	740949167	740954475	1000	+	.	transcript_id "STRG.33387.1"; gene_id "STRG.33387"
chr4A	StringTie	exon	740949167	740951884	1000	+	.	transcript_id "STRG.33387.1"; gene_id "STRG.33387";
chr4A	StringTie	exon	740952965	740953073	1000	+	.	transcript_id "STRG.33387.1"; gene_id "STRG.33387";
chr4A	StringTie	exon	740953157	740953311	1000	+	.	transcript_id "STRG.33387.1"; gene_id "STRG.33387";
chr4A	StringTie	exon	740953523	740953784	1000	+	.	transcript_id "STRG.33387.1"; gene_id "STRG.33387";
chr4A	StringTie	exon	740953880	740954475	1000	+	.	transcript_id "STRG.33387.1"; gene_id "STRG.33387";
chr4A	StringTie	transcript	740965832	740966990	1000	-	.	transcript_id "STRG.33388.1"; gene_id "STRG.33388"
chr4A	StringTie	exon	740965832	740966770	1000	-	.	transcript_id "STRG.33388.1"; gene_id "STRG.33388";
chr4A	StringTie	exon	740966897	740966990	1000	-	.	transcript_id "STRG.33388.1"; gene_id "STRG.33388";
chr4A	StringTie	transcript	741450201	741454132	1000	+	.	transcript_id "STRG.33389.1"; gene_id "STRG.33389"
chr4A	StringTie	exon	741450201	741450567	1000	+	.	transcript_id "STRG.33389.1"; gene_id "STRG.33389";
chr4A	StringTie	exon	741451483	741451594	1000	+	.	transcript_id "STRG.33389.1"; gene_id "STRG.33389";
chr4A	StringTie	exon	741451670	741451718	1000	+	.	transcript_id "STRG.33389.1"; gene_id "STRG.33389";
chr4A	StringTie	exon	741451889	741452029	1000	+	.	transcript_id "STRG.33389.1"; gene_id "STRG.33389";
chr4A	StringTie	exon	741452842	741453075	1000	+	.	transcript_id "STRG.33389.1"; gene_id "STRG.33389";
chr4A	StringTie	exon	741453260	741453299	1000	+	.	transcript_id "STRG.33389.1"; gene_id "STRG.33389";
chr4A	StringTie	exon	741453372	741453469	1000	+	.	transcript_id "STRG.33389.1"; gene_id "STRG.33389";
chr4A	StringTie	exon	741453560	741454132	1000	+	.	transcript_id "STRG.33389.1"; gene_id "STRG.33389";
chr4A	StringTie	transcript	741677108	741682254	1000	-	.	transcript_id "STRG.33390.1"; gene_id "STRG.33390"
chr4A	StringTie	exon	741677108	741677509	1000	-	.	transcript_id "STRG.33390.1"; gene_id "STRG.33390";
chr4A	StringTie	exon	741677632	741677781	1000	-	.	transcript_id "STRG.33390.1"; gene_id "STRG.33390";
chr4A	StringTie	exon	741677997	741678198	1000	-	.	transcript_id "STRG.33390.1"; gene_id "STRG.33390";
chr4A	StringTie	exon	741678281	741678345	1000	-	.	transcript_id "STRG.33390.1"; gene_id "STRG.33390";
chr4A	StringTie	exon	741678452	741678517	1000	-	.	transcript_id "STRG.33390.1"; gene_id "STRG.33390";
chr4A	StringTie	exon	741678719	741678823	1000	-	.	transcript_id "STRG.33390.1"; gene_id "STRG.33390";
chr4A	StringTie	exon	741678899	741679015	1000	-	.	transcript_id "STRG.33390.1"; gene_id "STRG.33390";
chr4A	StringTie	exon	741679396	741679548	1000	-	.	transcript_id "STRG.33390.1"; gene_id "STRG.33390";
chr4A	StringTie	exon	741679725	741680338	1000	-	.	transcript_id "STRG.33390.1"; gene_id "STRG.33390";
chr4A	StringTie	exon	741681289	741682254	1000	-	.	transcript_id "STRG.33390.1"; gene_id "STRG.33390";
chr4A	StringTie	transcript	741798811	741814655	1000	-	.	transcript_id "STRG.33391.1"; gene_id "STRG.33391"
chr4A	StringTie	exon	741798811	741799100	1000	-	.	transcript_id "STRG.33391.1"; gene_id "STRG.33391";
chr4A	StringTie	exon	741799654	741799829	1000	-	.	transcript_id "STRG.33391.1"; gene_id "STRG.33391";
chr4A	StringTie	exon	741799953	741800081	1000	-	.	transcript_id "STRG.33391.1"; gene_id "STRG.33391";
chr4A	StringTie	exon	741800347	741800469	1000	-	.	transcript_id "STRG.33391.1"; gene_id "STRG.33391";
chr4A	StringTie	exon	741800590	741800793	1000	-	.	transcript_id "STRG.33391.1"; gene_id "STRG.33391";
chr4A	StringTie	exon	741800920	741801015	1000	-	.	transcript_id "STRG.33391.1"; gene_id "STRG.33391";
chr4A	StringTie	exon	741801171	741803341	1000	-	.	transcript_id "STRG.33391.1"; gene_id "STRG.33391";
chr4A	StringTie	exon	741813675	741814655	1000	-	.	transcript_id "STRG.33391.1"; gene_id "STRG.33391";
chr4A	StringTie	transcript	741798811	741814655	1000	-	.	transcript_id "STRG.33391.2"; gene_id "STRG.33391"
chr4A	StringTie	exon	741798811	741799100	1000	-	.	transcript_id "STRG.33391.2"; gene_id "STRG.33391";
chr4A	StringTie	exon	741799654	741799829	1000	-	.	transcript_id "STRG.33391.2"; gene_id "STRG.33391";
chr4A	StringTie	exon	741799953	741800115	1000	-	.	transcript_id "STRG.33391.2"; gene_id "STRG.33391";
chr4A	StringTie	exon	741800347	741800469	1000	-	.	transcript_id "STRG.33391.2"; gene_id "STRG.33391";
chr4A	StringTie	exon	741800590	741800793	1000	-	.	transcript_id "STRG.33391.2"; gene_id "STRG.33391";
chr4A	StringTie	exon	741800920	741801015	1000	-	.	transcript_id "STRG.33391.2"; gene_id "STRG.33391";
chr4A	StringTie	exon	741801171	741803341	1000	-	.	transcript_id "STRG.33391.2"; gene_id "STRG.33391";
chr4A	StringTie	exon	741813675	741814655	1000	-	.	transcript_id "STRG.33391.2"; gene_id "STRG.33391";
chr4A	StringTie	transcript	741818373	741838807	1000	+	.	transcript_id "STRG.33398.1"; gene_id "STRG.33398"
chr4A	StringTie	exon	741818373	741818528	1000	+	.	transcript_id "STRG.33398.1"; gene_id "STRG.33398";
chr4A	StringTie	exon	741818654	741818884	1000	+	.	transcript_id "STRG.33398.1"; gene_id "STRG.33398";
chr4A	StringTie	exon	741832170	741833043	1000	+	.	transcript_id "STRG.33398.1"; gene_id "STRG.33398";
chr4A	StringTie	exon	741833129	741835201	1000	+	.	transcript_id "STRG.33398.1"; gene_id "STRG.33398";
chr4A	StringTie	exon	741835308	741835351	1000	+	.	transcript_id "STRG.33398.1"; gene_id "STRG.33398";
chr4A	StringTie	exon	741835530	741835792	1000	+	.	transcript_id "STRG.33398.1"; gene_id "STRG.33398";
chr4A	StringTie	exon	741835899	741836040	1000	+	.	transcript_id "STRG.33398.1"; gene_id "STRG.33398";
chr4A	StringTie	exon	741836134	741836276	1000	+	.	transcript_id "STRG.33398.1"; gene_id "STRG.33398";
chr4A	StringTie	exon	741837662	741838807	1000	+	.	transcript_id "STRG.33398.1"; gene_id "STRG.33398";
chr4A	StringTie	transcript	741818373	741838807	1000	+	.	transcript_id "STRG.33398.2"; gene_id "STRG.33398"
chr4A	StringTie	exon	741818373	741818528	1000	+	.	transcript_id "STRG.33398.2"; gene_id "STRG.33398";
chr4A	StringTie	exon	741818654	741818884	1000	+	.	transcript_id "STRG.33398.2"; gene_id "STRG.33398";
chr4A	StringTie	exon	741828680	741828750	1000	+	.	transcript_id "STRG.33398.2"; gene_id "STRG.33398";
chr4A	StringTie	exon	741832170	741833043	1000	+	.	transcript_id "STRG.33398.2"; gene_id "STRG.33398";
chr4A	StringTie	exon	741833129	741835201	1000	+	.	transcript_id "STRG.33398.2"; gene_id "STRG.33398";
chr4A	StringTie	exon	741835308	741835351	1000	+	.	transcript_id "STRG.33398.2"; gene_id "STRG.33398";
chr4A	StringTie	exon	741835530	741835792	1000	+	.	transcript_id "STRG.33398.2"; gene_id "STRG.33398";
chr4A	StringTie	exon	741835899	741836040	1000	+	.	transcript_id "STRG.33398.2"; gene_id "STRG.33398";
chr4A	StringTie	exon	741836134	741836276	1000	+	.	transcript_id "STRG.33398.2"; gene_id "STRG.33398";
chr4A	StringTie	exon	741837662	741838807	1000	+	.	transcript_id "STRG.33398.2"; gene_id "STRG.33398";
chr4A	StringTie	transcript	741858207	741859903	1000	-	.	transcript_id "STRG.33392.1"; gene_id "STRG.33392"
chr4A	StringTie	exon	741858207	741859186	1000	-	.	transcript_id "STRG.33392.1"; gene_id "STRG.33392";
chr4A	StringTie	exon	741859310	741859903	1000	-	.	transcript_id "STRG.33392.1"; gene_id "STRG.33392";
chr4A	StringTie	transcript	741931331	741936939	1000	+	.	transcript_id "STRG.33393.1"; gene_id "STRG.33393"
chr4A	StringTie	exon	741931331	741931438	1000	+	.	transcript_id "STRG.33393.1"; gene_id "STRG.33393";
chr4A	StringTie	exon	741931889	741931967	1000	+	.	transcript_id "STRG.33393.1"; gene_id "STRG.33393";
chr4A	StringTie	exon	741932085	741932385	1000	+	.	transcript_id "STRG.33393.1"; gene_id "STRG.33393";
chr4A	StringTie	exon	741932858	741933016	1000	+	.	transcript_id "STRG.33393.1"; gene_id "STRG.33393";
chr4A	StringTie	exon	741933476	741933517	1000	+	.	transcript_id "STRG.33393.1"; gene_id "STRG.33393";
chr4A	StringTie	exon	741933619	741933681	1000	+	.	transcript_id "STRG.33393.1"; gene_id "STRG.33393";
chr4A	StringTie	exon	741934907	741934999	1000	+	.	transcript_id "STRG.33393.1"; gene_id "STRG.33393";
chr4A	StringTie	exon	741935096	741935239	1000	+	.	transcript_id "STRG.33393.1"; gene_id "STRG.33393";
chr4A	StringTie	exon	741935668	741935775	1000	+	.	transcript_id "STRG.33393.1"; gene_id "STRG.33393";
chr4A	StringTie	exon	741936219	741936270	1000	+	.	transcript_id "STRG.33393.1"; gene_id "STRG.33393";
chr4A	StringTie	exon	741936364	741936939	1000	+	.	transcript_id "STRG.33393.1"; gene_id "STRG.33393";
chr4A	StringTie	transcript	741931331	741936939	1000	+	.	transcript_id "STRG.33393.2"; gene_id "STRG.33393"
chr4A	StringTie	exon	741931331	741931438	1000	+	.	transcript_id "STRG.33393.2"; gene_id "STRG.33393";
chr4A	StringTie	exon	741931889	741931967	1000	+	.	transcript_id "STRG.33393.2"; gene_id "STRG.33393";
chr4A	StringTie	exon	741932032	741932385	1000	+	.	transcript_id "STRG.33393.2"; gene_id "STRG.33393";
chr4A	StringTie	exon	741932858	741933016	1000	+	.	transcript_id "STRG.33393.2"; gene_id "STRG.33393";
chr4A	StringTie	exon	741933476	741933517	1000	+	.	transcript_id "STRG.33393.2"; gene_id "STRG.33393";
chr4A	StringTie	exon	741933619	741933681	1000	+	.	transcript_id "STRG.33393.2"; gene_id "STRG.33393";
chr4A	StringTie	exon	741934907	741934999	1000	+	.	transcript_id "STRG.33393.2"; gene_id "STRG.33393";
chr4A	StringTie	exon	741935096	741935239	1000	+	.	transcript_id "STRG.33393.2"; gene_id "STRG.33393";
chr4A	StringTie	exon	741935668	741935775	1000	+	.	transcript_id "STRG.33393.2"; gene_id "STRG.33393";
chr4A	StringTie	exon	741936219	741936270	1000	+	.	transcript_id "STRG.33393.2"; gene_id "STRG.33393";
chr4A	StringTie	exon	741936364	741936939	1000	+	.	transcript_id "STRG.33393.2"; gene_id "STRG.33393";
chr4A	StringTie	transcript	741931331	741936939	1000	+	.	transcript_id "STRG.33393.3"; gene_id "STRG.33393"
chr4A	StringTie	exon	741931331	741931438	1000	+	.	transcript_id "STRG.33393.3"; gene_id "STRG.33393";
chr4A	StringTie	exon	741931889	741932385	1000	+	.	transcript_id "STRG.33393.3"; gene_id "STRG.33393";
chr4A	StringTie	exon	741932858	741933016	1000	+	.	transcript_id "STRG.33393.3"; gene_id "STRG.33393";
chr4A	StringTie	exon	741933476	741933517	1000	+	.	transcript_id "STRG.33393.3"; gene_id "STRG.33393";
chr4A	StringTie	exon	741933619	741933681	1000	+	.	transcript_id "STRG.33393.3"; gene_id "STRG.33393";
chr4A	StringTie	exon	741934907	741934999	1000	+	.	transcript_id "STRG.33393.3"; gene_id "STRG.33393";
chr4A	StringTie	exon	741935096	741935239	1000	+	.	transcript_id "STRG.33393.3"; gene_id "STRG.33393";
chr4A	StringTie	exon	741935668	741935775	1000	+	.	transcript_id "STRG.33393.3"; gene_id "STRG.33393";
chr4A	StringTie	exon	741936219	741936270	1000	+	.	transcript_id "STRG.33393.3"; gene_id "STRG.33393";
chr4A	StringTie	exon	741936364	741936939	1000	+	.	transcript_id "STRG.33393.3"; gene_id "STRG.33393";
chr4A	StringTie	transcript	742116973	742119209	1000	-	.	transcript_id "STRG.33394.1"; gene_id "STRG.33394"
chr4A	StringTie	exon	742116973	742117261	1000	-	.	transcript_id "STRG.33394.1"; gene_id "STRG.33394";
chr4A	StringTie	exon	742118014	742118145	1000	-	.	transcript_id "STRG.33394.1"; gene_id "STRG.33394";
chr4A	StringTie	exon	742118633	742118812	1000	-	.	transcript_id "STRG.33394.1"; gene_id "STRG.33394";
chr4A	StringTie	exon	742118975	742119209	1000	-	.	transcript_id "STRG.33394.1"; gene_id "STRG.33394";
chr4A	StringTie	transcript	742116973	742119209	1000	-	.	transcript_id "STRG.33394.2"; gene_id "STRG.33394"
chr4A	StringTie	exon	742116973	742117342	1000	-	.	transcript_id "STRG.33394.2"; gene_id "STRG.33394";
chr4A	StringTie	exon	742117464	742117615	1000	-	.	transcript_id "STRG.33394.2"; gene_id "STRG.33394";
chr4A	StringTie	exon	742117719	742118145	1000	-	.	transcript_id "STRG.33394.2"; gene_id "STRG.33394";
chr4A	StringTie	exon	742118633	742118812	1000	-	.	transcript_id "STRG.33394.2"; gene_id "STRG.33394";
chr4A	StringTie	exon	742118975	742119209	1000	-	.	transcript_id "STRG.33394.2"; gene_id "STRG.33394";
chr4A	StringTie	transcript	742116973	742119209	1000	-	.	transcript_id "STRG.33394.3"; gene_id "STRG.33394"
chr4A	StringTie	exon	742116973	742117261	1000	-	.	transcript_id "STRG.33394.3"; gene_id "STRG.33394";
chr4A	StringTie	exon	742118019	742118145	1000	-	.	transcript_id "STRG.33394.3"; gene_id "STRG.33394";
chr4A	StringTie	exon	742118633	742118812	1000	-	.	transcript_id "STRG.33394.3"; gene_id "STRG.33394";
chr4A	StringTie	exon	742118975	742119209	1000	-	.	transcript_id "STRG.33394.3"; gene_id "STRG.33394";
chr4A	StringTie	transcript	743568947	743574923	1000	+	.	transcript_id "STRG.33395.1"; gene_id "STRG.33395"
chr4A	StringTie	exon	743568947	743571124	1000	+	.	transcript_id "STRG.33395.1"; gene_id "STRG.33395";
chr4A	StringTie	exon	743571224	743571309	1000	+	.	transcript_id "STRG.33395.1"; gene_id "STRG.33395";
chr4A	StringTie	exon	743573336	743574923	1000	+	.	transcript_id "STRG.33395.1"; gene_id "STRG.33395";
chr4A	StringTie	transcript	743633774	743639392	1000	+	.	transcript_id "STRG.33396.1"; gene_id "STRG.33396"
chr4A	StringTie	exon	743633774	743635967	1000	+	.	transcript_id "STRG.33396.1"; gene_id "STRG.33396";
chr4A	StringTie	exon	743636067	743636152	1000	+	.	transcript_id "STRG.33396.1"; gene_id "STRG.33396";
chr4A	StringTie	exon	743638179	743639392	1000	+	.	transcript_id "STRG.33396.1"; gene_id "STRG.33396";
chr4A	StringTie	transcript	743678174	743680988	1000	-	.	transcript_id "STRG.33397.1"; gene_id "STRG.33397"
chr4A	StringTie	exon	743678174	743678500	1000	-	.	transcript_id "STRG.33397.1"; gene_id "STRG.33397";
chr4A	StringTie	exon	743678942	743679555	1000	-	.	transcript_id "STRG.33397.1"; gene_id "STRG.33397";
chr4A	StringTie	exon	743680668	743680988	1000	-	.	transcript_id "STRG.33397.1"; gene_id "STRG.33397";
chr4A	StringTie	transcript	743988060	743988913	1000	-	.	transcript_id "STRG.33399.1"; gene_id "STRG.33399"
chr4A	StringTie	exon	743988060	743988581	1000	-	.	transcript_id "STRG.33399.1"; gene_id "STRG.33399";
chr4A	StringTie	exon	743988691	743988913	1000	-	.	transcript_id "STRG.33399.1"; gene_id "STRG.33399";
chr4A	StringTie	transcript	744281218	744297626	1000	-	.	transcript_id "STRG.33403.1"; gene_id "STRG.33403"
chr4A	StringTie	exon	744281218	744283586	1000	-	.	transcript_id "STRG.33403.1"; gene_id "STRG.33403";
chr4A	StringTie	exon	744284148	744285067	1000	-	.	transcript_id "STRG.33403.1"; gene_id "STRG.33403";
chr4A	StringTie	exon	744285153	744285365	1000	-	.	transcript_id "STRG.33403.1"; gene_id "STRG.33403";
chr4A	StringTie	exon	744296294	744296417	1000	-	.	transcript_id "STRG.33403.1"; gene_id "STRG.33403";
chr4A	StringTie	exon	744296503	744296725	1000	-	.	transcript_id "STRG.33403.1"; gene_id "STRG.33403";
chr4A	StringTie	exon	744296827	744297085	1000	-	.	transcript_id "STRG.33403.1"; gene_id "STRG.33403";
chr4A	StringTie	exon	744297183	744297626	1000	-	.	transcript_id "STRG.33403.1"; gene_id "STRG.33403";
chr4A	StringTie	transcript	744281218	744297626	1000	-	.	transcript_id "STRG.33403.2"; gene_id "STRG.33403"
chr4A	StringTie	exon	744281218	744283586	1000	-	.	transcript_id "STRG.33403.2"; gene_id "STRG.33403";
chr4A	StringTie	exon	744284148	744285067	1000	-	.	transcript_id "STRG.33403.2"; gene_id "STRG.33403";
chr4A	StringTie	exon	744285153	744285365	1000	-	.	transcript_id "STRG.33403.2"; gene_id "STRG.33403";
chr4A	StringTie	exon	744296827	744297085	1000	-	.	transcript_id "STRG.33403.2"; gene_id "STRG.33403";
chr4A	StringTie	exon	744297183	744297626	1000	-	.	transcript_id "STRG.33403.2"; gene_id "STRG.33403";
chr4A	StringTie	transcript	744281218	744297626	1000	-	.	transcript_id "STRG.33403.3"; gene_id "STRG.33403"
chr4A	StringTie	exon	744281218	744283586	1000	-	.	transcript_id "STRG.33403.3"; gene_id "STRG.33403";
chr4A	StringTie	exon	744284148	744285067	1000	-	.	transcript_id "STRG.33403.3"; gene_id "STRG.33403";
chr4A	StringTie	exon	744285153	744285365	1000	-	.	transcript_id "STRG.33403.3"; gene_id "STRG.33403";
chr4A	StringTie	exon	744291449	744291554	1000	-	.	transcript_id "STRG.33403.3"; gene_id "STRG.33403";
chr4A	StringTie	exon	744296294	744296417	1000	-	.	transcript_id "STRG.33403.3"; gene_id "STRG.33403";
chr4A	StringTie	exon	744296503	744296725	1000	-	.	transcript_id "STRG.33403.3"; gene_id "STRG.33403";
chr4A	StringTie	exon	744296827	744297085	1000	-	.	transcript_id "STRG.33403.3"; gene_id "STRG.33403";
chr4A	StringTie	exon	744297183	744297626	1000	-	.	transcript_id "STRG.33403.3"; gene_id "STRG.33403";
chr4A	StringTie	transcript	744296098	744297626	1000	-	.	transcript_id "STRG.33403.4"; gene_id "STRG.33403"
chr4A	StringTie	exon	744296098	744296417	1000	-	.	transcript_id "STRG.33403.4"; gene_id "STRG.33403";
chr4A	StringTie	exon	744296503	744296725	1000	-	.	transcript_id "STRG.33403.4"; gene_id "STRG.33403";
chr4A	StringTie	exon	744296827	744297085	1000	-	.	transcript_id "STRG.33403.4"; gene_id "STRG.33403";
chr4A	StringTie	exon	744297183	744297626	1000	-	.	transcript_id "STRG.33403.4"; gene_id "STRG.33403";
chr4A	StringTie	transcript	744296098	744297626	1000	-	.	transcript_id "STRG.33403.5"; gene_id "STRG.33403"
chr4A	StringTie	exon	744296098	744296725	1000	-	.	transcript_id "STRG.33403.5"; gene_id "STRG.33403";
chr4A	StringTie	exon	744296827	744297085	1000	-	.	transcript_id "STRG.33403.5"; gene_id "STRG.33403";
chr4A	StringTie	exon	744297183	744297626	1000	-	.	transcript_id "STRG.33403.5"; gene_id "STRG.33403";
chr4A	StringTie	transcript	744545352	744548242	1000	+	.	transcript_id "STRG.33400.1"; gene_id "STRG.33400"
chr4A	StringTie	exon	744545352	744545490	1000	+	.	transcript_id "STRG.33400.1"; gene_id "STRG.33400";
chr4A	StringTie	exon	744545597	744548242	1000	+	.	transcript_id "STRG.33400.1"; gene_id "STRG.33400";
chr4A	StringTie	transcript	744545352	744548242	1000	+	.	transcript_id "STRG.33400.2"; gene_id "STRG.33400"
chr4A	StringTie	exon	744545352	744545490	1000	+	.	transcript_id "STRG.33400.2"; gene_id "STRG.33400";
chr4A	StringTie	exon	744545597	744546072	1000	+	.	transcript_id "STRG.33400.2"; gene_id "STRG.33400";
chr4A	StringTie	exon	744546188	744548242	1000	+	.	transcript_id "STRG.33400.2"; gene_id "STRG.33400";
chr4A	StringTie	transcript	744663610	744667561	1000	-	.	transcript_id "STRG.33401.1"; gene_id "STRG.33401"
chr4A	StringTie	exon	744663610	744663975	1000	-	.	transcript_id "STRG.33401.1"; gene_id "STRG.33401";
chr4A	StringTie	exon	744664207	744664895	1000	-	.	transcript_id "STRG.33401.1"; gene_id "STRG.33401";
chr4A	StringTie	exon	744664968	744665064	1000	-	.	transcript_id "STRG.33401.1"; gene_id "STRG.33401";
chr4A	StringTie	exon	744665141	744665461	1000	-	.	transcript_id "STRG.33401.1"; gene_id "STRG.33401";
chr4A	StringTie	exon	744665562	744666483	1000	-	.	transcript_id "STRG.33401.1"; gene_id "STRG.33401";
chr4A	StringTie	exon	744666587	744667561	1000	-	.	transcript_id "STRG.33401.1"; gene_id "STRG.33401";
chr4A	StringTie	transcript	744663610	744667561	1000	-	.	transcript_id "STRG.33401.2"; gene_id "STRG.33401"
chr4A	StringTie	exon	744663610	744663975	1000	-	.	transcript_id "STRG.33401.2"; gene_id "STRG.33401";
chr4A	StringTie	exon	744664207	744664895	1000	-	.	transcript_id "STRG.33401.2"; gene_id "STRG.33401";
chr4A	StringTie	exon	744664968	744665064	1000	-	.	transcript_id "STRG.33401.2"; gene_id "STRG.33401";
chr4A	StringTie	exon	744665141	744665461	1000	-	.	transcript_id "STRG.33401.2"; gene_id "STRG.33401";
chr4A	StringTie	exon	744665562	744667561	1000	-	.	transcript_id "STRG.33401.2"; gene_id "STRG.33401";
chr4A	StringTie	transcript	744775436	744777867	1000	-	.	transcript_id "STRG.33402.1"; gene_id "STRG.33402"
chr4A	StringTie	exon	744775436	744777561	1000	-	.	transcript_id "STRG.33402.1"; gene_id "STRG.33402";
chr4A	StringTie	exon	744777633	744777867	1000	-	.	transcript_id "STRG.33402.1"; gene_id "STRG.33402";
chr4A	StringTie	transcript	746251287	746253023	1000	-	.	transcript_id "STRG.33404.1"; gene_id "STRG.33404"
chr4A	StringTie	exon	746251287	746251942	1000	-	.	transcript_id "STRG.33404.1"; gene_id "STRG.33404";
chr4A	StringTie	exon	746252031	746252877	1000	-	.	transcript_id "STRG.33404.1"; gene_id "STRG.33404";
chr4A	StringTie	exon	746252968	746253023	1000	-	.	transcript_id "STRG.33404.1"; gene_id "STRG.33404";
chr4A	StringTie	transcript	746254039	746257470	1000	-	.	transcript_id "STRG.33405.1"; gene_id "STRG.33405"
chr4A	StringTie	exon	746254039	746254782	1000	-	.	transcript_id "STRG.33405.1"; gene_id "STRG.33405";
chr4A	StringTie	exon	746254902	746254962	1000	-	.	transcript_id "STRG.33405.1"; gene_id "STRG.33405";
chr4A	StringTie	exon	746255218	746255624	1000	-	.	transcript_id "STRG.33405.1"; gene_id "STRG.33405";
chr4A	StringTie	exon	746256218	746257470	1000	-	.	transcript_id "STRG.33405.1"; gene_id "STRG.33405";
chr4A	StringTie	transcript	746254039	746257470	1000	-	.	transcript_id "STRG.33405.2"; gene_id "STRG.33405"
chr4A	StringTie	exon	746254039	746254962	1000	-	.	transcript_id "STRG.33405.2"; gene_id "STRG.33405";
chr4A	StringTie	exon	746255218	746255624	1000	-	.	transcript_id "STRG.33405.2"; gene_id "STRG.33405";
chr4A	StringTie	exon	746256218	746257470	1000	-	.	transcript_id "STRG.33405.2"; gene_id "STRG.33405";
chr4A	StringTie	transcript	746266887	746270752	1000	+	.	transcript_id "STRG.33407.1"; gene_id "STRG.33407"
chr4A	StringTie	exon	746266887	746267098	1000	+	.	transcript_id "STRG.33407.1"; gene_id "STRG.33407";
chr4A	StringTie	exon	746267197	746267393	1000	+	.	transcript_id "STRG.33407.1"; gene_id "STRG.33407";
chr4A	StringTie	exon	746270223	746270752	1000	+	.	transcript_id "STRG.33407.1"; gene_id "STRG.33407";
chr4A	StringTie	transcript	746378938	746380221	1000	-	.	transcript_id "STRG.33406.1"; gene_id "STRG.33406"
chr4A	StringTie	exon	746378938	746379404	1000	-	.	transcript_id "STRG.33406.1"; gene_id "STRG.33406";
chr4A	StringTie	exon	746379510	746380221	1000	-	.	transcript_id "STRG.33406.1"; gene_id "STRG.33406";
chr4A	StringTie	transcript	746386392	746389490	1000	+	.	transcript_id "STRG.33408.1"; gene_id "STRG.33408"
chr4A	StringTie	exon	746386392	746386708	1000	+	.	transcript_id "STRG.33408.1"; gene_id "STRG.33408";
chr4A	StringTie	exon	746387511	746389490	1000	+	.	transcript_id "STRG.33408.1"; gene_id "STRG.33408";
chr4A	StringTie	transcript	746386392	746389490	1000	+	.	transcript_id "STRG.33408.2"; gene_id "STRG.33408"
chr4A	StringTie	exon	746386392	746386708	1000	+	.	transcript_id "STRG.33408.2"; gene_id "STRG.33408";
chr4A	StringTie	exon	746386923	746387200	1000	+	.	transcript_id "STRG.33408.2"; gene_id "STRG.33408";
chr4A	StringTie	exon	746387511	746389490	1000	+	.	transcript_id "STRG.33408.2"; gene_id "STRG.33408";
chr4A	StringTie	transcript	746397300	746402352	1000	+	.	transcript_id "STRG.33409.1"; gene_id "STRG.33409"
chr4A	StringTie	exon	746397300	746397696	1000	+	.	transcript_id "STRG.33409.1"; gene_id "STRG.33409";
chr4A	StringTie	exon	746397935	746401464	1000	+	.	transcript_id "STRG.33409.1"; gene_id "STRG.33409";
chr4A	StringTie	exon	746401557	746402352	1000	+	.	transcript_id "STRG.33409.1"; gene_id "STRG.33409";
chr4A	StringTie	transcript	746402267	746403553	1000	-	.	transcript_id "STRG.33410.1"; gene_id "STRG.33410"
chr4A	StringTie	exon	746402267	746402654	1000	-	.	transcript_id "STRG.33410.1"; gene_id "STRG.33410";
chr4A	StringTie	exon	746402769	746403553	1000	-	.	transcript_id "STRG.33410.1"; gene_id "STRG.33410";
chr4A	StringTie	transcript	746611183	746612742	1000	+	.	transcript_id "STRG.33411.1"; gene_id "STRG.33411"
chr4A	StringTie	exon	746611183	746612742	1000	+	.	transcript_id "STRG.33411.1"; gene_id "STRG.33411";
chr4A	StringTie	transcript	746832476	746835116	1000	-	.	transcript_id "STRG.33412.1"; gene_id "STRG.33412"
chr4A	StringTie	exon	746832476	746834155	1000	-	.	transcript_id "STRG.33412.1"; gene_id "STRG.33412";
chr4A	StringTie	exon	746834720	746835116	1000	-	.	transcript_id "STRG.33412.1"; gene_id "STRG.33412";
chr4A	StringTie	transcript	746836396	746838415	1000	-	.	transcript_id "STRG.33414.1"; gene_id "STRG.33414"
chr4A	StringTie	exon	746836396	746836870	1000	-	.	transcript_id "STRG.33414.1"; gene_id "STRG.33414";
chr4A	StringTie	exon	746837751	746837873	1000	-	.	transcript_id "STRG.33414.1"; gene_id "STRG.33414";
chr4A	StringTie	exon	746837956	746838415	1000	-	.	transcript_id "STRG.33414.1"; gene_id "STRG.33414";
chr4A	StringTie	transcript	746836396	746842916	1000	-	.	transcript_id "STRG.33414.2"; gene_id "STRG.33414"
chr4A	StringTie	exon	746836396	746836870	1000	-	.	transcript_id "STRG.33414.2"; gene_id "STRG.33414";
chr4A	StringTie	exon	746837751	746837873	1000	-	.	transcript_id "STRG.33414.2"; gene_id "STRG.33414";
chr4A	StringTie	exon	746837956	746839803	1000	-	.	transcript_id "STRG.33414.2"; gene_id "STRG.33414";
chr4A	StringTie	exon	746839910	746840318	1000	-	.	transcript_id "STRG.33414.2"; gene_id "STRG.33414";
chr4A	StringTie	exon	746840406	746840571	1000	-	.	transcript_id "STRG.33414.2"; gene_id "STRG.33414";
chr4A	StringTie	exon	746840824	746841062	1000	-	.	transcript_id "STRG.33414.2"; gene_id "STRG.33414";
chr4A	StringTie	exon	746841172	746841368	1000	-	.	transcript_id "STRG.33414.2"; gene_id "STRG.33414";
chr4A	StringTie	exon	746841542	746841744	1000	-	.	transcript_id "STRG.33414.2"; gene_id "STRG.33414";
chr4A	StringTie	exon	746842542	746842916	1000	-	.	transcript_id "STRG.33414.2"; gene_id "STRG.33414";
chr4A	StringTie	transcript	746850027	746853813	1000	+	.	transcript_id "STRG.33413.1"; gene_id "STRG.33413"
chr4A	StringTie	exon	746850027	746850312	1000	+	.	transcript_id "STRG.33413.1"; gene_id "STRG.33413";
chr4A	StringTie	exon	746850423	746853813	1000	+	.	transcript_id "STRG.33413.1"; gene_id "STRG.33413";
chr4A	StringTie	transcript	747114369	747116773	1000	+	.	transcript_id "STRG.33415.1"; gene_id "STRG.33415"
chr4A	StringTie	exon	747114369	747115600	1000	+	.	transcript_id "STRG.33415.1"; gene_id "STRG.33415";
chr4A	StringTie	exon	747115688	747115839	1000	+	.	transcript_id "STRG.33415.1"; gene_id "STRG.33415";
chr4A	StringTie	exon	747116017	747116773	1000	+	.	transcript_id "STRG.33415.1"; gene_id "STRG.33415";
chr4A	StringTie	transcript	747116560	747119098	1000	-	.	transcript_id "STRG.33416.1"; gene_id "STRG.33416"
chr4A	StringTie	exon	747116560	747116816	1000	-	.	transcript_id "STRG.33416.1"; gene_id "STRG.33416";
chr4A	StringTie	exon	747116938	747117172	1000	-	.	transcript_id "STRG.33416.1"; gene_id "STRG.33416";
chr4A	StringTie	exon	747117300	747117362	1000	-	.	transcript_id "STRG.33416.1"; gene_id "STRG.33416";
chr4A	StringTie	exon	747117476	747117553	1000	-	.	transcript_id "STRG.33416.1"; gene_id "STRG.33416";
chr4A	StringTie	exon	747117646	747117737	1000	-	.	transcript_id "STRG.33416.1"; gene_id "STRG.33416";
chr4A	StringTie	exon	747118408	747118486	1000	-	.	transcript_id "STRG.33416.1"; gene_id "STRG.33416";
chr4A	StringTie	exon	747118564	747119098	1000	-	.	transcript_id "STRG.33416.1"; gene_id "STRG.33416";
chr4A	StringTie	transcript	747123590	747126136	1000	+	.	transcript_id "STRG.33417.1"; gene_id "STRG.33417"
chr4A	StringTie	exon	747123590	747124075	1000	+	.	transcript_id "STRG.33417.1"; gene_id "STRG.33417";
chr4A	StringTie	exon	747125314	747126136	1000	+	.	transcript_id "STRG.33417.1"; gene_id "STRG.33417";
chr4A	StringTie	transcript	747396014	747398232	1000	-	.	transcript_id "STRG.33418.1"; gene_id "STRG.33418"
chr4A	StringTie	exon	747396014	747397625	1000	-	.	transcript_id "STRG.33418.1"; gene_id "STRG.33418";
chr4A	StringTie	exon	747398136	747398232	1000	-	.	transcript_id "STRG.33418.1"; gene_id "STRG.33418";
chr4A	StringTie	transcript	747403495	747406078	1000	-	.	transcript_id "STRG.33419.1"; gene_id "STRG.33419"
chr4A	StringTie	exon	747403495	747404703	1000	-	.	transcript_id "STRG.33419.1"; gene_id "STRG.33419";
chr4A	StringTie	exon	747405789	747406078	1000	-	.	transcript_id "STRG.33419.1"; gene_id "STRG.33419";
chr4A	StringTie	transcript	747403495	747406078	1000	-	.	transcript_id "STRG.33419.2"; gene_id "STRG.33419"
chr4A	StringTie	exon	747403495	747404445	1000	-	.	transcript_id "STRG.33419.2"; gene_id "STRG.33419";
chr4A	StringTie	exon	747404576	747404703	1000	-	.	transcript_id "STRG.33419.2"; gene_id "STRG.33419";
chr4A	StringTie	exon	747405789	747406078	1000	-	.	transcript_id "STRG.33419.2"; gene_id "STRG.33419";
chr4A	StringTie	transcript	747407820	747411151	1000	+	.	transcript_id "STRG.33420.1"; gene_id "STRG.33420"
chr4A	StringTie	exon	747407820	747408230	1000	+	.	transcript_id "STRG.33420.1"; gene_id "STRG.33420";
chr4A	StringTie	exon	747408878	747409139	1000	+	.	transcript_id "STRG.33420.1"; gene_id "STRG.33420";
chr4A	StringTie	exon	747409487	747409554	1000	+	.	transcript_id "STRG.33420.1"; gene_id "STRG.33420";
chr4A	StringTie	exon	747410033	747411151	1000	+	.	transcript_id "STRG.33420.1"; gene_id "STRG.33420";
chr4A	StringTie	transcript	747541613	747543483	1000	+	.	transcript_id "STRG.33421.1"; gene_id "STRG.33421"
chr4A	StringTie	exon	747541613	747541760	1000	+	.	transcript_id "STRG.33421.1"; gene_id "STRG.33421";
chr4A	StringTie	exon	747542012	747543483	1000	+	.	transcript_id "STRG.33421.1"; gene_id "STRG.33421";
chr4A	StringTie	transcript	747916576	747919353	1000	+	.	transcript_id "STRG.33422.1"; gene_id "STRG.33422"
chr4A	StringTie	exon	747916576	747917842	1000	+	.	transcript_id "STRG.33422.1"; gene_id "STRG.33422";
chr4A	StringTie	exon	747918264	747919353	1000	+	.	transcript_id "STRG.33422.1"; gene_id "STRG.33422";
chr4A	StringTie	transcript	748016099	748019427	1000	+	.	transcript_id "STRG.33423.1"; gene_id "STRG.33423"
chr4A	StringTie	exon	748016099	748016375	1000	+	.	transcript_id "STRG.33423.1"; gene_id "STRG.33423";
chr4A	StringTie	exon	748017843	748017949	1000	+	.	transcript_id "STRG.33423.1"; gene_id "STRG.33423";
chr4A	StringTie	exon	748018095	748018136	1000	+	.	transcript_id "STRG.33423.1"; gene_id "STRG.33423";
chr4A	StringTie	exon	748018224	748018308	1000	+	.	transcript_id "STRG.33423.1"; gene_id "STRG.33423";
chr4A	StringTie	exon	748018713	748018803	1000	+	.	transcript_id "STRG.33423.1"; gene_id "STRG.33423";
chr4A	StringTie	exon	748018896	748019002	1000	+	.	transcript_id "STRG.33423.1"; gene_id "STRG.33423";
chr4A	StringTie	exon	748019131	748019427	1000	+	.	transcript_id "STRG.33423.1"; gene_id "STRG.33423";
chr4A	StringTie	transcript	748150025	748151924	1000	-	.	transcript_id "STRG.33424.1"; gene_id "STRG.33424"
chr4A	StringTie	exon	748150025	748151223	1000	-	.	transcript_id "STRG.33424.1"; gene_id "STRG.33424";
chr4A	StringTie	exon	748151414	748151924	1000	-	.	transcript_id "STRG.33424.1"; gene_id "STRG.33424";
chr4A	StringTie	transcript	748208406	748210258	1000	-	.	transcript_id "STRG.33425.1"; gene_id "STRG.33425"
chr4A	StringTie	exon	748208406	748209557	1000	-	.	transcript_id "STRG.33425.1"; gene_id "STRG.33425";
chr4A	StringTie	exon	748209748	748210258	1000	-	.	transcript_id "STRG.33425.1"; gene_id "STRG.33425";
chr4A	StringTie	transcript	748247612	748249711	1000	-	.	transcript_id "STRG.33426.1"; gene_id "STRG.33426"
chr4A	StringTie	exon	748247612	748248681	1000	-	.	transcript_id "STRG.33426.1"; gene_id "STRG.33426";
chr4A	StringTie	exon	748248783	748248893	1000	-	.	transcript_id "STRG.33426.1"; gene_id "STRG.33426";
chr4A	StringTie	exon	748249034	748249263	1000	-	.	transcript_id "STRG.33426.1"; gene_id "STRG.33426";
chr4A	StringTie	exon	748249380	748249711	1000	-	.	transcript_id "STRG.33426.1"; gene_id "STRG.33426";
chr4A	StringTie	transcript	748284096	748285985	1000	-	.	transcript_id "STRG.33427.1"; gene_id "STRG.33427"
chr4A	StringTie	exon	748284096	748285596	1000	-	.	transcript_id "STRG.33427.1"; gene_id "STRG.33427";
chr4A	StringTie	exon	748285703	748285985	1000	-	.	transcript_id "STRG.33427.1"; gene_id "STRG.33427";
chr4A	StringTie	transcript	748311583	748313547	1000	-	.	transcript_id "STRG.33428.1"; gene_id "STRG.33428"
chr4A	StringTie	exon	748311583	748313146	1000	-	.	transcript_id "STRG.33428.1"; gene_id "STRG.33428";
chr4A	StringTie	exon	748313247	748313547	1000	-	.	transcript_id "STRG.33428.1"; gene_id "STRG.33428";
chr4A	StringTie	transcript	748311583	748313547	1000	-	.	transcript_id "STRG.33428.2"; gene_id "STRG.33428"
chr4A	StringTie	exon	748311583	748313104	1000	-	.	transcript_id "STRG.33428.2"; gene_id "STRG.33428";
chr4A	StringTie	exon	748313307	748313547	1000	-	.	transcript_id "STRG.33428.2"; gene_id "STRG.33428";
chr4A	StringTie	transcript	748328047	748330634	1000	-	.	transcript_id "STRG.33429.1"; gene_id "STRG.33429"
chr4A	StringTie	exon	748328047	748328611	1000	-	.	transcript_id "STRG.33429.1"; gene_id "STRG.33429";
chr4A	StringTie	exon	748328892	748328945	1000	-	.	transcript_id "STRG.33429.1"; gene_id "STRG.33429";
chr4A	StringTie	exon	748329028	748329072	1000	-	.	transcript_id "STRG.33429.1"; gene_id "STRG.33429";
chr4A	StringTie	exon	748329724	748329776	1000	-	.	transcript_id "STRG.33429.1"; gene_id "STRG.33429";
chr4A	StringTie	exon	748330187	748330634	1000	-	.	transcript_id "STRG.33429.1"; gene_id "STRG.33429";
chr4A	StringTie	transcript	748330824	748334943	1000	-	.	transcript_id "STRG.33430.1"; gene_id "STRG.33430"
chr4A	StringTie	exon	748330824	748331484	1000	-	.	transcript_id "STRG.33430.1"; gene_id "STRG.33430";
chr4A	StringTie	exon	748331972	748332031	1000	-	.	transcript_id "STRG.33430.1"; gene_id "STRG.33430";
chr4A	StringTie	exon	748332450	748332559	1000	-	.	transcript_id "STRG.33430.1"; gene_id "STRG.33430";
chr4A	StringTie	exon	748333204	748333341	1000	-	.	transcript_id "STRG.33430.1"; gene_id "STRG.33430";
chr4A	StringTie	exon	748333434	748333598	1000	-	.	transcript_id "STRG.33430.1"; gene_id "STRG.33430";
chr4A	StringTie	exon	748333675	748333801	1000	-	.	transcript_id "STRG.33430.1"; gene_id "STRG.33430";
chr4A	StringTie	exon	748334112	748334169	1000	-	.	transcript_id "STRG.33430.1"; gene_id "STRG.33430";
chr4A	StringTie	exon	748334682	748334943	1000	-	.	transcript_id "STRG.33430.1"; gene_id "STRG.33430";
chr4A	StringTie	transcript	748330824	748334943	1000	-	.	transcript_id "STRG.33430.2"; gene_id "STRG.33430"
chr4A	StringTie	exon	748330824	748331270	1000	-	.	transcript_id "STRG.33430.2"; gene_id "STRG.33430";
chr4A	StringTie	exon	748331355	748331484	1000	-	.	transcript_id "STRG.33430.2"; gene_id "STRG.33430";
chr4A	StringTie	exon	748331972	748332031	1000	-	.	transcript_id "STRG.33430.2"; gene_id "STRG.33430";
chr4A	StringTie	exon	748332450	748332559	1000	-	.	transcript_id "STRG.33430.2"; gene_id "STRG.33430";
chr4A	StringTie	exon	748333204	748333341	1000	-	.	transcript_id "STRG.33430.2"; gene_id "STRG.33430";
chr4A	StringTie	exon	748333434	748333598	1000	-	.	transcript_id "STRG.33430.2"; gene_id "STRG.33430";
chr4A	StringTie	exon	748333675	748333801	1000	-	.	transcript_id "STRG.33430.2"; gene_id "STRG.33430";
chr4A	StringTie	exon	748334112	748334169	1000	-	.	transcript_id "STRG.33430.2"; gene_id "STRG.33430";
chr4A	StringTie	exon	748334682	748334943	1000	-	.	transcript_id "STRG.33430.2"; gene_id "STRG.33430";
chr4A	StringTie	transcript	748330824	748334943	1000	-	.	transcript_id "STRG.33430.3"; gene_id "STRG.33430"
chr4A	StringTie	exon	748330824	748331270	1000	-	.	transcript_id "STRG.33430.3"; gene_id "STRG.33430";
chr4A	StringTie	exon	748331355	748331454	1000	-	.	transcript_id "STRG.33430.3"; gene_id "STRG.33430";
chr4A	StringTie	exon	748331972	748332031	1000	-	.	transcript_id "STRG.33430.3"; gene_id "STRG.33430";
chr4A	StringTie	exon	748332450	748332559	1000	-	.	transcript_id "STRG.33430.3"; gene_id "STRG.33430";
chr4A	StringTie	exon	748333204	748333341	1000	-	.	transcript_id "STRG.33430.3"; gene_id "STRG.33430";
chr4A	StringTie	exon	748333434	748333598	1000	-	.	transcript_id "STRG.33430.3"; gene_id "STRG.33430";
chr4A	StringTie	exon	748333675	748333801	1000	-	.	transcript_id "STRG.33430.3"; gene_id "STRG.33430";
chr4A	StringTie	exon	748334112	748334169	1000	-	.	transcript_id "STRG.33430.3"; gene_id "STRG.33430";
chr4A	StringTie	exon	748334682	748334943	1000	-	.	transcript_id "STRG.33430.3"; gene_id "STRG.33430";
chr4A	StringTie	transcript	748330824	748334943	1000	-	.	transcript_id "STRG.33430.4"; gene_id "STRG.33430"
chr4A	StringTie	exon	748330824	748331454	1000	-	.	transcript_id "STRG.33430.4"; gene_id "STRG.33430";
chr4A	StringTie	exon	748331972	748332031	1000	-	.	transcript_id "STRG.33430.4"; gene_id "STRG.33430";
chr4A	StringTie	exon	748332450	748332559	1000	-	.	transcript_id "STRG.33430.4"; gene_id "STRG.33430";
chr4A	StringTie	exon	748333204	748333341	1000	-	.	transcript_id "STRG.33430.4"; gene_id "STRG.33430";
chr4A	StringTie	exon	748333434	748333598	1000	-	.	transcript_id "STRG.33430.4"; gene_id "STRG.33430";
chr4A	StringTie	exon	748333675	748333801	1000	-	.	transcript_id "STRG.33430.4"; gene_id "STRG.33430";
chr4A	StringTie	exon	748334112	748334169	1000	-	.	transcript_id "STRG.33430.4"; gene_id "STRG.33430";
chr4A	StringTie	exon	748334682	748334943	1000	-	.	transcript_id "STRG.33430.4"; gene_id "STRG.33430";
chr4A	StringTie	transcript	748380677	748387203	1000	+	.	transcript_id "STRG.33431.1"; gene_id "STRG.33431"
chr4A	StringTie	exon	748380677	748380865	1000	+	.	transcript_id "STRG.33431.1"; gene_id "STRG.33431";
chr4A	StringTie	exon	748380983	748381273	1000	+	.	transcript_id "STRG.33431.1"; gene_id "STRG.33431";
chr4A	StringTie	exon	748381397	748381495	1000	+	.	transcript_id "STRG.33431.1"; gene_id "STRG.33431";
chr4A	StringTie	exon	748381596	748381795	1000	+	.	transcript_id "STRG.33431.1"; gene_id "STRG.33431";
chr4A	StringTie	exon	748382186	748382367	1000	+	.	transcript_id "STRG.33431.1"; gene_id "STRG.33431";
chr4A	StringTie	exon	748382457	748382562	1000	+	.	transcript_id "STRG.33431.1"; gene_id "STRG.33431";
chr4A	StringTie	exon	748382646	748382935	1000	+	.	transcript_id "STRG.33431.1"; gene_id "STRG.33431";
chr4A	StringTie	exon	748383379	748383750	1000	+	.	transcript_id "STRG.33431.1"; gene_id "STRG.33431";
chr4A	StringTie	exon	748384393	748384477	1000	+	.	transcript_id "STRG.33431.1"; gene_id "STRG.33431";
chr4A	StringTie	exon	748384690	748386171	1000	+	.	transcript_id "STRG.33431.1"; gene_id "STRG.33431";
chr4A	StringTie	exon	748386640	748387203	1000	+	.	transcript_id "STRG.33431.1"; gene_id "STRG.33431";
chr4A	StringTie	transcript	748387645	748389865	1000	+	.	transcript_id "STRG.33432.1"; gene_id "STRG.33432"
chr4A	StringTie	exon	748387645	748388301	1000	+	.	transcript_id "STRG.33432.1"; gene_id "STRG.33432";
chr4A	StringTie	exon	748389078	748389865	1000	+	.	transcript_id "STRG.33432.1"; gene_id "STRG.33432";
chr4A	StringTie	transcript	748772063	748776444	1000	+	.	transcript_id "STRG.33433.1"; gene_id "STRG.33433"
chr4A	StringTie	exon	748772063	748775340	1000	+	.	transcript_id "STRG.33433.1"; gene_id "STRG.33433";
chr4A	StringTie	exon	748775858	748776444	1000	+	.	transcript_id "STRG.33433.1"; gene_id "STRG.33433";
chr4A	StringTie	transcript	748789120	748793653	1000	-	.	transcript_id "STRG.33435.2"; gene_id "STRG.33435"
chr4A	StringTie	exon	748789120	748790021	1000	-	.	transcript_id "STRG.33435.2"; gene_id "STRG.33435";
chr4A	StringTie	exon	748790130	748790198	1000	-	.	transcript_id "STRG.33435.2"; gene_id "STRG.33435";
chr4A	StringTie	exon	748790548	748793653	1000	-	.	transcript_id "STRG.33435.2"; gene_id "STRG.33435";
chr4A	StringTie	transcript	748789120	748793653	1000	-	.	transcript_id "STRG.33435.4"; gene_id "STRG.33435"
chr4A	StringTie	exon	748789120	748790021	1000	-	.	transcript_id "STRG.33435.4"; gene_id "STRG.33435";
chr4A	StringTie	exon	748790130	748790198	1000	-	.	transcript_id "STRG.33435.4"; gene_id "STRG.33435";
chr4A	StringTie	exon	748790548	748790607	1000	-	.	transcript_id "STRG.33435.4"; gene_id "STRG.33435";
chr4A	StringTie	exon	748792069	748793653	1000	-	.	transcript_id "STRG.33435.4"; gene_id "STRG.33435";
chr4A	StringTie	transcript	748789120	748795808	1000	-	.	transcript_id "STRG.33435.1"; gene_id "STRG.33435"
chr4A	StringTie	exon	748789120	748790021	1000	-	.	transcript_id "STRG.33435.1"; gene_id "STRG.33435";
chr4A	StringTie	exon	748790130	748790198	1000	-	.	transcript_id "STRG.33435.1"; gene_id "STRG.33435";
chr4A	StringTie	exon	748790548	748790607	1000	-	.	transcript_id "STRG.33435.1"; gene_id "STRG.33435";
chr4A	StringTie	exon	748795138	748795258	1000	-	.	transcript_id "STRG.33435.1"; gene_id "STRG.33435";
chr4A	StringTie	exon	748795433	748795808	1000	-	.	transcript_id "STRG.33435.1"; gene_id "STRG.33435";
chr4A	StringTie	transcript	748789120	748795808	1000	-	.	transcript_id "STRG.33435.3"; gene_id "STRG.33435"
chr4A	StringTie	exon	748789120	748790021	1000	-	.	transcript_id "STRG.33435.3"; gene_id "STRG.33435";
chr4A	StringTie	exon	748790130	748790198	1000	-	.	transcript_id "STRG.33435.3"; gene_id "STRG.33435";
chr4A	StringTie	exon	748790548	748790607	1000	-	.	transcript_id "STRG.33435.3"; gene_id "STRG.33435";
chr4A	StringTie	exon	748792069	748792444	1000	-	.	transcript_id "STRG.33435.3"; gene_id "STRG.33435";
chr4A	StringTie	exon	748795138	748795258	1000	-	.	transcript_id "STRG.33435.3"; gene_id "STRG.33435";
chr4A	StringTie	exon	748795433	748795808	1000	-	.	transcript_id "STRG.33435.3"; gene_id "STRG.33435";
chr4A	StringTie	transcript	748789120	748795808	1000	-	.	transcript_id "STRG.33435.5"; gene_id "STRG.33435"
chr4A	StringTie	exon	748789120	748790021	1000	-	.	transcript_id "STRG.33435.5"; gene_id "STRG.33435";
chr4A	StringTie	exon	748790130	748790198	1000	-	.	transcript_id "STRG.33435.5"; gene_id "STRG.33435";
chr4A	StringTie	exon	748790548	748792444	1000	-	.	transcript_id "STRG.33435.5"; gene_id "STRG.33435";
chr4A	StringTie	exon	748795138	748795258	1000	-	.	transcript_id "STRG.33435.5"; gene_id "STRG.33435";
chr4A	StringTie	exon	748795433	748795808	1000	-	.	transcript_id "STRG.33435.5"; gene_id "STRG.33435";
chr4A	StringTie	transcript	748789120	748795808	1000	-	.	transcript_id "STRG.33435.6"; gene_id "STRG.33435"
chr4A	StringTie	exon	748789120	748790021	1000	-	.	transcript_id "STRG.33435.6"; gene_id "STRG.33435";
chr4A	StringTie	exon	748790130	748790198	1000	-	.	transcript_id "STRG.33435.6"; gene_id "STRG.33435";
chr4A	StringTie	exon	748790548	748790607	1000	-	.	transcript_id "STRG.33435.6"; gene_id "STRG.33435";
chr4A	StringTie	exon	748790837	748790937	1000	-	.	transcript_id "STRG.33435.6"; gene_id "STRG.33435";
chr4A	StringTie	exon	748795138	748795258	1000	-	.	transcript_id "STRG.33435.6"; gene_id "STRG.33435";
chr4A	StringTie	exon	748795433	748795808	1000	-	.	transcript_id "STRG.33435.6"; gene_id "STRG.33435";
chr4A	StringTie	transcript	748975688	748977994	1000	-	.	transcript_id "STRG.33434.1"; gene_id "STRG.33434"
chr4A	StringTie	exon	748975688	748976157	1000	-	.	transcript_id "STRG.33434.1"; gene_id "STRG.33434";
chr4A	StringTie	exon	748976250	748976347	1000	-	.	transcript_id "STRG.33434.1"; gene_id "STRG.33434";
chr4A	StringTie	exon	748977764	748977994	1000	-	.	transcript_id "STRG.33434.1"; gene_id "STRG.33434";
chr4A	StringTie	transcript	749195680	749200084	1000	+	.	transcript_id "STRG.33436.1"; gene_id "STRG.33436"
chr4A	StringTie	exon	749195680	749199525	1000	+	.	transcript_id "STRG.33436.1"; gene_id "STRG.33436";
chr4A	StringTie	exon	749199656	749200084	1000	+	.	transcript_id "STRG.33436.1"; gene_id "STRG.33436";
chr4A	StringTie	transcript	749275685	749280832	1000	+	.	transcript_id "STRG.33437.1"; gene_id "STRG.33437"
chr4A	StringTie	exon	749275685	749275836	1000	+	.	transcript_id "STRG.33437.1"; gene_id "STRG.33437";
chr4A	StringTie	exon	749275946	749276036	1000	+	.	transcript_id "STRG.33437.1"; gene_id "STRG.33437";
chr4A	StringTie	exon	749276162	749280195	1000	+	.	transcript_id "STRG.33437.1"; gene_id "STRG.33437";
chr4A	StringTie	exon	749280330	749280832	1000	+	.	transcript_id "STRG.33437.1"; gene_id "STRG.33437";
chr4A	StringTie	transcript	749509386	749513484	1000	+	.	transcript_id "STRG.33438.1"; gene_id "STRG.33438"
chr4A	StringTie	exon	749509386	749509566	1000	+	.	transcript_id "STRG.33438.1"; gene_id "STRG.33438";
chr4A	StringTie	exon	749510242	749510361	1000	+	.	transcript_id "STRG.33438.1"; gene_id "STRG.33438";
chr4A	StringTie	exon	749512281	749512379	1000	+	.	transcript_id "STRG.33438.1"; gene_id "STRG.33438";
chr4A	StringTie	exon	749512562	749512614	1000	+	.	transcript_id "STRG.33438.1"; gene_id "STRG.33438";
chr4A	StringTie	exon	749512939	749513012	1000	+	.	transcript_id "STRG.33438.1"; gene_id "STRG.33438";
chr4A	StringTie	exon	749513137	749513484	1000	+	.	transcript_id "STRG.33438.1"; gene_id "STRG.33438";
chr4A	StringTie	transcript	749570480	749577285	1000	-	.	transcript_id "STRG.33439.1"; gene_id "STRG.33439"
chr4A	StringTie	exon	749570480	749571344	1000	-	.	transcript_id "STRG.33439.1"; gene_id "STRG.33439";
chr4A	StringTie	exon	749572073	749572258	1000	-	.	transcript_id "STRG.33439.1"; gene_id "STRG.33439";
chr4A	StringTie	exon	749572375	749572525	1000	-	.	transcript_id "STRG.33439.1"; gene_id "STRG.33439";
chr4A	StringTie	exon	749572606	749572837	1000	-	.	transcript_id "STRG.33439.1"; gene_id "STRG.33439";
chr4A	StringTie	exon	749573158	749573416	1000	-	.	transcript_id "STRG.33439.1"; gene_id "STRG.33439";
chr4A	StringTie	exon	749573503	749573757	1000	-	.	transcript_id "STRG.33439.1"; gene_id "STRG.33439";
chr4A	StringTie	exon	749573860	749574010	1000	-	.	transcript_id "STRG.33439.1"; gene_id "STRG.33439";
chr4A	StringTie	exon	749574089	749574311	1000	-	.	transcript_id "STRG.33439.1"; gene_id "STRG.33439";
chr4A	StringTie	exon	749574410	749574668	1000	-	.	transcript_id "STRG.33439.1"; gene_id "STRG.33439";
chr4A	StringTie	exon	749576608	749576843	1000	-	.	transcript_id "STRG.33439.1"; gene_id "STRG.33439";
chr4A	StringTie	exon	749576918	749576993	1000	-	.	transcript_id "STRG.33439.1"; gene_id "STRG.33439";
chr4A	StringTie	exon	749577142	749577285	1000	-	.	transcript_id "STRG.33439.1"; gene_id "STRG.33439";
chr4A	StringTie	transcript	749570480	749577285	1000	-	.	transcript_id "STRG.33439.2"; gene_id "STRG.33439"
chr4A	StringTie	exon	749570480	749571112	1000	-	.	transcript_id "STRG.33439.2"; gene_id "STRG.33439";
chr4A	StringTie	exon	749571237	749571344	1000	-	.	transcript_id "STRG.33439.2"; gene_id "STRG.33439";
chr4A	StringTie	exon	749572073	749572258	1000	-	.	transcript_id "STRG.33439.2"; gene_id "STRG.33439";
chr4A	StringTie	exon	749572375	749572525	1000	-	.	transcript_id "STRG.33439.2"; gene_id "STRG.33439";
chr4A	StringTie	exon	749572606	749572837	1000	-	.	transcript_id "STRG.33439.2"; gene_id "STRG.33439";
chr4A	StringTie	exon	749573158	749573416	1000	-	.	transcript_id "STRG.33439.2"; gene_id "STRG.33439";
chr4A	StringTie	exon	749573503	749573757	1000	-	.	transcript_id "STRG.33439.2"; gene_id "STRG.33439";
chr4A	StringTie	exon	749573860	749574010	1000	-	.	transcript_id "STRG.33439.2"; gene_id "STRG.33439";
chr4A	StringTie	exon	749574089	749574311	1000	-	.	transcript_id "STRG.33439.2"; gene_id "STRG.33439";
chr4A	StringTie	exon	749574410	749574668	1000	-	.	transcript_id "STRG.33439.2"; gene_id "STRG.33439";
chr4A	StringTie	exon	749576608	749576843	1000	-	.	transcript_id "STRG.33439.2"; gene_id "STRG.33439";
chr4A	StringTie	exon	749576918	749576993	1000	-	.	transcript_id "STRG.33439.2"; gene_id "STRG.33439";
chr4A	StringTie	exon	749577142	749577285	1000	-	.	transcript_id "STRG.33439.2"; gene_id "STRG.33439";
chr4A	StringTie	transcript	749570480	749577285	1000	-	.	transcript_id "STRG.33439.3"; gene_id "STRG.33439"
chr4A	StringTie	exon	749570480	749571344	1000	-	.	transcript_id "STRG.33439.3"; gene_id "STRG.33439";
chr4A	StringTie	exon	749572073	749572258	1000	-	.	transcript_id "STRG.33439.3"; gene_id "STRG.33439";
chr4A	StringTie	exon	749572375	749572525	1000	-	.	transcript_id "STRG.33439.3"; gene_id "STRG.33439";
chr4A	StringTie	exon	749572606	749572837	1000	-	.	transcript_id "STRG.33439.3"; gene_id "STRG.33439";
chr4A	StringTie	exon	749573158	749573416	1000	-	.	transcript_id "STRG.33439.3"; gene_id "STRG.33439";
chr4A	StringTie	exon	749573503	749573757	1000	-	.	transcript_id "STRG.33439.3"; gene_id "STRG.33439";
chr4A	StringTie	exon	749573860	749574010	1000	-	.	transcript_id "STRG.33439.3"; gene_id "STRG.33439";
chr4A	StringTie	exon	749574089	749574668	1000	-	.	transcript_id "STRG.33439.3"; gene_id "STRG.33439";
chr4A	StringTie	exon	749576608	749576843	1000	-	.	transcript_id "STRG.33439.3"; gene_id "STRG.33439";
chr4A	StringTie	exon	749576918	749576993	1000	-	.	transcript_id "STRG.33439.3"; gene_id "STRG.33439";
chr4A	StringTie	exon	749577142	749577285	1000	-	.	transcript_id "STRG.33439.3"; gene_id "STRG.33439";
chr4A	StringTie	transcript	749700773	749705309	1000	-	.	transcript_id "STRG.33440.1"; gene_id "STRG.33440"
chr4A	StringTie	exon	749700773	749705309	1000	-	.	transcript_id "STRG.33440.1"; gene_id "STRG.33440";
chr4A	StringTie	transcript	749700773	749708589	1000	-	.	transcript_id "STRG.33440.2"; gene_id "STRG.33440"
chr4A	StringTie	exon	749700773	749702048	1000	-	.	transcript_id "STRG.33440.2"; gene_id "STRG.33440";
chr4A	StringTie	exon	749706984	749707212	1000	-	.	transcript_id "STRG.33440.2"; gene_id "STRG.33440";
chr4A	StringTie	exon	749707315	749707573	1000	-	.	transcript_id "STRG.33440.2"; gene_id "STRG.33440";
chr4A	StringTie	exon	749707794	749708230	1000	-	.	transcript_id "STRG.33440.2"; gene_id "STRG.33440";
chr4A	StringTie	exon	749708310	749708388	1000	-	.	transcript_id "STRG.33440.2"; gene_id "STRG.33440";
chr4A	StringTie	exon	749708490	749708589	1000	-	.	transcript_id "STRG.33440.2"; gene_id "STRG.33440";
chr4A	StringTie	transcript	749700773	749708589	1000	-	.	transcript_id "STRG.33440.3"; gene_id "STRG.33440"
chr4A	StringTie	exon	749700773	749702021	1000	-	.	transcript_id "STRG.33440.3"; gene_id "STRG.33440";
chr4A	StringTie	exon	749706984	749707212	1000	-	.	transcript_id "STRG.33440.3"; gene_id "STRG.33440";
chr4A	StringTie	exon	749707315	749707573	1000	-	.	transcript_id "STRG.33440.3"; gene_id "STRG.33440";
chr4A	StringTie	exon	749707794	749708230	1000	-	.	transcript_id "STRG.33440.3"; gene_id "STRG.33440";
chr4A	StringTie	exon	749708310	749708388	1000	-	.	transcript_id "STRG.33440.3"; gene_id "STRG.33440";
chr4A	StringTie	exon	749708490	749708589	1000	-	.	transcript_id "STRG.33440.3"; gene_id "STRG.33440";
chr4A	StringTie	transcript	749700773	749708589	1000	-	.	transcript_id "STRG.33440.4"; gene_id "STRG.33440"
chr4A	StringTie	exon	749700773	749702792	1000	-	.	transcript_id "STRG.33440.4"; gene_id "STRG.33440";
chr4A	StringTie	exon	749702884	749703466	1000	-	.	transcript_id "STRG.33440.4"; gene_id "STRG.33440";
chr4A	StringTie	exon	749703541	749704486	1000	-	.	transcript_id "STRG.33440.4"; gene_id "STRG.33440";
chr4A	StringTie	exon	749706984	749707212	1000	-	.	transcript_id "STRG.33440.4"; gene_id "STRG.33440";
chr4A	StringTie	exon	749707315	749707573	1000	-	.	transcript_id "STRG.33440.4"; gene_id "STRG.33440";
chr4A	StringTie	exon	749707794	749708230	1000	-	.	transcript_id "STRG.33440.4"; gene_id "STRG.33440";
chr4A	StringTie	exon	749708310	749708388	1000	-	.	transcript_id "STRG.33440.4"; gene_id "STRG.33440";
chr4A	StringTie	exon	749708490	749708589	1000	-	.	transcript_id "STRG.33440.4"; gene_id "STRG.33440";
chr4A	StringTie	transcript	749705461	749708589	1000	-	.	transcript_id "STRG.33440.5"; gene_id "STRG.33440"
chr4A	StringTie	exon	749705461	749707212	1000	-	.	transcript_id "STRG.33440.5"; gene_id "STRG.33440";
chr4A	StringTie	exon	749707315	749707573	1000	-	.	transcript_id "STRG.33440.5"; gene_id "STRG.33440";
chr4A	StringTie	exon	749707794	749708230	1000	-	.	transcript_id "STRG.33440.5"; gene_id "STRG.33440";
chr4A	StringTie	exon	749708310	749708388	1000	-	.	transcript_id "STRG.33440.5"; gene_id "STRG.33440";
chr4A	StringTie	exon	749708490	749708589	1000	-	.	transcript_id "STRG.33440.5"; gene_id "STRG.33440";
chr4A	StringTie	transcript	749705461	749708589	1000	-	.	transcript_id "STRG.33440.6"; gene_id "STRG.33440"
chr4A	StringTie	exon	749705461	749706896	1000	-	.	transcript_id "STRG.33440.6"; gene_id "STRG.33440";
chr4A	StringTie	exon	749706984	749707212	1000	-	.	transcript_id "STRG.33440.6"; gene_id "STRG.33440";
chr4A	StringTie	exon	749707315	749707573	1000	-	.	transcript_id "STRG.33440.6"; gene_id "STRG.33440";
chr4A	StringTie	exon	749707794	749708230	1000	-	.	transcript_id "STRG.33440.6"; gene_id "STRG.33440";
chr4A	StringTie	exon	749708310	749708388	1000	-	.	transcript_id "STRG.33440.6"; gene_id "STRG.33440";
chr4A	StringTie	exon	749708490	749708589	1000	-	.	transcript_id "STRG.33440.6"; gene_id "STRG.33440";
chr4A	StringTie	transcript	749724568	749729607	1000	-	.	transcript_id "STRG.33443.1"; gene_id "STRG.33443"
chr4A	StringTie	exon	749724568	749725051	1000	-	.	transcript_id "STRG.33443.1"; gene_id "STRG.33443";
chr4A	StringTie	exon	749725706	749725861	1000	-	.	transcript_id "STRG.33443.1"; gene_id "STRG.33443";
chr4A	StringTie	exon	749725971	749726156	1000	-	.	transcript_id "STRG.33443.1"; gene_id "STRG.33443";
chr4A	StringTie	exon	749726274	749726424	1000	-	.	transcript_id "STRG.33443.1"; gene_id "STRG.33443";
chr4A	StringTie	exon	749726503	749726734	1000	-	.	transcript_id "STRG.33443.1"; gene_id "STRG.33443";
chr4A	StringTie	exon	749727025	749727283	1000	-	.	transcript_id "STRG.33443.1"; gene_id "STRG.33443";
chr4A	StringTie	exon	749727372	749727662	1000	-	.	transcript_id "STRG.33443.1"; gene_id "STRG.33443";
chr4A	StringTie	exon	749727764	749727914	1000	-	.	transcript_id "STRG.33443.1"; gene_id "STRG.33443";
chr4A	StringTie	exon	749728002	749728230	1000	-	.	transcript_id "STRG.33443.1"; gene_id "STRG.33443";
chr4A	StringTie	exon	749728333	749728591	1000	-	.	transcript_id "STRG.33443.1"; gene_id "STRG.33443";
chr4A	StringTie	exon	749728812	749729248	1000	-	.	transcript_id "STRG.33443.1"; gene_id "STRG.33443";
chr4A	StringTie	exon	749729328	749729406	1000	-	.	transcript_id "STRG.33443.1"; gene_id "STRG.33443";
chr4A	StringTie	exon	749729508	749729607	1000	-	.	transcript_id "STRG.33443.1"; gene_id "STRG.33443";
chr4A	StringTie	transcript	749724568	749729607	1000	-	.	transcript_id "STRG.33443.2"; gene_id "STRG.33443"
chr4A	StringTie	exon	749724568	749725051	1000	-	.	transcript_id "STRG.33443.2"; gene_id "STRG.33443";
chr4A	StringTie	exon	749725706	749725867	1000	-	.	transcript_id "STRG.33443.2"; gene_id "STRG.33443";
chr4A	StringTie	exon	749725971	749726156	1000	-	.	transcript_id "STRG.33443.2"; gene_id "STRG.33443";
chr4A	StringTie	exon	749726274	749726424	1000	-	.	transcript_id "STRG.33443.2"; gene_id "STRG.33443";
chr4A	StringTie	exon	749726503	749726734	1000	-	.	transcript_id "STRG.33443.2"; gene_id "STRG.33443";
chr4A	StringTie	exon	749727025	749727283	1000	-	.	transcript_id "STRG.33443.2"; gene_id "STRG.33443";
chr4A	StringTie	exon	749727372	749727662	1000	-	.	transcript_id "STRG.33443.2"; gene_id "STRG.33443";
chr4A	StringTie	exon	749727764	749727914	1000	-	.	transcript_id "STRG.33443.2"; gene_id "STRG.33443";
chr4A	StringTie	exon	749728002	749728230	1000	-	.	transcript_id "STRG.33443.2"; gene_id "STRG.33443";
chr4A	StringTie	exon	749728333	749728591	1000	-	.	transcript_id "STRG.33443.2"; gene_id "STRG.33443";
chr4A	StringTie	exon	749728812	749729248	1000	-	.	transcript_id "STRG.33443.2"; gene_id "STRG.33443";
chr4A	StringTie	exon	749729328	749729406	1000	-	.	transcript_id "STRG.33443.2"; gene_id "STRG.33443";
chr4A	StringTie	exon	749729508	749729607	1000	-	.	transcript_id "STRG.33443.2"; gene_id "STRG.33443";
chr4A	StringTie	transcript	749724568	749729607	1000	-	.	transcript_id "STRG.33443.3"; gene_id "STRG.33443"
chr4A	StringTie	exon	749724568	749725051	1000	-	.	transcript_id "STRG.33443.3"; gene_id "STRG.33443";
chr4A	StringTie	exon	749725706	749726156	1000	-	.	transcript_id "STRG.33443.3"; gene_id "STRG.33443";
chr4A	StringTie	exon	749726274	749726424	1000	-	.	transcript_id "STRG.33443.3"; gene_id "STRG.33443";
chr4A	StringTie	exon	749726503	749726734	1000	-	.	transcript_id "STRG.33443.3"; gene_id "STRG.33443";
chr4A	StringTie	exon	749727025	749727283	1000	-	.	transcript_id "STRG.33443.3"; gene_id "STRG.33443";
chr4A	StringTie	exon	749727372	749727662	1000	-	.	transcript_id "STRG.33443.3"; gene_id "STRG.33443";
chr4A	StringTie	exon	749727764	749727914	1000	-	.	transcript_id "STRG.33443.3"; gene_id "STRG.33443";
chr4A	StringTie	exon	749728002	749728230	1000	-	.	transcript_id "STRG.33443.3"; gene_id "STRG.33443";
chr4A	StringTie	exon	749728333	749728591	1000	-	.	transcript_id "STRG.33443.3"; gene_id "STRG.33443";
chr4A	StringTie	exon	749728812	749729248	1000	-	.	transcript_id "STRG.33443.3"; gene_id "STRG.33443";
chr4A	StringTie	exon	749729328	749729406	1000	-	.	transcript_id "STRG.33443.3"; gene_id "STRG.33443";
chr4A	StringTie	exon	749729508	749729607	1000	-	.	transcript_id "STRG.33443.3"; gene_id "STRG.33443";
chr4A	StringTie	transcript	749724568	749729607	1000	-	.	transcript_id "STRG.33443.4"; gene_id "STRG.33443"
chr4A	StringTie	exon	749724568	749725051	1000	-	.	transcript_id "STRG.33443.4"; gene_id "STRG.33443";
chr4A	StringTie	exon	749725706	749725894	1000	-	.	transcript_id "STRG.33443.4"; gene_id "STRG.33443";
chr4A	StringTie	exon	749725971	749726156	1000	-	.	transcript_id "STRG.33443.4"; gene_id "STRG.33443";
chr4A	StringTie	exon	749726274	749726424	1000	-	.	transcript_id "STRG.33443.4"; gene_id "STRG.33443";
chr4A	StringTie	exon	749726503	749726734	1000	-	.	transcript_id "STRG.33443.4"; gene_id "STRG.33443";
chr4A	StringTie	exon	749727025	749727283	1000	-	.	transcript_id "STRG.33443.4"; gene_id "STRG.33443";
chr4A	StringTie	exon	749727372	749727662	1000	-	.	transcript_id "STRG.33443.4"; gene_id "STRG.33443";
chr4A	StringTie	exon	749727764	749727914	1000	-	.	transcript_id "STRG.33443.4"; gene_id "STRG.33443";
chr4A	StringTie	exon	749728002	749728230	1000	-	.	transcript_id "STRG.33443.4"; gene_id "STRG.33443";
chr4A	StringTie	exon	749728333	749728591	1000	-	.	transcript_id "STRG.33443.4"; gene_id "STRG.33443";
chr4A	StringTie	exon	749728812	749729248	1000	-	.	transcript_id "STRG.33443.4"; gene_id "STRG.33443";
chr4A	StringTie	exon	749729328	749729406	1000	-	.	transcript_id "STRG.33443.4"; gene_id "STRG.33443";
chr4A	StringTie	exon	749729508	749729607	1000	-	.	transcript_id "STRG.33443.4"; gene_id "STRG.33443";
chr4A	StringTie	transcript	749724568	749729607	1000	-	.	transcript_id "STRG.33443.5"; gene_id "STRG.33443"
chr4A	StringTie	exon	749724568	749725051	1000	-	.	transcript_id "STRG.33443.5"; gene_id "STRG.33443";
chr4A	StringTie	exon	749725706	749726156	1000	-	.	transcript_id "STRG.33443.5"; gene_id "STRG.33443";
chr4A	StringTie	exon	749726274	749726424	1000	-	.	transcript_id "STRG.33443.5"; gene_id "STRG.33443";
chr4A	StringTie	exon	749726503	749727283	1000	-	.	transcript_id "STRG.33443.5"; gene_id "STRG.33443";
chr4A	StringTie	exon	749727372	749727662	1000	-	.	transcript_id "STRG.33443.5"; gene_id "STRG.33443";
chr4A	StringTie	exon	749727764	749727914	1000	-	.	transcript_id "STRG.33443.5"; gene_id "STRG.33443";
chr4A	StringTie	exon	749728002	749728230	1000	-	.	transcript_id "STRG.33443.5"; gene_id "STRG.33443";
chr4A	StringTie	exon	749728333	749728591	1000	-	.	transcript_id "STRG.33443.5"; gene_id "STRG.33443";
chr4A	StringTie	exon	749728812	749729248	1000	-	.	transcript_id "STRG.33443.5"; gene_id "STRG.33443";
chr4A	StringTie	exon	749729328	749729406	1000	-	.	transcript_id "STRG.33443.5"; gene_id "STRG.33443";
chr4A	StringTie	exon	749729508	749729607	1000	-	.	transcript_id "STRG.33443.5"; gene_id "STRG.33443";
chr4A	StringTie	transcript	749815616	749824529	1000	+	.	transcript_id "STRG.33441.1"; gene_id "STRG.33441"
chr4A	StringTie	exon	749815616	749818253	1000	+	.	transcript_id "STRG.33441.1"; gene_id "STRG.33441";
chr4A	StringTie	exon	749818331	749818654	1000	+	.	transcript_id "STRG.33441.1"; gene_id "STRG.33441";
chr4A	StringTie	exon	749820234	749820347	1000	+	.	transcript_id "STRG.33441.1"; gene_id "STRG.33441";
chr4A	StringTie	exon	749820426	749820548	1000	+	.	transcript_id "STRG.33441.1"; gene_id "STRG.33441";
chr4A	StringTie	exon	749820652	749820819	1000	+	.	transcript_id "STRG.33441.1"; gene_id "STRG.33441";
chr4A	StringTie	exon	749821197	749821322	1000	+	.	transcript_id "STRG.33441.1"; gene_id "STRG.33441";
chr4A	StringTie	exon	749821403	749821537	1000	+	.	transcript_id "STRG.33441.1"; gene_id "STRG.33441";
chr4A	StringTie	exon	749822043	749822170	1000	+	.	transcript_id "STRG.33441.1"; gene_id "STRG.33441";
chr4A	StringTie	exon	749822250	749822361	1000	+	.	transcript_id "STRG.33441.1"; gene_id "STRG.33441";
chr4A	StringTie	exon	749822445	749822774	1000	+	.	transcript_id "STRG.33441.1"; gene_id "STRG.33441";
chr4A	StringTie	exon	749822952	749823056	1000	+	.	transcript_id "STRG.33441.1"; gene_id "STRG.33441";
chr4A	StringTie	exon	749823136	749823440	1000	+	.	transcript_id "STRG.33441.1"; gene_id "STRG.33441";
chr4A	StringTie	exon	749823536	749824529	1000	+	.	transcript_id "STRG.33441.1"; gene_id "STRG.33441";
chr4A	StringTie	transcript	749876415	749885827	1000	+	.	transcript_id "STRG.33442.1"; gene_id "STRG.33442"
chr4A	StringTie	exon	749876415	749876545	1000	+	.	transcript_id "STRG.33442.1"; gene_id "STRG.33442";
chr4A	StringTie	exon	749876673	749876751	1000	+	.	transcript_id "STRG.33442.1"; gene_id "STRG.33442";
chr4A	StringTie	exon	749876839	749877164	1000	+	.	transcript_id "STRG.33442.1"; gene_id "STRG.33442";
chr4A	StringTie	exon	749877568	749877826	1000	+	.	transcript_id "STRG.33442.1"; gene_id "STRG.33442";
chr4A	StringTie	exon	749877922	749878150	1000	+	.	transcript_id "STRG.33442.1"; gene_id "STRG.33442";
chr4A	StringTie	exon	749878324	749878379	1000	+	.	transcript_id "STRG.33442.1"; gene_id "STRG.33442";
chr4A	StringTie	exon	749878485	749878763	1000	+	.	transcript_id "STRG.33442.1"; gene_id "STRG.33442";
chr4A	StringTie	exon	749878853	749879111	1000	+	.	transcript_id "STRG.33442.1"; gene_id "STRG.33442";
chr4A	StringTie	exon	749879430	749879661	1000	+	.	transcript_id "STRG.33442.1"; gene_id "STRG.33442";
chr4A	StringTie	exon	749879741	749879888	1000	+	.	transcript_id "STRG.33442.1"; gene_id "STRG.33442";
chr4A	StringTie	exon	749879998	749880183	1000	+	.	transcript_id "STRG.33442.1"; gene_id "STRG.33442";
chr4A	StringTie	exon	749882031	749882851	1000	+	.	transcript_id "STRG.33442.1"; gene_id "STRG.33442";
chr4A	StringTie	exon	749882935	749884967	1000	+	.	transcript_id "STRG.33442.1"; gene_id "STRG.33442";
chr4A	StringTie	exon	749885192	749885827	1000	+	.	transcript_id "STRG.33442.1"; gene_id "STRG.33442";
chr4A	StringTie	transcript	749876415	749885827	1000	+	.	transcript_id "STRG.33442.2"; gene_id "STRG.33442"
chr4A	StringTie	exon	749876415	749876545	1000	+	.	transcript_id "STRG.33442.2"; gene_id "STRG.33442";
chr4A	StringTie	exon	749876673	749876751	1000	+	.	transcript_id "STRG.33442.2"; gene_id "STRG.33442";
chr4A	StringTie	exon	749876839	749877164	1000	+	.	transcript_id "STRG.33442.2"; gene_id "STRG.33442";
chr4A	StringTie	exon	749877568	749878150	1000	+	.	transcript_id "STRG.33442.2"; gene_id "STRG.33442";
chr4A	StringTie	exon	749878324	749878379	1000	+	.	transcript_id "STRG.33442.2"; gene_id "STRG.33442";
chr4A	StringTie	exon	749878485	749878763	1000	+	.	transcript_id "STRG.33442.2"; gene_id "STRG.33442";
chr4A	StringTie	exon	749878853	749879111	1000	+	.	transcript_id "STRG.33442.2"; gene_id "STRG.33442";
chr4A	StringTie	exon	749879430	749879661	1000	+	.	transcript_id "STRG.33442.2"; gene_id "STRG.33442";
chr4A	StringTie	exon	749879741	749880183	1000	+	.	transcript_id "STRG.33442.2"; gene_id "STRG.33442";
chr4A	StringTie	exon	749882031	749882851	1000	+	.	transcript_id "STRG.33442.2"; gene_id "STRG.33442";
chr4A	StringTie	exon	749882935	749884967	1000	+	.	transcript_id "STRG.33442.2"; gene_id "STRG.33442";
chr4A	StringTie	exon	749885192	749885827	1000	+	.	transcript_id "STRG.33442.2"; gene_id "STRG.33442";
chr4A	StringTie	transcript	749876415	749885827	1000	+	.	transcript_id "STRG.33442.3"; gene_id "STRG.33442"
chr4A	StringTie	exon	749876415	749876545	1000	+	.	transcript_id "STRG.33442.3"; gene_id "STRG.33442";
chr4A	StringTie	exon	749876673	749876751	1000	+	.	transcript_id "STRG.33442.3"; gene_id "STRG.33442";
chr4A	StringTie	exon	749876839	749877164	1000	+	.	transcript_id "STRG.33442.3"; gene_id "STRG.33442";
chr4A	StringTie	exon	749877568	749878150	1000	+	.	transcript_id "STRG.33442.3"; gene_id "STRG.33442";
chr4A	StringTie	exon	749878229	749878379	1000	+	.	transcript_id "STRG.33442.3"; gene_id "STRG.33442";
chr4A	StringTie	exon	749878485	749878763	1000	+	.	transcript_id "STRG.33442.3"; gene_id "STRG.33442";
chr4A	StringTie	exon	749878853	749879111	1000	+	.	transcript_id "STRG.33442.3"; gene_id "STRG.33442";
chr4A	StringTie	exon	749879430	749879661	1000	+	.	transcript_id "STRG.33442.3"; gene_id "STRG.33442";
chr4A	StringTie	exon	749879741	749879888	1000	+	.	transcript_id "STRG.33442.3"; gene_id "STRG.33442";
chr4A	StringTie	exon	749879998	749880183	1000	+	.	transcript_id "STRG.33442.3"; gene_id "STRG.33442";
chr4A	StringTie	exon	749882031	749882851	1000	+	.	transcript_id "STRG.33442.3"; gene_id "STRG.33442";
chr4A	StringTie	exon	749882935	749884967	1000	+	.	transcript_id "STRG.33442.3"; gene_id "STRG.33442";
chr4A	StringTie	exon	749885192	749885827	1000	+	.	transcript_id "STRG.33442.3"; gene_id "STRG.33442";
chr4A	StringTie	transcript	749886384	749891570	1000	-	.	transcript_id "STRG.33444.1"; gene_id "STRG.33444"
chr4A	StringTie	exon	749886384	749886798	1000	-	.	transcript_id "STRG.33444.1"; gene_id "STRG.33444";
chr4A	StringTie	exon	749886890	749888976	1000	-	.	transcript_id "STRG.33444.1"; gene_id "STRG.33444";
chr4A	StringTie	exon	749890572	749891570	1000	-	.	transcript_id "STRG.33444.1"; gene_id "STRG.33444";
chr4A	StringTie	transcript	749893886	749901744	1000	-	.	transcript_id "STRG.33445.1"; gene_id "STRG.33445"
chr4A	StringTie	exon	749893886	749894315	1000	-	.	transcript_id "STRG.33445.1"; gene_id "STRG.33445";
chr4A	StringTie	exon	749894428	749894524	1000	-	.	transcript_id "STRG.33445.1"; gene_id "STRG.33445";
chr4A	StringTie	exon	749896414	749896488	1000	-	.	transcript_id "STRG.33445.1"; gene_id "STRG.33445";
chr4A	StringTie	exon	749896582	749896731	1000	-	.	transcript_id "STRG.33445.1"; gene_id "STRG.33445";
chr4A	StringTie	exon	749896819	749896912	1000	-	.	transcript_id "STRG.33445.1"; gene_id "STRG.33445";
chr4A	StringTie	exon	749897667	749897740	1000	-	.	transcript_id "STRG.33445.1"; gene_id "STRG.33445";
chr4A	StringTie	exon	749897842	749898078	1000	-	.	transcript_id "STRG.33445.1"; gene_id "STRG.33445";
chr4A	StringTie	exon	749898580	749898839	1000	-	.	transcript_id "STRG.33445.1"; gene_id "STRG.33445";
chr4A	StringTie	exon	749899698	749899798	1000	-	.	transcript_id "STRG.33445.1"; gene_id "STRG.33445";
chr4A	StringTie	exon	749899879	749899997	1000	-	.	transcript_id "STRG.33445.1"; gene_id "STRG.33445";
chr4A	StringTie	exon	749900068	749900232	1000	-	.	transcript_id "STRG.33445.1"; gene_id "STRG.33445";
chr4A	StringTie	exon	749900339	749900464	1000	-	.	transcript_id "STRG.33445.1"; gene_id "STRG.33445";
chr4A	StringTie	exon	749900848	749901070	1000	-	.	transcript_id "STRG.33445.1"; gene_id "STRG.33445";
chr4A	StringTie	exon	749901287	749901744	1000	-	.	transcript_id "STRG.33445.1"; gene_id "STRG.33445";
chr4A	StringTie	transcript	749903842	749908991	1000	+	.	transcript_id "STRG.33447.1"; gene_id "STRG.33447"
chr4A	StringTie	exon	749903842	749904051	1000	+	.	transcript_id "STRG.33447.1"; gene_id "STRG.33447";
chr4A	StringTie	exon	749904581	749904662	1000	+	.	transcript_id "STRG.33447.1"; gene_id "STRG.33447";
chr4A	StringTie	exon	749905292	749905392	1000	+	.	transcript_id "STRG.33447.1"; gene_id "STRG.33447";
chr4A	StringTie	exon	749905486	749905568	1000	+	.	transcript_id "STRG.33447.1"; gene_id "STRG.33447";
chr4A	StringTie	exon	749905675	749905715	1000	+	.	transcript_id "STRG.33447.1"; gene_id "STRG.33447";
chr4A	StringTie	exon	749905834	749905889	1000	+	.	transcript_id "STRG.33447.1"; gene_id "STRG.33447";
chr4A	StringTie	exon	749906011	749906085	1000	+	.	transcript_id "STRG.33447.1"; gene_id "STRG.33447";
chr4A	StringTie	exon	749906168	749906260	1000	+	.	transcript_id "STRG.33447.1"; gene_id "STRG.33447";
chr4A	StringTie	exon	749906365	749906607	1000	+	.	transcript_id "STRG.33447.1"; gene_id "STRG.33447";
chr4A	StringTie	exon	749906686	749906758	1000	+	.	transcript_id "STRG.33447.1"; gene_id "STRG.33447";
chr4A	StringTie	exon	749907039	749907124	1000	+	.	transcript_id "STRG.33447.1"; gene_id "STRG.33447";
chr4A	StringTie	exon	749907214	749907299	1000	+	.	transcript_id "STRG.33447.1"; gene_id "STRG.33447";
chr4A	StringTie	exon	749907471	749907546	1000	+	.	transcript_id "STRG.33447.1"; gene_id "STRG.33447";
chr4A	StringTie	exon	749907722	749907789	1000	+	.	transcript_id "STRG.33447.1"; gene_id "STRG.33447";
chr4A	StringTie	exon	749907876	749907942	1000	+	.	transcript_id "STRG.33447.1"; gene_id "STRG.33447";
chr4A	StringTie	exon	749908023	749908118	1000	+	.	transcript_id "STRG.33447.1"; gene_id "STRG.33447";
chr4A	StringTie	exon	749908200	749908302	1000	+	.	transcript_id "STRG.33447.1"; gene_id "STRG.33447";
chr4A	StringTie	exon	749908403	749908498	1000	+	.	transcript_id "STRG.33447.1"; gene_id "STRG.33447";
chr4A	StringTie	exon	749908608	749908991	1000	+	.	transcript_id "STRG.33447.1"; gene_id "STRG.33447";
chr4A	StringTie	transcript	749984117	749995460	1000	+	.	transcript_id "STRG.33446.1"; gene_id "STRG.33446"
chr4A	StringTie	exon	749984117	749984298	1000	+	.	transcript_id "STRG.33446.1"; gene_id "STRG.33446";
chr4A	StringTie	exon	749984419	749984488	1000	+	.	transcript_id "STRG.33446.1"; gene_id "STRG.33446";
chr4A	StringTie	exon	749984668	749984859	1000	+	.	transcript_id "STRG.33446.1"; gene_id "STRG.33446";
chr4A	StringTie	exon	749984943	749985201	1000	+	.	transcript_id "STRG.33446.1"; gene_id "STRG.33446";
chr4A	StringTie	exon	749985294	749985513	1000	+	.	transcript_id "STRG.33446.1"; gene_id "STRG.33446";
chr4A	StringTie	exon	749985608	749985758	1000	+	.	transcript_id "STRG.33446.1"; gene_id "STRG.33446";
chr4A	StringTie	exon	749986618	749986821	1000	+	.	transcript_id "STRG.33446.1"; gene_id "STRG.33446";
chr4A	StringTie	exon	749986898	749987065	1000	+	.	transcript_id "STRG.33446.1"; gene_id "STRG.33446";
chr4A	StringTie	exon	749987149	749987401	1000	+	.	transcript_id "STRG.33446.1"; gene_id "STRG.33446";
chr4A	StringTie	exon	749989553	749989784	1000	+	.	transcript_id "STRG.33446.1"; gene_id "STRG.33446";
chr4A	StringTie	exon	749989920	749990076	1000	+	.	transcript_id "STRG.33446.1"; gene_id "STRG.33446";
chr4A	StringTie	exon	749990167	749990355	1000	+	.	transcript_id "STRG.33446.1"; gene_id "STRG.33446";
chr4A	StringTie	exon	749990450	749990875	1000	+	.	transcript_id "STRG.33446.1"; gene_id "STRG.33446";
chr4A	StringTie	exon	749990989	749991012	1000	+	.	transcript_id "STRG.33446.1"; gene_id "STRG.33446";
chr4A	StringTie	exon	749991132	749991193	1000	+	.	transcript_id "STRG.33446.1"; gene_id "STRG.33446";
chr4A	StringTie	exon	749991255	749991309	1000	+	.	transcript_id "STRG.33446.1"; gene_id "STRG.33446";
chr4A	StringTie	exon	749991917	749991959	1000	+	.	transcript_id "STRG.33446.1"; gene_id "STRG.33446";
chr4A	StringTie	exon	749992160	749992485	1000	+	.	transcript_id "STRG.33446.1"; gene_id "STRG.33446";
chr4A	StringTie	exon	749992690	749992821	1000	+	.	transcript_id "STRG.33446.1"; gene_id "STRG.33446";
chr4A	StringTie	exon	749992910	749993067	1000	+	.	transcript_id "STRG.33446.1"; gene_id "STRG.33446";
chr4A	StringTie	exon	749993693	749993761	1000	+	.	transcript_id "STRG.33446.1"; gene_id "STRG.33446";
chr4A	StringTie	exon	749995112	749995460	1000	+	.	transcript_id "STRG.33446.1"; gene_id "STRG.33446";
chr4A	StringTie	transcript	749984117	749995460	1000	+	.	transcript_id "STRG.33446.2"; gene_id "STRG.33446"
chr4A	StringTie	exon	749984117	749984298	1000	+	.	transcript_id "STRG.33446.2"; gene_id "STRG.33446";
chr4A	StringTie	exon	749984419	749984488	1000	+	.	transcript_id "STRG.33446.2"; gene_id "STRG.33446";
chr4A	StringTie	exon	749984668	749984859	1000	+	.	transcript_id "STRG.33446.2"; gene_id "STRG.33446";
chr4A	StringTie	exon	749984943	749985201	1000	+	.	transcript_id "STRG.33446.2"; gene_id "STRG.33446";
chr4A	StringTie	exon	749985294	749985513	1000	+	.	transcript_id "STRG.33446.2"; gene_id "STRG.33446";
chr4A	StringTie	exon	749985608	749986089	1000	+	.	transcript_id "STRG.33446.2"; gene_id "STRG.33446";
chr4A	StringTie	exon	749986618	749986821	1000	+	.	transcript_id "STRG.33446.2"; gene_id "STRG.33446";
chr4A	StringTie	exon	749986898	749987065	1000	+	.	transcript_id "STRG.33446.2"; gene_id "STRG.33446";
chr4A	StringTie	exon	749987149	749987401	1000	+	.	transcript_id "STRG.33446.2"; gene_id "STRG.33446";
chr4A	StringTie	exon	749989553	749989784	1000	+	.	transcript_id "STRG.33446.2"; gene_id "STRG.33446";
chr4A	StringTie	exon	749989920	749990076	1000	+	.	transcript_id "STRG.33446.2"; gene_id "STRG.33446";
chr4A	StringTie	exon	749990167	749990355	1000	+	.	transcript_id "STRG.33446.2"; gene_id "STRG.33446";
chr4A	StringTie	exon	749990450	749990875	1000	+	.	transcript_id "STRG.33446.2"; gene_id "STRG.33446";
chr4A	StringTie	exon	749990989	749991012	1000	+	.	transcript_id "STRG.33446.2"; gene_id "STRG.33446";
chr4A	StringTie	exon	749991132	749991193	1000	+	.	transcript_id "STRG.33446.2"; gene_id "STRG.33446";
chr4A	StringTie	exon	749991255	749991309	1000	+	.	transcript_id "STRG.33446.2"; gene_id "STRG.33446";
chr4A	StringTie	exon	749991917	749991959	1000	+	.	transcript_id "STRG.33446.2"; gene_id "STRG.33446";
chr4A	StringTie	exon	749992160	749992485	1000	+	.	transcript_id "STRG.33446.2"; gene_id "STRG.33446";
chr4A	StringTie	exon	749992690	749992821	1000	+	.	transcript_id "STRG.33446.2"; gene_id "STRG.33446";
chr4A	StringTie	exon	749992910	749993067	1000	+	.	transcript_id "STRG.33446.2"; gene_id "STRG.33446";
chr4A	StringTie	exon	749993186	749993249	1000	+	.	transcript_id "STRG.33446.2"; gene_id "STRG.33446";
chr4A	StringTie	exon	749993693	749993761	1000	+	.	transcript_id "STRG.33446.2"; gene_id "STRG.33446";
chr4A	StringTie	exon	749995112	749995460	1000	+	.	transcript_id "STRG.33446.2"; gene_id "STRG.33446";
chr4A	StringTie	transcript	749984117	749995460	1000	+	.	transcript_id "STRG.33446.3"; gene_id "STRG.33446"
chr4A	StringTie	exon	749984117	749984298	1000	+	.	transcript_id "STRG.33446.3"; gene_id "STRG.33446";
chr4A	StringTie	exon	749984419	749984488	1000	+	.	transcript_id "STRG.33446.3"; gene_id "STRG.33446";
chr4A	StringTie	exon	749984668	749984859	1000	+	.	transcript_id "STRG.33446.3"; gene_id "STRG.33446";
chr4A	StringTie	exon	749984943	749985201	1000	+	.	transcript_id "STRG.33446.3"; gene_id "STRG.33446";
chr4A	StringTie	exon	749985294	749985513	1000	+	.	transcript_id "STRG.33446.3"; gene_id "STRG.33446";
chr4A	StringTie	exon	749985608	749985758	1000	+	.	transcript_id "STRG.33446.3"; gene_id "STRG.33446";
chr4A	StringTie	exon	749986618	749986821	1000	+	.	transcript_id "STRG.33446.3"; gene_id "STRG.33446";
chr4A	StringTie	exon	749986898	749987065	1000	+	.	transcript_id "STRG.33446.3"; gene_id "STRG.33446";
chr4A	StringTie	exon	749987149	749987401	1000	+	.	transcript_id "STRG.33446.3"; gene_id "STRG.33446";
chr4A	StringTie	exon	749989553	749989784	1000	+	.	transcript_id "STRG.33446.3"; gene_id "STRG.33446";
chr4A	StringTie	exon	749989920	749990076	1000	+	.	transcript_id "STRG.33446.3"; gene_id "STRG.33446";
chr4A	StringTie	exon	749990167	749990355	1000	+	.	transcript_id "STRG.33446.3"; gene_id "STRG.33446";
chr4A	StringTie	exon	749990450	749990875	1000	+	.	transcript_id "STRG.33446.3"; gene_id "STRG.33446";
chr4A	StringTie	exon	749990989	749991012	1000	+	.	transcript_id "STRG.33446.3"; gene_id "STRG.33446";
chr4A	StringTie	exon	749991132	749991309	1000	+	.	transcript_id "STRG.33446.3"; gene_id "STRG.33446";
chr4A	StringTie	exon	749991917	749992485	1000	+	.	transcript_id "STRG.33446.3"; gene_id "STRG.33446";
chr4A	StringTie	exon	749992690	749992821	1000	+	.	transcript_id "STRG.33446.3"; gene_id "STRG.33446";
chr4A	StringTie	exon	749992910	749993067	1000	+	.	transcript_id "STRG.33446.3"; gene_id "STRG.33446";
chr4A	StringTie	exon	749993186	749993249	1000	+	.	transcript_id "STRG.33446.3"; gene_id "STRG.33446";
chr4A	StringTie	exon	749993693	749993761	1000	+	.	transcript_id "STRG.33446.3"; gene_id "STRG.33446";
chr4A	StringTie	exon	749995112	749995460	1000	+	.	transcript_id "STRG.33446.3"; gene_id "STRG.33446";
chr4A	StringTie	transcript	749984117	749995460	1000	+	.	transcript_id "STRG.33446.4"; gene_id "STRG.33446"
chr4A	StringTie	exon	749984117	749984298	1000	+	.	transcript_id "STRG.33446.4"; gene_id "STRG.33446";
chr4A	StringTie	exon	749984419	749984488	1000	+	.	transcript_id "STRG.33446.4"; gene_id "STRG.33446";
chr4A	StringTie	exon	749984668	749984859	1000	+	.	transcript_id "STRG.33446.4"; gene_id "STRG.33446";
chr4A	StringTie	exon	749984943	749985201	1000	+	.	transcript_id "STRG.33446.4"; gene_id "STRG.33446";
chr4A	StringTie	exon	749985294	749985513	1000	+	.	transcript_id "STRG.33446.4"; gene_id "STRG.33446";
chr4A	StringTie	exon	749985608	749985758	1000	+	.	transcript_id "STRG.33446.4"; gene_id "STRG.33446";
chr4A	StringTie	exon	749986618	749986821	1000	+	.	transcript_id "STRG.33446.4"; gene_id "STRG.33446";
chr4A	StringTie	exon	749986898	749987065	1000	+	.	transcript_id "STRG.33446.4"; gene_id "STRG.33446";
chr4A	StringTie	exon	749987149	749987401	1000	+	.	transcript_id "STRG.33446.4"; gene_id "STRG.33446";
chr4A	StringTie	exon	749989553	749989784	1000	+	.	transcript_id "STRG.33446.4"; gene_id "STRG.33446";
chr4A	StringTie	exon	749989920	749990076	1000	+	.	transcript_id "STRG.33446.4"; gene_id "STRG.33446";
chr4A	StringTie	exon	749990167	749990355	1000	+	.	transcript_id "STRG.33446.4"; gene_id "STRG.33446";
chr4A	StringTie	exon	749990450	749990875	1000	+	.	transcript_id "STRG.33446.4"; gene_id "STRG.33446";
chr4A	StringTie	exon	749990989	749991012	1000	+	.	transcript_id "STRG.33446.4"; gene_id "STRG.33446";
chr4A	StringTie	exon	749991132	749991193	1000	+	.	transcript_id "STRG.33446.4"; gene_id "STRG.33446";
chr4A	StringTie	exon	749991255	749991309	1000	+	.	transcript_id "STRG.33446.4"; gene_id "STRG.33446";
chr4A	StringTie	exon	749991917	749992485	1000	+	.	transcript_id "STRG.33446.4"; gene_id "STRG.33446";
chr4A	StringTie	exon	749992690	749992821	1000	+	.	transcript_id "STRG.33446.4"; gene_id "STRG.33446";
chr4A	StringTie	exon	749992910	749993067	1000	+	.	transcript_id "STRG.33446.4"; gene_id "STRG.33446";
chr4A	StringTie	exon	749993693	749993761	1000	+	.	transcript_id "STRG.33446.4"; gene_id "STRG.33446";
chr4A	StringTie	exon	749995112	749995460	1000	+	.	transcript_id "STRG.33446.4"; gene_id "STRG.33446";
chr4A	StringTie	transcript	749984367	749995460	1000	+	.	transcript_id "STRG.33446.5"; gene_id "STRG.33446"
chr4A	StringTie	exon	749984367	749984488	1000	+	.	transcript_id "STRG.33446.5"; gene_id "STRG.33446";
chr4A	StringTie	exon	749984668	749984859	1000	+	.	transcript_id "STRG.33446.5"; gene_id "STRG.33446";
chr4A	StringTie	exon	749984943	749985201	1000	+	.	transcript_id "STRG.33446.5"; gene_id "STRG.33446";
chr4A	StringTie	exon	749985294	749985513	1000	+	.	transcript_id "STRG.33446.5"; gene_id "STRG.33446";
chr4A	StringTie	exon	749985608	749986089	1000	+	.	transcript_id "STRG.33446.5"; gene_id "STRG.33446";
chr4A	StringTie	exon	749986618	749986821	1000	+	.	transcript_id "STRG.33446.5"; gene_id "STRG.33446";
chr4A	StringTie	exon	749986898	749987065	1000	+	.	transcript_id "STRG.33446.5"; gene_id "STRG.33446";
chr4A	StringTie	exon	749987149	749987401	1000	+	.	transcript_id "STRG.33446.5"; gene_id "STRG.33446";
chr4A	StringTie	exon	749989553	749989784	1000	+	.	transcript_id "STRG.33446.5"; gene_id "STRG.33446";
chr4A	StringTie	exon	749989920	749990076	1000	+	.	transcript_id "STRG.33446.5"; gene_id "STRG.33446";
chr4A	StringTie	exon	749990167	749990355	1000	+	.	transcript_id "STRG.33446.5"; gene_id "STRG.33446";
chr4A	StringTie	exon	749990450	749990875	1000	+	.	transcript_id "STRG.33446.5"; gene_id "STRG.33446";
chr4A	StringTie	exon	749990989	749991012	1000	+	.	transcript_id "STRG.33446.5"; gene_id "STRG.33446";
chr4A	StringTie	exon	749991132	749991193	1000	+	.	transcript_id "STRG.33446.5"; gene_id "STRG.33446";
chr4A	StringTie	exon	749991255	749991309	1000	+	.	transcript_id "STRG.33446.5"; gene_id "STRG.33446";
chr4A	StringTie	exon	749991917	749991959	1000	+	.	transcript_id "STRG.33446.5"; gene_id "STRG.33446";
chr4A	StringTie	exon	749992160	749992485	1000	+	.	transcript_id "STRG.33446.5"; gene_id "STRG.33446";
chr4A	StringTie	exon	749992690	749992821	1000	+	.	transcript_id "STRG.33446.5"; gene_id "STRG.33446";
chr4A	StringTie	exon	749992910	749993067	1000	+	.	transcript_id "STRG.33446.5"; gene_id "STRG.33446";
chr4A	StringTie	exon	749993693	749993761	1000	+	.	transcript_id "STRG.33446.5"; gene_id "STRG.33446";
chr4A	StringTie	exon	749995112	749995460	1000	+	.	transcript_id "STRG.33446.5"; gene_id "STRG.33446";
chr4A	StringTie	transcript	749984419	749995460	1000	+	.	transcript_id "STRG.33446.6"; gene_id "STRG.33446"
chr4A	StringTie	exon	749984419	749984488	1000	+	.	transcript_id "STRG.33446.6"; gene_id "STRG.33446";
chr4A	StringTie	exon	749984668	749984859	1000	+	.	transcript_id "STRG.33446.6"; gene_id "STRG.33446";
chr4A	StringTie	exon	749984943	749985201	1000	+	.	transcript_id "STRG.33446.6"; gene_id "STRG.33446";
chr4A	StringTie	exon	749985294	749985513	1000	+	.	transcript_id "STRG.33446.6"; gene_id "STRG.33446";
chr4A	StringTie	exon	749985608	749985758	1000	+	.	transcript_id "STRG.33446.6"; gene_id "STRG.33446";
chr4A	StringTie	exon	749986618	749986821	1000	+	.	transcript_id "STRG.33446.6"; gene_id "STRG.33446";
chr4A	StringTie	exon	749986898	749987065	1000	+	.	transcript_id "STRG.33446.6"; gene_id "STRG.33446";
chr4A	StringTie	exon	749987149	749987401	1000	+	.	transcript_id "STRG.33446.6"; gene_id "STRG.33446";
chr4A	StringTie	exon	749989553	749989784	1000	+	.	transcript_id "STRG.33446.6"; gene_id "STRG.33446";
chr4A	StringTie	exon	749989920	749990076	1000	+	.	transcript_id "STRG.33446.6"; gene_id "STRG.33446";
chr4A	StringTie	exon	749990167	749990355	1000	+	.	transcript_id "STRG.33446.6"; gene_id "STRG.33446";
chr4A	StringTie	exon	749990450	749990875	1000	+	.	transcript_id "STRG.33446.6"; gene_id "STRG.33446";
chr4A	StringTie	exon	749990989	749991012	1000	+	.	transcript_id "STRG.33446.6"; gene_id "STRG.33446";
chr4A	StringTie	exon	749991132	749991193	1000	+	.	transcript_id "STRG.33446.6"; gene_id "STRG.33446";
chr4A	StringTie	exon	749991255	749991309	1000	+	.	transcript_id "STRG.33446.6"; gene_id "STRG.33446";
chr4A	StringTie	exon	749991917	749991959	1000	+	.	transcript_id "STRG.33446.6"; gene_id "STRG.33446";
chr4A	StringTie	exon	749992160	749992485	1000	+	.	transcript_id "STRG.33446.6"; gene_id "STRG.33446";
chr4A	StringTie	exon	749992690	749992821	1000	+	.	transcript_id "STRG.33446.6"; gene_id "STRG.33446";
chr4A	StringTie	exon	749992910	749993067	1000	+	.	transcript_id "STRG.33446.6"; gene_id "STRG.33446";
chr4A	StringTie	exon	749993186	749993249	1000	+	.	transcript_id "STRG.33446.6"; gene_id "STRG.33446";
chr4A	StringTie	exon	749993693	749993761	1000	+	.	transcript_id "STRG.33446.6"; gene_id "STRG.33446";
chr4A	StringTie	exon	749995112	749995460	1000	+	.	transcript_id "STRG.33446.6"; gene_id "STRG.33446";
chr4A	StringTie	transcript	750170637	750172636	1000	+	.	transcript_id "STRG.33448.1"; gene_id "STRG.33448"
chr4A	StringTie	exon	750170637	750172636	1000	+	.	transcript_id "STRG.33448.1"; gene_id "STRG.33448";
chr4A	StringTie	transcript	750175335	750178414	1000	-	.	transcript_id "STRG.33449.1"; gene_id "STRG.33449"
chr4A	StringTie	exon	750175335	750175832	1000	-	.	transcript_id "STRG.33449.1"; gene_id "STRG.33449";
chr4A	StringTie	exon	750175910	750175981	1000	-	.	transcript_id "STRG.33449.1"; gene_id "STRG.33449";
chr4A	StringTie	exon	750176100	750176162	1000	-	.	transcript_id "STRG.33449.1"; gene_id "STRG.33449";
chr4A	StringTie	exon	750177303	750177365	1000	-	.	transcript_id "STRG.33449.1"; gene_id "STRG.33449";
chr4A	StringTie	exon	750177716	750177850	1000	-	.	transcript_id "STRG.33449.1"; gene_id "STRG.33449";
chr4A	StringTie	exon	750178202	750178414	1000	-	.	transcript_id "STRG.33449.1"; gene_id "STRG.33449";
chr4A	StringTie	transcript	750317466	750327146	1000	-	.	transcript_id "STRG.33451.1"; gene_id "STRG.33451"
chr4A	StringTie	exon	750317466	750318474	1000	-	.	transcript_id "STRG.33451.1"; gene_id "STRG.33451";
chr4A	StringTie	exon	750318563	750319080	1000	-	.	transcript_id "STRG.33451.1"; gene_id "STRG.33451";
chr4A	StringTie	exon	750319165	750320096	1000	-	.	transcript_id "STRG.33451.1"; gene_id "STRG.33451";
chr4A	StringTie	exon	750320785	750321720	1000	-	.	transcript_id "STRG.33451.1"; gene_id "STRG.33451";
chr4A	StringTie	exon	750322205	750322303	1000	-	.	transcript_id "STRG.33451.1"; gene_id "STRG.33451";
chr4A	StringTie	exon	750322672	750322929	1000	-	.	transcript_id "STRG.33451.1"; gene_id "STRG.33451";
chr4A	StringTie	exon	750326837	750327146	1000	-	.	transcript_id "STRG.33451.1"; gene_id "STRG.33451";
chr4A	StringTie	transcript	750317466	750327146	1000	-	.	transcript_id "STRG.33451.2"; gene_id "STRG.33451"
chr4A	StringTie	exon	750317466	750319080	1000	-	.	transcript_id "STRG.33451.2"; gene_id "STRG.33451";
chr4A	StringTie	exon	750319165	750320096	1000	-	.	transcript_id "STRG.33451.2"; gene_id "STRG.33451";
chr4A	StringTie	exon	750320785	750321720	1000	-	.	transcript_id "STRG.33451.2"; gene_id "STRG.33451";
chr4A	StringTie	exon	750322205	750322303	1000	-	.	transcript_id "STRG.33451.2"; gene_id "STRG.33451";
chr4A	StringTie	exon	750322672	750322929	1000	-	.	transcript_id "STRG.33451.2"; gene_id "STRG.33451";
chr4A	StringTie	exon	750326837	750327146	1000	-	.	transcript_id "STRG.33451.2"; gene_id "STRG.33451";
chr4A	StringTie	transcript	750330730	750332595	1000	+	.	transcript_id "STRG.33450.1"; gene_id "STRG.33450"
chr4A	StringTie	exon	750330730	750330835	1000	+	.	transcript_id "STRG.33450.1"; gene_id "STRG.33450";
chr4A	StringTie	exon	750331108	750331230	1000	+	.	transcript_id "STRG.33450.1"; gene_id "STRG.33450";
chr4A	StringTie	exon	750331292	750331395	1000	+	.	transcript_id "STRG.33450.1"; gene_id "STRG.33450";
chr4A	StringTie	exon	750332081	750332595	1000	+	.	transcript_id "STRG.33450.1"; gene_id "STRG.33450";
chr4A	StringTie	transcript	750333661	750337080	1000	-	.	transcript_id "STRG.33452.1"; gene_id "STRG.33452"
chr4A	StringTie	exon	750333661	750337080	1000	-	.	transcript_id "STRG.33452.1"; gene_id "STRG.33452";
chr4A	StringTie	transcript	750403362	750409922	1000	+	.	transcript_id "STRG.33454.1"; gene_id "STRG.33454"
chr4A	StringTie	exon	750403362	750404567	1000	+	.	transcript_id "STRG.33454.1"; gene_id "STRG.33454";
chr4A	StringTie	exon	750405939	750406830	1000	+	.	transcript_id "STRG.33454.1"; gene_id "STRG.33454";
chr4A	StringTie	exon	750406986	750407070	1000	+	.	transcript_id "STRG.33454.1"; gene_id "STRG.33454";
chr4A	StringTie	exon	750408206	750408283	1000	+	.	transcript_id "STRG.33454.1"; gene_id "STRG.33454";
chr4A	StringTie	exon	750408750	750408793	1000	+	.	transcript_id "STRG.33454.1"; gene_id "STRG.33454";
chr4A	StringTie	exon	750408878	750409111	1000	+	.	transcript_id "STRG.33454.1"; gene_id "STRG.33454";
chr4A	StringTie	exon	750409585	750409922	1000	+	.	transcript_id "STRG.33454.1"; gene_id "STRG.33454";
chr4A	StringTie	transcript	750404810	750409922	1000	+	.	transcript_id "STRG.33454.2"; gene_id "STRG.33454"
chr4A	StringTie	exon	750404810	750406830	1000	+	.	transcript_id "STRG.33454.2"; gene_id "STRG.33454";
chr4A	StringTie	exon	750406986	750407070	1000	+	.	transcript_id "STRG.33454.2"; gene_id "STRG.33454";
chr4A	StringTie	exon	750408206	750408283	1000	+	.	transcript_id "STRG.33454.2"; gene_id "STRG.33454";
chr4A	StringTie	exon	750408750	750408793	1000	+	.	transcript_id "STRG.33454.2"; gene_id "STRG.33454";
chr4A	StringTie	exon	750408878	750409111	1000	+	.	transcript_id "STRG.33454.2"; gene_id "STRG.33454";
chr4A	StringTie	exon	750409585	750409922	1000	+	.	transcript_id "STRG.33454.2"; gene_id "STRG.33454";
chr4A	StringTie	transcript	750404810	750409922	1000	+	.	transcript_id "STRG.33454.3"; gene_id "STRG.33454"
chr4A	StringTie	exon	750404810	750405193	1000	+	.	transcript_id "STRG.33454.3"; gene_id "STRG.33454";
chr4A	StringTie	exon	750405939	750406830	1000	+	.	transcript_id "STRG.33454.3"; gene_id "STRG.33454";
chr4A	StringTie	exon	750406986	750408793	1000	+	.	transcript_id "STRG.33454.3"; gene_id "STRG.33454";
chr4A	StringTie	exon	750408878	750409111	1000	+	.	transcript_id "STRG.33454.3"; gene_id "STRG.33454";
chr4A	StringTie	exon	750409585	750409922	1000	+	.	transcript_id "STRG.33454.3"; gene_id "STRG.33454";
chr4A	StringTie	transcript	750404810	750409922	1000	+	.	transcript_id "STRG.33454.4"; gene_id "STRG.33454"
chr4A	StringTie	exon	750404810	750405193	1000	+	.	transcript_id "STRG.33454.4"; gene_id "STRG.33454";
chr4A	StringTie	exon	750405939	750406830	1000	+	.	transcript_id "STRG.33454.4"; gene_id "STRG.33454";
chr4A	StringTie	exon	750406986	750407070	1000	+	.	transcript_id "STRG.33454.4"; gene_id "STRG.33454";
chr4A	StringTie	exon	750408206	750408283	1000	+	.	transcript_id "STRG.33454.4"; gene_id "STRG.33454";
chr4A	StringTie	exon	750408750	750408793	1000	+	.	transcript_id "STRG.33454.4"; gene_id "STRG.33454";
chr4A	StringTie	exon	750408878	750409111	1000	+	.	transcript_id "STRG.33454.4"; gene_id "STRG.33454";
chr4A	StringTie	exon	750409585	750409922	1000	+	.	transcript_id "STRG.33454.4"; gene_id "STRG.33454";
chr4A	StringTie	transcript	750405939	750409922	1000	+	.	transcript_id "STRG.33454.5"; gene_id "STRG.33454"
chr4A	StringTie	exon	750405939	750406830	1000	+	.	transcript_id "STRG.33454.5"; gene_id "STRG.33454";
chr4A	StringTie	exon	750406986	750407070	1000	+	.	transcript_id "STRG.33454.5"; gene_id "STRG.33454";
chr4A	StringTie	exon	750408206	750408793	1000	+	.	transcript_id "STRG.33454.5"; gene_id "STRG.33454";
chr4A	StringTie	exon	750408878	750409111	1000	+	.	transcript_id "STRG.33454.5"; gene_id "STRG.33454";
chr4A	StringTie	exon	750409585	750409922	1000	+	.	transcript_id "STRG.33454.5"; gene_id "STRG.33454";
chr4A	StringTie	transcript	750406888	750409922	1000	+	.	transcript_id "STRG.33454.6"; gene_id "STRG.33454"
chr4A	StringTie	exon	750406888	750409111	1000	+	.	transcript_id "STRG.33454.6"; gene_id "STRG.33454";
chr4A	StringTie	exon	750409585	750409922	1000	+	.	transcript_id "STRG.33454.6"; gene_id "STRG.33454";
chr4A	StringTie	transcript	750444513	750446797	1000	+	.	transcript_id "STRG.33453.1"; gene_id "STRG.33453"
chr4A	StringTie	exon	750444513	750445163	1000	+	.	transcript_id "STRG.33453.1"; gene_id "STRG.33453";
chr4A	StringTie	exon	750446175	750446797	1000	+	.	transcript_id "STRG.33453.1"; gene_id "STRG.33453";
chr4A	StringTie	transcript	750460916	750464766	1000	+	.	transcript_id "STRG.33455.1"; gene_id "STRG.33455"
chr4A	StringTie	exon	750460916	750461286	1000	+	.	transcript_id "STRG.33455.1"; gene_id "STRG.33455";
chr4A	StringTie	exon	750462022	750464134	1000	+	.	transcript_id "STRG.33455.1"; gene_id "STRG.33455";
chr4A	StringTie	exon	750464360	750464766	1000	+	.	transcript_id "STRG.33455.1"; gene_id "STRG.33455";
chr4A	StringTie	transcript	750460916	750464766	1000	+	.	transcript_id "STRG.33455.2"; gene_id "STRG.33455"
chr4A	StringTie	exon	750460916	750464134	1000	+	.	transcript_id "STRG.33455.2"; gene_id "STRG.33455";
chr4A	StringTie	exon	750464360	750464766	1000	+	.	transcript_id "STRG.33455.2"; gene_id "STRG.33455";
chr4A	StringTie	transcript	750460916	750464766	1000	+	.	transcript_id "STRG.33455.3"; gene_id "STRG.33455"
chr4A	StringTie	exon	750460916	750461019	1000	+	.	transcript_id "STRG.33455.3"; gene_id "STRG.33455";
chr4A	StringTie	exon	750461189	750461286	1000	+	.	transcript_id "STRG.33455.3"; gene_id "STRG.33455";
chr4A	StringTie	exon	750462022	750464134	1000	+	.	transcript_id "STRG.33455.3"; gene_id "STRG.33455";
chr4A	StringTie	exon	750464360	750464766	1000	+	.	transcript_id "STRG.33455.3"; gene_id "STRG.33455";
chr4A	StringTie	transcript	750460916	750464766	1000	+	.	transcript_id "STRG.33455.4"; gene_id "STRG.33455"
chr4A	StringTie	exon	750460916	750461286	1000	+	.	transcript_id "STRG.33455.4"; gene_id "STRG.33455";
chr4A	StringTie	exon	750462022	750463881	1000	+	.	transcript_id "STRG.33455.4"; gene_id "STRG.33455";
chr4A	StringTie	exon	750464038	750464134	1000	+	.	transcript_id "STRG.33455.4"; gene_id "STRG.33455";
chr4A	StringTie	exon	750464360	750464766	1000	+	.	transcript_id "STRG.33455.4"; gene_id "STRG.33455";
chr4A	StringTie	transcript	750471624	750478551	1000	-	.	transcript_id "STRG.33457.9"; gene_id "STRG.33457"
chr4A	StringTie	exon	750471624	750471987	1000	-	.	transcript_id "STRG.33457.9"; gene_id "STRG.33457";
chr4A	StringTie	exon	750472097	750472173	1000	-	.	transcript_id "STRG.33457.9"; gene_id "STRG.33457";
chr4A	StringTie	exon	750473099	750473144	1000	-	.	transcript_id "STRG.33457.9"; gene_id "STRG.33457";
chr4A	StringTie	exon	750476560	750476597	1000	-	.	transcript_id "STRG.33457.9"; gene_id "STRG.33457";
chr4A	StringTie	exon	750477331	750477691	1000	-	.	transcript_id "STRG.33457.9"; gene_id "STRG.33457";
chr4A	StringTie	exon	750477793	750478551	1000	-	.	transcript_id "STRG.33457.9"; gene_id "STRG.33457";
chr4A	StringTie	transcript	750471624	750478992	1000	-	.	transcript_id "STRG.33457.10"; gene_id "STRG.33457"
chr4A	StringTie	exon	750471624	750471987	1000	-	.	transcript_id "STRG.33457.10"; gene_id "STRG.33457";
chr4A	StringTie	exon	750473099	750473144	1000	-	.	transcript_id "STRG.33457.10"; gene_id "STRG.33457";
chr4A	StringTie	exon	750476560	750476597	1000	-	.	transcript_id "STRG.33457.10"; gene_id "STRG.33457";
chr4A	StringTie	exon	750477331	750477691	1000	-	.	transcript_id "STRG.33457.10"; gene_id "STRG.33457";
chr4A	StringTie	exon	750477793	750478463	1000	-	.	transcript_id "STRG.33457.10"; gene_id "STRG.33457";
chr4A	StringTie	exon	750478552	750478992	1000	-	.	transcript_id "STRG.33457.10"; gene_id "STRG.33457";
chr4A	StringTie	transcript	750471624	750479448	1000	-	.	transcript_id "STRG.33457.1"; gene_id "STRG.33457"
chr4A	StringTie	exon	750471624	750471987	1000	-	.	transcript_id "STRG.33457.1"; gene_id "STRG.33457";
chr4A	StringTie	exon	750473099	750473144	1000	-	.	transcript_id "STRG.33457.1"; gene_id "STRG.33457";
chr4A	StringTie	exon	750476328	750477691	1000	-	.	transcript_id "STRG.33457.1"; gene_id "STRG.33457";
chr4A	StringTie	exon	750477793	750479448	1000	-	.	transcript_id "STRG.33457.1"; gene_id "STRG.33457";
chr4A	StringTie	transcript	750471624	750479448	1000	-	.	transcript_id "STRG.33457.2"; gene_id "STRG.33457"
chr4A	StringTie	exon	750471624	750471987	1000	-	.	transcript_id "STRG.33457.2"; gene_id "STRG.33457";
chr4A	StringTie	exon	750472097	750472173	1000	-	.	transcript_id "STRG.33457.2"; gene_id "STRG.33457";
chr4A	StringTie	exon	750473099	750473144	1000	-	.	transcript_id "STRG.33457.2"; gene_id "STRG.33457";
chr4A	StringTie	exon	750476328	750476470	1000	-	.	transcript_id "STRG.33457.2"; gene_id "STRG.33457";
chr4A	StringTie	exon	750476560	750476597	1000	-	.	transcript_id "STRG.33457.2"; gene_id "STRG.33457";
chr4A	StringTie	exon	750477331	750477691	1000	-	.	transcript_id "STRG.33457.2"; gene_id "STRG.33457";
chr4A	StringTie	exon	750477793	750478463	1000	-	.	transcript_id "STRG.33457.2"; gene_id "STRG.33457";
chr4A	StringTie	exon	750478552	750479448	1000	-	.	transcript_id "STRG.33457.2"; gene_id "STRG.33457";
chr4A	StringTie	transcript	750471624	750479448	1000	-	.	transcript_id "STRG.33457.3"; gene_id "STRG.33457"
chr4A	StringTie	exon	750471624	750471987	1000	-	.	transcript_id "STRG.33457.3"; gene_id "STRG.33457";
chr4A	StringTie	exon	750473099	750473144	1000	-	.	transcript_id "STRG.33457.3"; gene_id "STRG.33457";
chr4A	StringTie	exon	750476328	750477691	1000	-	.	transcript_id "STRG.33457.3"; gene_id "STRG.33457";
chr4A	StringTie	exon	750477793	750478463	1000	-	.	transcript_id "STRG.33457.3"; gene_id "STRG.33457";
chr4A	StringTie	exon	750478552	750479448	1000	-	.	transcript_id "STRG.33457.3"; gene_id "STRG.33457";
chr4A	StringTie	transcript	750471624	750479448	1000	-	.	transcript_id "STRG.33457.4"; gene_id "STRG.33457"
chr4A	StringTie	exon	750471624	750471987	1000	-	.	transcript_id "STRG.33457.4"; gene_id "STRG.33457";
chr4A	StringTie	exon	750473099	750473144	1000	-	.	transcript_id "STRG.33457.4"; gene_id "STRG.33457";
chr4A	StringTie	exon	750476328	750476470	1000	-	.	transcript_id "STRG.33457.4"; gene_id "STRG.33457";
chr4A	StringTie	exon	750476560	750476597	1000	-	.	transcript_id "STRG.33457.4"; gene_id "STRG.33457";
chr4A	StringTie	exon	750477331	750477691	1000	-	.	transcript_id "STRG.33457.4"; gene_id "STRG.33457";
chr4A	StringTie	exon	750477793	750478499	1000	-	.	transcript_id "STRG.33457.4"; gene_id "STRG.33457";
chr4A	StringTie	exon	750478993	750479448	1000	-	.	transcript_id "STRG.33457.4"; gene_id "STRG.33457";
chr4A	StringTie	transcript	750471624	750479448	1000	-	.	transcript_id "STRG.33457.5"; gene_id "STRG.33457"
chr4A	StringTie	exon	750471624	750471987	1000	-	.	transcript_id "STRG.33457.5"; gene_id "STRG.33457";
chr4A	StringTie	exon	750473099	750473144	1000	-	.	transcript_id "STRG.33457.5"; gene_id "STRG.33457";
chr4A	StringTie	exon	750476328	750476470	1000	-	.	transcript_id "STRG.33457.5"; gene_id "STRG.33457";
chr4A	StringTie	exon	750476560	750477691	1000	-	.	transcript_id "STRG.33457.5"; gene_id "STRG.33457";
chr4A	StringTie	exon	750477793	750479448	1000	-	.	transcript_id "STRG.33457.5"; gene_id "STRG.33457";
chr4A	StringTie	transcript	750471624	750479448	1000	-	.	transcript_id "STRG.33457.6"; gene_id "STRG.33457"
chr4A	StringTie	exon	750471624	750471987	1000	-	.	transcript_id "STRG.33457.6"; gene_id "STRG.33457";
chr4A	StringTie	exon	750473099	750473144	1000	-	.	transcript_id "STRG.33457.6"; gene_id "STRG.33457";
chr4A	StringTie	exon	750476328	750476470	1000	-	.	transcript_id "STRG.33457.6"; gene_id "STRG.33457";
chr4A	StringTie	exon	750476560	750476597	1000	-	.	transcript_id "STRG.33457.6"; gene_id "STRG.33457";
chr4A	StringTie	exon	750477331	750477691	1000	-	.	transcript_id "STRG.33457.6"; gene_id "STRG.33457";
chr4A	StringTie	exon	750477793	750479448	1000	-	.	transcript_id "STRG.33457.6"; gene_id "STRG.33457";
chr4A	StringTie	transcript	750471624	750479448	1000	-	.	transcript_id "STRG.33457.7"; gene_id "STRG.33457"
chr4A	StringTie	exon	750471624	750471987	1000	-	.	transcript_id "STRG.33457.7"; gene_id "STRG.33457";
chr4A	StringTie	exon	750472097	750472173	1000	-	.	transcript_id "STRG.33457.7"; gene_id "STRG.33457";
chr4A	StringTie	exon	750473099	750473144	1000	-	.	transcript_id "STRG.33457.7"; gene_id "STRG.33457";
chr4A	StringTie	exon	750476328	750476470	1000	-	.	transcript_id "STRG.33457.7"; gene_id "STRG.33457";
chr4A	StringTie	exon	750476560	750476597	1000	-	.	transcript_id "STRG.33457.7"; gene_id "STRG.33457";
chr4A	StringTie	exon	750477331	750477691	1000	-	.	transcript_id "STRG.33457.7"; gene_id "STRG.33457";
chr4A	StringTie	exon	750477793	750479448	1000	-	.	transcript_id "STRG.33457.7"; gene_id "STRG.33457";
chr4A	StringTie	transcript	750471624	750479448	1000	-	.	transcript_id "STRG.33457.8"; gene_id "STRG.33457"
chr4A	StringTie	exon	750471624	750471987	1000	-	.	transcript_id "STRG.33457.8"; gene_id "STRG.33457";
chr4A	StringTie	exon	750473099	750473144	1000	-	.	transcript_id "STRG.33457.8"; gene_id "STRG.33457";
chr4A	StringTie	exon	750476328	750476470	1000	-	.	transcript_id "STRG.33457.8"; gene_id "STRG.33457";
chr4A	StringTie	exon	750476560	750476597	1000	-	.	transcript_id "STRG.33457.8"; gene_id "STRG.33457";
chr4A	StringTie	exon	750477331	750477691	1000	-	.	transcript_id "STRG.33457.8"; gene_id "STRG.33457";
chr4A	StringTie	exon	750477793	750478463	1000	-	.	transcript_id "STRG.33457.8"; gene_id "STRG.33457";
chr4A	StringTie	exon	750478552	750479448	1000	-	.	transcript_id "STRG.33457.8"; gene_id "STRG.33457";
chr4A	StringTie	transcript	750515596	750517362	1000	-	.	transcript_id "STRG.33456.1"; gene_id "STRG.33456"
chr4A	StringTie	exon	750515596	750516441	1000	-	.	transcript_id "STRG.33456.1"; gene_id "STRG.33456";
chr4A	StringTie	exon	750516925	750517362	1000	-	.	transcript_id "STRG.33456.1"; gene_id "STRG.33456";
chr4A	StringTie	transcript	750695106	750696964	1000	+	.	transcript_id "STRG.33458.1"; gene_id "STRG.33458"
chr4A	StringTie	exon	750695106	750695388	1000	+	.	transcript_id "STRG.33458.1"; gene_id "STRG.33458";
chr4A	StringTie	exon	750695952	750696059	1000	+	.	transcript_id "STRG.33458.1"; gene_id "STRG.33458";
chr4A	StringTie	exon	750696454	750696964	1000	+	.	transcript_id "STRG.33458.1"; gene_id "STRG.33458";
chr4A	StringTie	transcript	750697080	750704053	1000	-	.	transcript_id "STRG.33459.1"; gene_id "STRG.33459"
chr4A	StringTie	exon	750697080	750697744	1000	-	.	transcript_id "STRG.33459.1"; gene_id "STRG.33459";
chr4A	StringTie	exon	750697855	750698119	1000	-	.	transcript_id "STRG.33459.1"; gene_id "STRG.33459";
chr4A	StringTie	exon	750698616	750698848	1000	-	.	transcript_id "STRG.33459.1"; gene_id "STRG.33459";
chr4A	StringTie	exon	750698923	750699072	1000	-	.	transcript_id "STRG.33459.1"; gene_id "STRG.33459";
chr4A	StringTie	exon	750699192	750699337	1000	-	.	transcript_id "STRG.33459.1"; gene_id "STRG.33459";
chr4A	StringTie	exon	750699865	750700138	1000	-	.	transcript_id "STRG.33459.1"; gene_id "STRG.33459";
chr4A	StringTie	exon	750700689	750700812	1000	-	.	transcript_id "STRG.33459.1"; gene_id "STRG.33459";
chr4A	StringTie	exon	750701267	750701517	1000	-	.	transcript_id "STRG.33459.1"; gene_id "STRG.33459";
chr4A	StringTie	exon	750701994	750702209	1000	-	.	transcript_id "STRG.33459.1"; gene_id "STRG.33459";
chr4A	StringTie	exon	750702315	750702656	1000	-	.	transcript_id "STRG.33459.1"; gene_id "STRG.33459";
chr4A	StringTie	exon	750702898	750703116	1000	-	.	transcript_id "STRG.33459.1"; gene_id "STRG.33459";
chr4A	StringTie	exon	750703216	750703416	1000	-	.	transcript_id "STRG.33459.1"; gene_id "STRG.33459";
chr4A	StringTie	exon	750703630	750704053	1000	-	.	transcript_id "STRG.33459.1"; gene_id "STRG.33459";
chr4A	StringTie	transcript	750863889	750867352	1000	+	.	transcript_id "STRG.33460.1"; gene_id "STRG.33460"
chr4A	StringTie	exon	750863889	750864910	1000	+	.	transcript_id "STRG.33460.1"; gene_id "STRG.33460";
chr4A	StringTie	exon	750865198	750865473	1000	+	.	transcript_id "STRG.33460.1"; gene_id "STRG.33460";
chr4A	StringTie	exon	750866508	750867352	1000	+	.	transcript_id "STRG.33460.1"; gene_id "STRG.33460";
chr4A	StringTie	transcript	750946799	750951128	1000	-	.	transcript_id "STRG.33462.1"; gene_id "STRG.33462"
chr4A	StringTie	exon	750946799	750947964	1000	-	.	transcript_id "STRG.33462.1"; gene_id "STRG.33462";
chr4A	StringTie	exon	750948885	750949723	1000	-	.	transcript_id "STRG.33462.1"; gene_id "STRG.33462";
chr4A	StringTie	exon	750950616	750951128	1000	-	.	transcript_id "STRG.33462.1"; gene_id "STRG.33462";
chr4A	StringTie	transcript	751014565	751018445	1000	+	.	transcript_id "STRG.33461.1"; gene_id "STRG.33461"
chr4A	StringTie	exon	751014565	751014990	1000	+	.	transcript_id "STRG.33461.1"; gene_id "STRG.33461";
chr4A	StringTie	exon	751015665	751016518	1000	+	.	transcript_id "STRG.33461.1"; gene_id "STRG.33461";
chr4A	StringTie	exon	751017558	751018445	1000	+	.	transcript_id "STRG.33461.1"; gene_id "STRG.33461";
chr4A	StringTie	transcript	751044046	751054945	1000	+	.	transcript_id "STRG.33463.1"; gene_id "STRG.33463"
chr4A	StringTie	exon	751044046	751044330	1000	+	.	transcript_id "STRG.33463.1"; gene_id "STRG.33463";
chr4A	StringTie	exon	751045207	751045316	1000	+	.	transcript_id "STRG.33463.1"; gene_id "STRG.33463";
chr4A	StringTie	exon	751045645	751045810	1000	+	.	transcript_id "STRG.33463.1"; gene_id "STRG.33463";
chr4A	StringTie	exon	751045897	751045997	1000	+	.	transcript_id "STRG.33463.1"; gene_id "STRG.33463";
chr4A	StringTie	exon	751046102	751046174	1000	+	.	transcript_id "STRG.33463.1"; gene_id "STRG.33463";
chr4A	StringTie	exon	751046254	751046395	1000	+	.	transcript_id "STRG.33463.1"; gene_id "STRG.33463";
chr4A	StringTie	exon	751047008	751047168	1000	+	.	transcript_id "STRG.33463.1"; gene_id "STRG.33463";
chr4A	StringTie	exon	751047452	751047576	1000	+	.	transcript_id "STRG.33463.1"; gene_id "STRG.33463";
chr4A	StringTie	exon	751047658	751047757	1000	+	.	transcript_id "STRG.33463.1"; gene_id "STRG.33463";
chr4A	StringTie	exon	751047974	751048070	1000	+	.	transcript_id "STRG.33463.1"; gene_id "STRG.33463";
chr4A	StringTie	exon	751048169	751048220	1000	+	.	transcript_id "STRG.33463.1"; gene_id "STRG.33463";
chr4A	StringTie	exon	751048742	751048843	1000	+	.	transcript_id "STRG.33463.1"; gene_id "STRG.33463";
chr4A	StringTie	exon	751048924	751049070	1000	+	.	transcript_id "STRG.33463.1"; gene_id "STRG.33463";
chr4A	StringTie	exon	751049154	751049325	1000	+	.	transcript_id "STRG.33463.1"; gene_id "STRG.33463";
chr4A	StringTie	exon	751049418	751049666	1000	+	.	transcript_id "STRG.33463.1"; gene_id "STRG.33463";
chr4A	StringTie	exon	751049801	751049955	1000	+	.	transcript_id "STRG.33463.1"; gene_id "STRG.33463";
chr4A	StringTie	exon	751050299	751050427	1000	+	.	transcript_id "STRG.33463.1"; gene_id "STRG.33463";
chr4A	StringTie	exon	751050557	751050674	1000	+	.	transcript_id "STRG.33463.1"; gene_id "STRG.33463";
chr4A	StringTie	exon	751050859	751051054	1000	+	.	transcript_id "STRG.33463.1"; gene_id "STRG.33463";
chr4A	StringTie	exon	751051290	751051401	1000	+	.	transcript_id "STRG.33463.1"; gene_id "STRG.33463";
chr4A	StringTie	exon	751051480	751051634	1000	+	.	transcript_id "STRG.33463.1"; gene_id "STRG.33463";
chr4A	StringTie	exon	751052346	751053759	1000	+	.	transcript_id "STRG.33463.1"; gene_id "STRG.33463";
chr4A	StringTie	exon	751053857	751054051	1000	+	.	transcript_id "STRG.33463.1"; gene_id "STRG.33463";
chr4A	StringTie	exon	751054136	751054945	1000	+	.	transcript_id "STRG.33463.1"; gene_id "STRG.33463";
chr4A	StringTie	transcript	751044046	751054945	1000	+	.	transcript_id "STRG.33463.2"; gene_id "STRG.33463"
chr4A	StringTie	exon	751044046	751044330	1000	+	.	transcript_id "STRG.33463.2"; gene_id "STRG.33463";
chr4A	StringTie	exon	751045207	751045316	1000	+	.	transcript_id "STRG.33463.2"; gene_id "STRG.33463";
chr4A	StringTie	exon	751045645	751045810	1000	+	.	transcript_id "STRG.33463.2"; gene_id "STRG.33463";
chr4A	StringTie	exon	751045897	751045997	1000	+	.	transcript_id "STRG.33463.2"; gene_id "STRG.33463";
chr4A	StringTie	exon	751046102	751046174	1000	+	.	transcript_id "STRG.33463.2"; gene_id "STRG.33463";
chr4A	StringTie	exon	751046254	751046395	1000	+	.	transcript_id "STRG.33463.2"; gene_id "STRG.33463";
chr4A	StringTie	exon	751047008	751047168	1000	+	.	transcript_id "STRG.33463.2"; gene_id "STRG.33463";
chr4A	StringTie	exon	751047452	751047576	1000	+	.	transcript_id "STRG.33463.2"; gene_id "STRG.33463";
chr4A	StringTie	exon	751047658	751047757	1000	+	.	transcript_id "STRG.33463.2"; gene_id "STRG.33463";
chr4A	StringTie	exon	751047974	751048070	1000	+	.	transcript_id "STRG.33463.2"; gene_id "STRG.33463";
chr4A	StringTie	exon	751048169	751048220	1000	+	.	transcript_id "STRG.33463.2"; gene_id "STRG.33463";
chr4A	StringTie	exon	751048742	751048843	1000	+	.	transcript_id "STRG.33463.2"; gene_id "STRG.33463";
chr4A	StringTie	exon	751048924	751049070	1000	+	.	transcript_id "STRG.33463.2"; gene_id "STRG.33463";
chr4A	StringTie	exon	751049154	751049325	1000	+	.	transcript_id "STRG.33463.2"; gene_id "STRG.33463";
chr4A	StringTie	exon	751049418	751049666	1000	+	.	transcript_id "STRG.33463.2"; gene_id "STRG.33463";
chr4A	StringTie	exon	751049801	751049955	1000	+	.	transcript_id "STRG.33463.2"; gene_id "STRG.33463";
chr4A	StringTie	exon	751050299	751050427	1000	+	.	transcript_id "STRG.33463.2"; gene_id "STRG.33463";
chr4A	StringTie	exon	751050557	751050674	1000	+	.	transcript_id "STRG.33463.2"; gene_id "STRG.33463";
chr4A	StringTie	exon	751050859	751051054	1000	+	.	transcript_id "STRG.33463.2"; gene_id "STRG.33463";
chr4A	StringTie	exon	751051290	751051401	1000	+	.	transcript_id "STRG.33463.2"; gene_id "STRG.33463";
chr4A	StringTie	exon	751052346	751053759	1000	+	.	transcript_id "STRG.33463.2"; gene_id "STRG.33463";
chr4A	StringTie	exon	751053857	751054051	1000	+	.	transcript_id "STRG.33463.2"; gene_id "STRG.33463";
chr4A	StringTie	exon	751054136	751054945	1000	+	.	transcript_id "STRG.33463.2"; gene_id "STRG.33463";
chr4A	StringTie	transcript	751077204	751080966	1000	+	.	transcript_id "STRG.33464.1"; gene_id "STRG.33464"
chr4A	StringTie	exon	751077204	751077542	1000	+	.	transcript_id "STRG.33464.1"; gene_id "STRG.33464";
chr4A	StringTie	exon	751078343	751079202	1000	+	.	transcript_id "STRG.33464.1"; gene_id "STRG.33464";
chr4A	StringTie	exon	751079689	751080966	1000	+	.	transcript_id "STRG.33464.1"; gene_id "STRG.33464";
chr4A	StringTie	transcript	751283893	751287626	1000	+	.	transcript_id "STRG.33465.1"; gene_id "STRG.33465"
chr4A	StringTie	exon	751283893	751284420	1000	+	.	transcript_id "STRG.33465.1"; gene_id "STRG.33465";
chr4A	StringTie	exon	751285047	751285915	1000	+	.	transcript_id "STRG.33465.1"; gene_id "STRG.33465";
chr4A	StringTie	exon	751286685	751287626	1000	+	.	transcript_id "STRG.33465.1"; gene_id "STRG.33465";
chr4A	StringTie	transcript	751283893	751287626	1000	+	.	transcript_id "STRG.33465.2"; gene_id "STRG.33465"
chr4A	StringTie	exon	751283893	751284420	1000	+	.	transcript_id "STRG.33465.2"; gene_id "STRG.33465";
chr4A	StringTie	exon	751285047	751285915	1000	+	.	transcript_id "STRG.33465.2"; gene_id "STRG.33465";
chr4A	StringTie	exon	751286025	751287626	1000	+	.	transcript_id "STRG.33465.2"; gene_id "STRG.33465";
chr4A	StringTie	transcript	751388556	751392231	1000	+	.	transcript_id "STRG.33466.1"; gene_id "STRG.33466"
chr4A	StringTie	exon	751388556	751389044	1000	+	.	transcript_id "STRG.33466.1"; gene_id "STRG.33466";
chr4A	StringTie	exon	751389332	751390203	1000	+	.	transcript_id "STRG.33466.1"; gene_id "STRG.33466";
chr4A	StringTie	exon	751391249	751392231	1000	+	.	transcript_id "STRG.33466.1"; gene_id "STRG.33466";
chr4A	StringTie	transcript	751492515	751497432	1000	+	.	transcript_id "STRG.33467.1"; gene_id "STRG.33467"
chr4A	StringTie	exon	751492515	751492840	1000	+	.	transcript_id "STRG.33467.1"; gene_id "STRG.33467";
chr4A	StringTie	exon	751493395	751493504	1000	+	.	transcript_id "STRG.33467.1"; gene_id "STRG.33467";
chr4A	StringTie	exon	751493639	751493909	1000	+	.	transcript_id "STRG.33467.1"; gene_id "STRG.33467";
chr4A	StringTie	exon	751494005	751494143	1000	+	.	transcript_id "STRG.33467.1"; gene_id "STRG.33467";
chr4A	StringTie	exon	751494439	751494805	1000	+	.	transcript_id "STRG.33467.1"; gene_id "STRG.33467";
chr4A	StringTie	exon	751495991	751496356	1000	+	.	transcript_id "STRG.33467.1"; gene_id "STRG.33467";
chr4A	StringTie	exon	751496443	751496521	1000	+	.	transcript_id "STRG.33467.1"; gene_id "STRG.33467";
chr4A	StringTie	exon	751496668	751496870	1000	+	.	transcript_id "STRG.33467.1"; gene_id "STRG.33467";
chr4A	StringTie	exon	751496989	751497432	1000	+	.	transcript_id "STRG.33467.1"; gene_id "STRG.33467";
chr4A	StringTie	transcript	751567182	751569121	1000	-	.	transcript_id "STRG.33470.1"; gene_id "STRG.33470"
chr4A	StringTie	exon	751567182	751568392	1000	-	.	transcript_id "STRG.33470.1"; gene_id "STRG.33470";
chr4A	StringTie	exon	751569011	751569121	1000	-	.	transcript_id "STRG.33470.1"; gene_id "STRG.33470";
chr4A	StringTie	transcript	751569218	751574502	1000	+	.	transcript_id "STRG.33471.1"; gene_id "STRG.33471"
chr4A	StringTie	exon	751569218	751569720	1000	+	.	transcript_id "STRG.33471.1"; gene_id "STRG.33471";
chr4A	StringTie	exon	751569797	751570084	1000	+	.	transcript_id "STRG.33471.1"; gene_id "STRG.33471";
chr4A	StringTie	exon	751570191	751570370	1000	+	.	transcript_id "STRG.33471.1"; gene_id "STRG.33471";
chr4A	StringTie	exon	751570469	751570604	1000	+	.	transcript_id "STRG.33471.1"; gene_id "STRG.33471";
chr4A	StringTie	exon	751570903	751571237	1000	+	.	transcript_id "STRG.33471.1"; gene_id "STRG.33471";
chr4A	StringTie	exon	751571654	751571783	1000	+	.	transcript_id "STRG.33471.1"; gene_id "STRG.33471";
chr4A	StringTie	exon	751572204	751572338	1000	+	.	transcript_id "STRG.33471.1"; gene_id "STRG.33471";
chr4A	StringTie	exon	751572623	751572667	1000	+	.	transcript_id "STRG.33471.1"; gene_id "STRG.33471";
chr4A	StringTie	exon	751572756	751572835	1000	+	.	transcript_id "STRG.33471.1"; gene_id "STRG.33471";
chr4A	StringTie	exon	751572934	751573030	1000	+	.	transcript_id "STRG.33471.1"; gene_id "STRG.33471";
chr4A	StringTie	exon	751573130	751573219	1000	+	.	transcript_id "STRG.33471.1"; gene_id "STRG.33471";
chr4A	StringTie	exon	751573312	751573365	1000	+	.	transcript_id "STRG.33471.1"; gene_id "STRG.33471";
chr4A	StringTie	exon	751573443	751573508	1000	+	.	transcript_id "STRG.33471.1"; gene_id "STRG.33471";
chr4A	StringTie	exon	751573588	751573756	1000	+	.	transcript_id "STRG.33471.1"; gene_id "STRG.33471";
chr4A	StringTie	exon	751573895	751574502	1000	+	.	transcript_id "STRG.33471.1"; gene_id "STRG.33471";
chr4A	StringTie	transcript	751652488	751655900	1000	+	.	transcript_id "STRG.33468.1"; gene_id "STRG.33468"
chr4A	StringTie	exon	751652488	751655042	1000	+	.	transcript_id "STRG.33468.1"; gene_id "STRG.33468";
chr4A	StringTie	exon	751655194	751655900	1000	+	.	transcript_id "STRG.33468.1"; gene_id "STRG.33468";
chr4A	StringTie	transcript	751663009	751665125	1000	-	.	transcript_id "STRG.33469.1"; gene_id "STRG.33469"
chr4A	StringTie	exon	751663009	751664588	1000	-	.	transcript_id "STRG.33469.1"; gene_id "STRG.33469";
chr4A	StringTie	exon	751664732	751665125	1000	-	.	transcript_id "STRG.33469.1"; gene_id "STRG.33469";
chr4A	StringTie	transcript	751711044	751713521	1000	+	.	transcript_id "STRG.33472.1"; gene_id "STRG.33472"
chr4A	StringTie	exon	751711044	751713521	1000	+	.	transcript_id "STRG.33472.1"; gene_id "STRG.33472";
chr4A	StringTie	transcript	751711044	751713521	1000	+	.	transcript_id "STRG.33472.2"; gene_id "STRG.33472"
chr4A	StringTie	exon	751711044	751713199	1000	+	.	transcript_id "STRG.33472.2"; gene_id "STRG.33472";
chr4A	StringTie	exon	751713343	751713521	1000	+	.	transcript_id "STRG.33472.2"; gene_id "STRG.33472";
chr4A	StringTie	transcript	751731327	751733800	1000	+	.	transcript_id "STRG.33473.1"; gene_id "STRG.33473"
chr4A	StringTie	exon	751731327	751733800	1000	+	.	transcript_id "STRG.33473.1"; gene_id "STRG.33473";
chr4A	StringTie	transcript	751774658	751780831	1000	+	.	transcript_id "STRG.33474.1"; gene_id "STRG.33474"
chr4A	StringTie	exon	751774658	751774871	1000	+	.	transcript_id "STRG.33474.1"; gene_id "STRG.33474";
chr4A	StringTie	exon	751775520	751775731	1000	+	.	transcript_id "STRG.33474.1"; gene_id "STRG.33474";
chr4A	StringTie	exon	751776254	751777329	1000	+	.	transcript_id "STRG.33474.1"; gene_id "STRG.33474";
chr4A	StringTie	exon	751778384	751780831	1000	+	.	transcript_id "STRG.33474.1"; gene_id "STRG.33474";
chr4A	StringTie	transcript	751852527	751857448	1000	+	.	transcript_id "STRG.33475.1"; gene_id "STRG.33475"
chr4A	StringTie	exon	751852527	751854527	1000	+	.	transcript_id "STRG.33475.1"; gene_id "STRG.33475";
chr4A	StringTie	exon	751855062	751856996	1000	+	.	transcript_id "STRG.33475.1"; gene_id "STRG.33475";
chr4A	StringTie	exon	751857118	751857163	1000	+	.	transcript_id "STRG.33475.1"; gene_id "STRG.33475";
chr4A	StringTie	exon	751857360	751857448	1000	+	.	transcript_id "STRG.33475.1"; gene_id "STRG.33475";
chr4A	StringTie	transcript	752117415	752121545	1000	+	.	transcript_id "STRG.33476.1"; gene_id "STRG.33476"
chr4A	StringTie	exon	752117415	752117831	1000	+	.	transcript_id "STRG.33476.1"; gene_id "STRG.33476";
chr4A	StringTie	exon	752117906	752118060	1000	+	.	transcript_id "STRG.33476.1"; gene_id "STRG.33476";
chr4A	StringTie	exon	752120825	752120897	1000	+	.	transcript_id "STRG.33476.1"; gene_id "STRG.33476";
chr4A	StringTie	exon	752121067	752121545	1000	+	.	transcript_id "STRG.33476.1"; gene_id "STRG.33476";
chr4A	StringTie	transcript	752117415	752121545	1000	+	.	transcript_id "STRG.33476.2"; gene_id "STRG.33476"
chr4A	StringTie	exon	752117415	752117831	1000	+	.	transcript_id "STRG.33476.2"; gene_id "STRG.33476";
chr4A	StringTie	exon	752117906	752118060	1000	+	.	transcript_id "STRG.33476.2"; gene_id "STRG.33476";
chr4A	StringTie	exon	752118722	752118930	1000	+	.	transcript_id "STRG.33476.2"; gene_id "STRG.33476";
chr4A	StringTie	exon	752120825	752120897	1000	+	.	transcript_id "STRG.33476.2"; gene_id "STRG.33476";
chr4A	StringTie	exon	752121067	752121545	1000	+	.	transcript_id "STRG.33476.2"; gene_id "STRG.33476";
chr4A	StringTie	transcript	752117415	752121545	1000	+	.	transcript_id "STRG.33476.3"; gene_id "STRG.33476"
chr4A	StringTie	exon	752117415	752117831	1000	+	.	transcript_id "STRG.33476.3"; gene_id "STRG.33476";
chr4A	StringTie	exon	752117906	752118060	1000	+	.	transcript_id "STRG.33476.3"; gene_id "STRG.33476";
chr4A	StringTie	exon	752118722	752118930	1000	+	.	transcript_id "STRG.33476.3"; gene_id "STRG.33476";
chr4A	StringTie	exon	752119096	752120897	1000	+	.	transcript_id "STRG.33476.3"; gene_id "STRG.33476";
chr4A	StringTie	exon	752121067	752121545	1000	+	.	transcript_id "STRG.33476.3"; gene_id "STRG.33476";
chr4A	StringTie	transcript	752117415	752121545	1000	+	.	transcript_id "STRG.33476.4"; gene_id "STRG.33476"
chr4A	StringTie	exon	752117415	752117831	1000	+	.	transcript_id "STRG.33476.4"; gene_id "STRG.33476";
chr4A	StringTie	exon	752117906	752120897	1000	+	.	transcript_id "STRG.33476.4"; gene_id "STRG.33476";
chr4A	StringTie	exon	752121067	752121545	1000	+	.	transcript_id "STRG.33476.4"; gene_id "STRG.33476";
chr4A	StringTie	transcript	752117415	752121545	1000	+	.	transcript_id "STRG.33476.5"; gene_id "STRG.33476"
chr4A	StringTie	exon	752117415	752117831	1000	+	.	transcript_id "STRG.33476.5"; gene_id "STRG.33476";
chr4A	StringTie	exon	752117906	752118060	1000	+	.	transcript_id "STRG.33476.5"; gene_id "STRG.33476";
chr4A	StringTie	exon	752118722	752118930	1000	+	.	transcript_id "STRG.33476.5"; gene_id "STRG.33476";
chr4A	StringTie	exon	752119096	752119150	1000	+	.	transcript_id "STRG.33476.5"; gene_id "STRG.33476";
chr4A	StringTie	exon	752120825	752120897	1000	+	.	transcript_id "STRG.33476.5"; gene_id "STRG.33476";
chr4A	StringTie	exon	752121067	752121545	1000	+	.	transcript_id "STRG.33476.5"; gene_id "STRG.33476";
chr4A	StringTie	transcript	752117415	752121545	1000	+	.	transcript_id "STRG.33476.6"; gene_id "STRG.33476"
chr4A	StringTie	exon	752117415	752117831	1000	+	.	transcript_id "STRG.33476.6"; gene_id "STRG.33476";
chr4A	StringTie	exon	752117906	752118060	1000	+	.	transcript_id "STRG.33476.6"; gene_id "STRG.33476";
chr4A	StringTie	exon	752118722	752120897	1000	+	.	transcript_id "STRG.33476.6"; gene_id "STRG.33476";
chr4A	StringTie	exon	752121067	752121545	1000	+	.	transcript_id "STRG.33476.6"; gene_id "STRG.33476";
chr4A	StringTie	transcript	752117415	752121545	1000	+	.	transcript_id "STRG.33476.7"; gene_id "STRG.33476"
chr4A	StringTie	exon	752117415	752118060	1000	+	.	transcript_id "STRG.33476.7"; gene_id "STRG.33476";
chr4A	StringTie	exon	752118722	752118930	1000	+	.	transcript_id "STRG.33476.7"; gene_id "STRG.33476";
chr4A	StringTie	exon	752120825	752120897	1000	+	.	transcript_id "STRG.33476.7"; gene_id "STRG.33476";
chr4A	StringTie	exon	752121067	752121545	1000	+	.	transcript_id "STRG.33476.7"; gene_id "STRG.33476";
chr4A	StringTie	transcript	752117415	752121545	1000	+	.	transcript_id "STRG.33476.8"; gene_id "STRG.33476"
chr4A	StringTie	exon	752117415	752118060	1000	+	.	transcript_id "STRG.33476.8"; gene_id "STRG.33476";
chr4A	StringTie	exon	752118722	752120897	1000	+	.	transcript_id "STRG.33476.8"; gene_id "STRG.33476";
chr4A	StringTie	exon	752121067	752121545	1000	+	.	transcript_id "STRG.33476.8"; gene_id "STRG.33476";
chr4A	StringTie	transcript	752117415	752121545	1000	+	.	transcript_id "STRG.33476.9"; gene_id "STRG.33476"
chr4A	StringTie	exon	752117415	752118930	1000	+	.	transcript_id "STRG.33476.9"; gene_id "STRG.33476";
chr4A	StringTie	exon	752119096	752120897	1000	+	.	transcript_id "STRG.33476.9"; gene_id "STRG.33476";
chr4A	StringTie	exon	752121067	752121545	1000	+	.	transcript_id "STRG.33476.9"; gene_id "STRG.33476";
chr4A	StringTie	transcript	752129861	752132046	1000	+	.	transcript_id "STRG.33477.1"; gene_id "STRG.33477"
chr4A	StringTie	exon	752129861	752132046	1000	+	.	transcript_id "STRG.33477.1"; gene_id "STRG.33477";
chr4A	StringTie	transcript	752150586	752153118	1000	+	.	transcript_id "STRG.33478.1"; gene_id "STRG.33478"
chr4A	StringTie	exon	752150586	752153118	1000	+	.	transcript_id "STRG.33478.1"; gene_id "STRG.33478";
chr4A	StringTie	transcript	752267248	752269641	1000	-	.	transcript_id "STRG.33479.1"; gene_id "STRG.33479"
chr4A	StringTie	exon	752267248	752269315	1000	-	.	transcript_id "STRG.33479.1"; gene_id "STRG.33479";
chr4A	StringTie	exon	752269500	752269641	1000	-	.	transcript_id "STRG.33479.1"; gene_id "STRG.33479";
chr4A	StringTie	transcript	752326131	752333088	1000	-	.	transcript_id "STRG.33481.1"; gene_id "STRG.33481"
chr4A	StringTie	exon	752326131	752327133	1000	-	.	transcript_id "STRG.33481.1"; gene_id "STRG.33481";
chr4A	StringTie	exon	752327302	752328600	1000	-	.	transcript_id "STRG.33481.1"; gene_id "STRG.33481";
chr4A	StringTie	exon	752328709	752328771	1000	-	.	transcript_id "STRG.33481.1"; gene_id "STRG.33481";
chr4A	StringTie	exon	752328863	752329860	1000	-	.	transcript_id "STRG.33481.1"; gene_id "STRG.33481";
chr4A	StringTie	exon	752329946	752330756	1000	-	.	transcript_id "STRG.33481.1"; gene_id "STRG.33481";
chr4A	StringTie	exon	752332215	752333088	1000	-	.	transcript_id "STRG.33481.1"; gene_id "STRG.33481";
chr4A	StringTie	transcript	752326928	752333088	1000	-	.	transcript_id "STRG.33481.10"; gene_id "STRG.33481"
chr4A	StringTie	exon	752326928	752328600	1000	-	.	transcript_id "STRG.33481.10"; gene_id "STRG.33481";
chr4A	StringTie	exon	752328709	752330756	1000	-	.	transcript_id "STRG.33481.10"; gene_id "STRG.33481";
chr4A	StringTie	exon	752332215	752333088	1000	-	.	transcript_id "STRG.33481.10"; gene_id "STRG.33481";
chr4A	StringTie	transcript	752326928	752333088	1000	-	.	transcript_id "STRG.33481.11"; gene_id "STRG.33481"
chr4A	StringTie	exon	752326928	752327133	1000	-	.	transcript_id "STRG.33481.11"; gene_id "STRG.33481";
chr4A	StringTie	exon	752327222	752327455	1000	-	.	transcript_id "STRG.33481.11"; gene_id "STRG.33481";
chr4A	StringTie	exon	752327552	752327637	1000	-	.	transcript_id "STRG.33481.11"; gene_id "STRG.33481";
chr4A	StringTie	exon	752327782	752328600	1000	-	.	transcript_id "STRG.33481.11"; gene_id "STRG.33481";
chr4A	StringTie	exon	752328709	752328771	1000	-	.	transcript_id "STRG.33481.11"; gene_id "STRG.33481";
chr4A	StringTie	exon	752328863	752329885	1000	-	.	transcript_id "STRG.33481.11"; gene_id "STRG.33481";
chr4A	StringTie	exon	752329946	752330756	1000	-	.	transcript_id "STRG.33481.11"; gene_id "STRG.33481";
chr4A	StringTie	exon	752332215	752333088	1000	-	.	transcript_id "STRG.33481.11"; gene_id "STRG.33481";
chr4A	StringTie	transcript	752326928	752333088	1000	-	.	transcript_id "STRG.33481.12"; gene_id "STRG.33481"
chr4A	StringTie	exon	752326928	752327133	1000	-	.	transcript_id "STRG.33481.12"; gene_id "STRG.33481";
chr4A	StringTie	exon	752327222	752327455	1000	-	.	transcript_id "STRG.33481.12"; gene_id "STRG.33481";
```
