## Supplementary_Data_S3 for "Interaction-specific early wheat responses to *Zymoseptoria tritici* share enhanced defense-related transcription during incompatibility": Data_S3_FLD_DTU_anno.gtf (part 43 of 87)

```
chr4A	StringTie	exon	752327552	752327637	1000	-	.	transcript_id "STRG.33481.12"; gene_id "STRG.33481";
chr4A	StringTie	exon	752328709	752328771	1000	-	.	transcript_id "STRG.33481.12"; gene_id "STRG.33481";
chr4A	StringTie	exon	752328863	752329860	1000	-	.	transcript_id "STRG.33481.12"; gene_id "STRG.33481";
chr4A	StringTie	exon	752329946	752330756	1000	-	.	transcript_id "STRG.33481.12"; gene_id "STRG.33481";
chr4A	StringTie	exon	752332215	752333088	1000	-	.	transcript_id "STRG.33481.12"; gene_id "STRG.33481";
chr4A	StringTie	transcript	752326928	752333088	1000	-	.	transcript_id "STRG.33481.13"; gene_id "STRG.33481"
chr4A	StringTie	exon	752326928	752327133	1000	-	.	transcript_id "STRG.33481.13"; gene_id "STRG.33481";
chr4A	StringTie	exon	752327302	752327637	1000	-	.	transcript_id "STRG.33481.13"; gene_id "STRG.33481";
chr4A	StringTie	exon	752328709	752328771	1000	-	.	transcript_id "STRG.33481.13"; gene_id "STRG.33481";
chr4A	StringTie	exon	752328863	752329860	1000	-	.	transcript_id "STRG.33481.13"; gene_id "STRG.33481";
chr4A	StringTie	exon	752329946	752330756	1000	-	.	transcript_id "STRG.33481.13"; gene_id "STRG.33481";
chr4A	StringTie	exon	752332215	752333088	1000	-	.	transcript_id "STRG.33481.13"; gene_id "STRG.33481";
chr4A	StringTie	transcript	752326928	752333088	1000	-	.	transcript_id "STRG.33481.14"; gene_id "STRG.33481"
chr4A	StringTie	exon	752326928	752327133	1000	-	.	transcript_id "STRG.33481.14"; gene_id "STRG.33481";
chr4A	StringTie	exon	752327302	752327637	1000	-	.	transcript_id "STRG.33481.14"; gene_id "STRG.33481";
chr4A	StringTie	exon	752328709	752330756	1000	-	.	transcript_id "STRG.33481.14"; gene_id "STRG.33481";
chr4A	StringTie	exon	752332215	752333088	1000	-	.	transcript_id "STRG.33481.14"; gene_id "STRG.33481";
chr4A	StringTie	transcript	752326928	752333088	1000	-	.	transcript_id "STRG.33481.15"; gene_id "STRG.33481"
chr4A	StringTie	exon	752326928	752327637	1000	-	.	transcript_id "STRG.33481.15"; gene_id "STRG.33481";
chr4A	StringTie	exon	752328709	752328771	1000	-	.	transcript_id "STRG.33481.15"; gene_id "STRG.33481";
chr4A	StringTie	exon	752328863	752330756	1000	-	.	transcript_id "STRG.33481.15"; gene_id "STRG.33481";
chr4A	StringTie	exon	752332215	752333088	1000	-	.	transcript_id "STRG.33481.15"; gene_id "STRG.33481";
chr4A	StringTie	transcript	752326928	752333088	1000	-	.	transcript_id "STRG.33481.16"; gene_id "STRG.33481"
chr4A	StringTie	exon	752326928	752327133	1000	-	.	transcript_id "STRG.33481.16"; gene_id "STRG.33481";
chr4A	StringTie	exon	752327222	752327455	1000	-	.	transcript_id "STRG.33481.16"; gene_id "STRG.33481";
chr4A	StringTie	exon	752327552	752328600	1000	-	.	transcript_id "STRG.33481.16"; gene_id "STRG.33481";
chr4A	StringTie	exon	752328709	752328771	1000	-	.	transcript_id "STRG.33481.16"; gene_id "STRG.33481";
chr4A	StringTie	exon	752328863	752330756	1000	-	.	transcript_id "STRG.33481.16"; gene_id "STRG.33481";
chr4A	StringTie	exon	752332215	752333088	1000	-	.	transcript_id "STRG.33481.16"; gene_id "STRG.33481";
chr4A	StringTie	transcript	752326928	752333088	1000	-	.	transcript_id "STRG.33481.17"; gene_id "STRG.33481"
chr4A	StringTie	exon	752326928	752327133	1000	-	.	transcript_id "STRG.33481.17"; gene_id "STRG.33481";
chr4A	StringTie	exon	752327302	752328600	1000	-	.	transcript_id "STRG.33481.17"; gene_id "STRG.33481";
chr4A	StringTie	exon	752328709	752328771	1000	-	.	transcript_id "STRG.33481.17"; gene_id "STRG.33481";
chr4A	StringTie	exon	752328863	752330756	1000	-	.	transcript_id "STRG.33481.17"; gene_id "STRG.33481";
chr4A	StringTie	exon	752332215	752333088	1000	-	.	transcript_id "STRG.33481.17"; gene_id "STRG.33481";
chr4A	StringTie	transcript	752326928	752333088	1000	-	.	transcript_id "STRG.33481.2"; gene_id "STRG.33481"
chr4A	StringTie	exon	752326928	752327133	1000	-	.	transcript_id "STRG.33481.2"; gene_id "STRG.33481";
chr4A	StringTie	exon	752327222	752328600	1000	-	.	transcript_id "STRG.33481.2"; gene_id "STRG.33481";
chr4A	StringTie	exon	752328709	752328771	1000	-	.	transcript_id "STRG.33481.2"; gene_id "STRG.33481";
chr4A	StringTie	exon	752328863	752330756	1000	-	.	transcript_id "STRG.33481.2"; gene_id "STRG.33481";
chr4A	StringTie	exon	752332215	752333088	1000	-	.	transcript_id "STRG.33481.2"; gene_id "STRG.33481";
chr4A	StringTie	transcript	752326928	752333088	1000	-	.	transcript_id "STRG.33481.3"; gene_id "STRG.33481"
chr4A	StringTie	exon	752326928	752327133	1000	-	.	transcript_id "STRG.33481.3"; gene_id "STRG.33481";
chr4A	StringTie	exon	752327302	752327455	1000	-	.	transcript_id "STRG.33481.3"; gene_id "STRG.33481";
chr4A	StringTie	exon	752327552	752328600	1000	-	.	transcript_id "STRG.33481.3"; gene_id "STRG.33481";
chr4A	StringTie	exon	752328709	752328771	1000	-	.	transcript_id "STRG.33481.3"; gene_id "STRG.33481";
chr4A	StringTie	exon	752328863	752329885	1000	-	.	transcript_id "STRG.33481.3"; gene_id "STRG.33481";
chr4A	StringTie	exon	752329946	752330756	1000	-	.	transcript_id "STRG.33481.3"; gene_id "STRG.33481";
chr4A	StringTie	exon	752332215	752333088	1000	-	.	transcript_id "STRG.33481.3"; gene_id "STRG.33481";
chr4A	StringTie	transcript	752326928	752333088	1000	-	.	transcript_id "STRG.33481.4"; gene_id "STRG.33481"
chr4A	StringTie	exon	752326928	752327133	1000	-	.	transcript_id "STRG.33481.4"; gene_id "STRG.33481";
chr4A	StringTie	exon	752327222	752327637	1000	-	.	transcript_id "STRG.33481.4"; gene_id "STRG.33481";
chr4A	StringTie	exon	752328709	752328771	1000	-	.	transcript_id "STRG.33481.4"; gene_id "STRG.33481";
chr4A	StringTie	exon	752328863	752330756	1000	-	.	transcript_id "STRG.33481.4"; gene_id "STRG.33481";
chr4A	StringTie	exon	752332215	752333088	1000	-	.	transcript_id "STRG.33481.4"; gene_id "STRG.33481";
chr4A	StringTie	transcript	752326928	752333088	1000	-	.	transcript_id "STRG.33481.5"; gene_id "STRG.33481"
chr4A	StringTie	exon	752326928	752327133	1000	-	.	transcript_id "STRG.33481.5"; gene_id "STRG.33481";
chr4A	StringTie	exon	752327302	752327455	1000	-	.	transcript_id "STRG.33481.5"; gene_id "STRG.33481";
chr4A	StringTie	exon	752327552	752333088	1000	-	.	transcript_id "STRG.33481.5"; gene_id "STRG.33481";
chr4A	StringTie	transcript	752326928	752333088	1000	-	.	transcript_id "STRG.33481.6"; gene_id "STRG.33481"
chr4A	StringTie	exon	752326928	752327637	1000	-	.	transcript_id "STRG.33481.6"; gene_id "STRG.33481";
chr4A	StringTie	exon	752327782	752328600	1000	-	.	transcript_id "STRG.33481.6"; gene_id "STRG.33481";
chr4A	StringTie	exon	752328709	752333088	1000	-	.	transcript_id "STRG.33481.6"; gene_id "STRG.33481";
chr4A	StringTie	transcript	752326928	752333088	1000	-	.	transcript_id "STRG.33481.7"; gene_id "STRG.33481"
chr4A	StringTie	exon	752326928	752327133	1000	-	.	transcript_id "STRG.33481.7"; gene_id "STRG.33481";
chr4A	StringTie	exon	752327222	752327637	1000	-	.	transcript_id "STRG.33481.7"; gene_id "STRG.33481";
chr4A	StringTie	exon	752327782	752328600	1000	-	.	transcript_id "STRG.33481.7"; gene_id "STRG.33481";
chr4A	StringTie	exon	752328709	752328771	1000	-	.	transcript_id "STRG.33481.7"; gene_id "STRG.33481";
chr4A	StringTie	exon	752328863	752330756	1000	-	.	transcript_id "STRG.33481.7"; gene_id "STRG.33481";
chr4A	StringTie	exon	752332215	752333088	1000	-	.	transcript_id "STRG.33481.7"; gene_id "STRG.33481";
chr4A	StringTie	transcript	752326928	752333088	1000	-	.	transcript_id "STRG.33481.8"; gene_id "STRG.33481"
chr4A	StringTie	exon	752326928	752327133	1000	-	.	transcript_id "STRG.33481.8"; gene_id "STRG.33481";
chr4A	StringTie	exon	752327222	752327455	1000	-	.	transcript_id "STRG.33481.8"; gene_id "STRG.33481";
chr4A	StringTie	exon	752327552	752327637	1000	-	.	transcript_id "STRG.33481.8"; gene_id "STRG.33481";
chr4A	StringTie	exon	752328709	752328771	1000	-	.	transcript_id "STRG.33481.8"; gene_id "STRG.33481";
chr4A	StringTie	exon	752328863	752330756	1000	-	.	transcript_id "STRG.33481.8"; gene_id "STRG.33481";
chr4A	StringTie	exon	752332215	752333088	1000	-	.	transcript_id "STRG.33481.8"; gene_id "STRG.33481";
chr4A	StringTie	transcript	752326928	752333088	1000	-	.	transcript_id "STRG.33481.9"; gene_id "STRG.33481"
chr4A	StringTie	exon	752326928	752328600	1000	-	.	transcript_id "STRG.33481.9"; gene_id "STRG.33481";
chr4A	StringTie	exon	752328709	752328771	1000	-	.	transcript_id "STRG.33481.9"; gene_id "STRG.33481";
chr4A	StringTie	exon	752328863	752329860	1000	-	.	transcript_id "STRG.33481.9"; gene_id "STRG.33481";
chr4A	StringTie	exon	752329946	752330756	1000	-	.	transcript_id "STRG.33481.9"; gene_id "STRG.33481";
chr4A	StringTie	exon	752332215	752333088	1000	-	.	transcript_id "STRG.33481.9"; gene_id "STRG.33481";
chr4A	StringTie	transcript	752335217	752337867	1000	-	.	transcript_id "STRG.33480.1"; gene_id "STRG.33480"
chr4A	StringTie	exon	752335217	752337611	1000	-	.	transcript_id "STRG.33480.1"; gene_id "STRG.33480";
chr4A	StringTie	exon	752337793	752337867	1000	-	.	transcript_id "STRG.33480.1"; gene_id "STRG.33480";
chr4A	StringTie	transcript	752488808	752494684	1000	-	.	transcript_id "STRG.33482.1"; gene_id "STRG.33482"
chr4A	StringTie	exon	752488808	752489961	1000	-	.	transcript_id "STRG.33482.1"; gene_id "STRG.33482";
chr4A	StringTie	exon	752490050	752491479	1000	-	.	transcript_id "STRG.33482.1"; gene_id "STRG.33482";
chr4A	StringTie	exon	752491582	752491653	1000	-	.	transcript_id "STRG.33482.1"; gene_id "STRG.33482";
chr4A	StringTie	exon	752491755	752494684	1000	-	.	transcript_id "STRG.33482.1"; gene_id "STRG.33482";
chr4A	StringTie	transcript	752488808	752494684	1000	-	.	transcript_id "STRG.33482.2"; gene_id "STRG.33482"
chr4A	StringTie	exon	752488808	752489961	1000	-	.	transcript_id "STRG.33482.2"; gene_id "STRG.33482";
chr4A	StringTie	exon	752490050	752490589	1000	-	.	transcript_id "STRG.33482.2"; gene_id "STRG.33482";
chr4A	StringTie	exon	752490692	752491479	1000	-	.	transcript_id "STRG.33482.2"; gene_id "STRG.33482";
chr4A	StringTie	exon	752491582	752491653	1000	-	.	transcript_id "STRG.33482.2"; gene_id "STRG.33482";
chr4A	StringTie	exon	752491755	752494684	1000	-	.	transcript_id "STRG.33482.2"; gene_id "STRG.33482";
chr4A	StringTie	transcript	753057116	753060346	1000	+	.	transcript_id "STRG.33483.1"; gene_id "STRG.33483"
chr4A	StringTie	exon	753057116	753057440	1000	+	.	transcript_id "STRG.33483.1"; gene_id "STRG.33483";
chr4A	StringTie	exon	753058117	753058191	1000	+	.	transcript_id "STRG.33483.1"; gene_id "STRG.33483";
chr4A	StringTie	exon	753058289	753058891	1000	+	.	transcript_id "STRG.33483.1"; gene_id "STRG.33483";
chr4A	StringTie	exon	753058975	753059504	1000	+	.	transcript_id "STRG.33483.1"; gene_id "STRG.33483";
chr4A	StringTie	exon	753059918	753060346	1000	+	.	transcript_id "STRG.33483.1"; gene_id "STRG.33483";
chr4A	StringTie	transcript	753196052	753200426	1000	+	.	transcript_id "STRG.33484.1"; gene_id "STRG.33484"
chr4A	StringTie	exon	753196052	753199295	1000	+	.	transcript_id "STRG.33484.1"; gene_id "STRG.33484";
chr4A	StringTie	exon	753199839	753200426	1000	+	.	transcript_id "STRG.33484.1"; gene_id "STRG.33484";
chr4A	StringTie	transcript	753281527	753285615	1000	+	.	transcript_id "STRG.33485.1"; gene_id "STRG.33485"
chr4A	StringTie	exon	753281527	753282403	1000	+	.	transcript_id "STRG.33485.1"; gene_id "STRG.33485";
chr4A	StringTie	exon	753283291	753283419	1000	+	.	transcript_id "STRG.33485.1"; gene_id "STRG.33485";
chr4A	StringTie	exon	753283678	753283808	1000	+	.	transcript_id "STRG.33485.1"; gene_id "STRG.33485";
chr4A	StringTie	exon	753284013	753284223	1000	+	.	transcript_id "STRG.33485.1"; gene_id "STRG.33485";
chr4A	StringTie	exon	753284337	753284574	1000	+	.	transcript_id "STRG.33485.1"; gene_id "STRG.33485";
chr4A	StringTie	exon	753284651	753284801	1000	+	.	transcript_id "STRG.33485.1"; gene_id "STRG.33485";
chr4A	StringTie	exon	753285059	753285615	1000	+	.	transcript_id "STRG.33485.1"; gene_id "STRG.33485";
chr4A	StringTie	transcript	753480030	753484109	1000	+	.	transcript_id "STRG.33486.1"; gene_id "STRG.33486"
chr4A	StringTie	exon	753480030	753480896	1000	+	.	transcript_id "STRG.33486.1"; gene_id "STRG.33486";
chr4A	StringTie	exon	753481785	753481913	1000	+	.	transcript_id "STRG.33486.1"; gene_id "STRG.33486";
chr4A	StringTie	exon	753482172	753482302	1000	+	.	transcript_id "STRG.33486.1"; gene_id "STRG.33486";
chr4A	StringTie	exon	753482507	753482717	1000	+	.	transcript_id "STRG.33486.1"; gene_id "STRG.33486";
chr4A	StringTie	exon	753482831	753483068	1000	+	.	transcript_id "STRG.33486.1"; gene_id "STRG.33486";
chr4A	StringTie	exon	753483145	753483295	1000	+	.	transcript_id "STRG.33486.1"; gene_id "STRG.33486";
chr4A	StringTie	exon	753483553	753484109	1000	+	.	transcript_id "STRG.33486.1"; gene_id "STRG.33486";
chr4A	StringTie	transcript	753695731	753699886	1000	+	.	transcript_id "STRG.33487.1"; gene_id "STRG.33487"
chr4A	StringTie	exon	753695731	753696636	1000	+	.	transcript_id "STRG.33487.1"; gene_id "STRG.33487";
chr4A	StringTie	exon	753697524	753697652	1000	+	.	transcript_id "STRG.33487.1"; gene_id "STRG.33487";
chr4A	StringTie	exon	753697911	753698041	1000	+	.	transcript_id "STRG.33487.1"; gene_id "STRG.33487";
chr4A	StringTie	exon	753698246	753698456	1000	+	.	transcript_id "STRG.33487.1"; gene_id "STRG.33487";
chr4A	StringTie	exon	753698570	753698807	1000	+	.	transcript_id "STRG.33487.1"; gene_id "STRG.33487";
chr4A	StringTie	exon	753698884	753699034	1000	+	.	transcript_id "STRG.33487.1"; gene_id "STRG.33487";
chr4A	StringTie	exon	753699292	753699886	1000	+	.	transcript_id "STRG.33487.1"; gene_id "STRG.33487";
chr4A	StringTie	transcript	753790893	753792863	1000	+	.	transcript_id "STRG.33488.1"; gene_id "STRG.33488"
chr4A	StringTie	exon	753790893	753791023	1000	+	.	transcript_id "STRG.33488.1"; gene_id "STRG.33488";
chr4A	StringTie	exon	753791228	753791438	1000	+	.	transcript_id "STRG.33488.1"; gene_id "STRG.33488";
chr4A	StringTie	exon	753791552	753791789	1000	+	.	transcript_id "STRG.33488.1"; gene_id "STRG.33488";
chr4A	StringTie	exon	753791866	753792016	1000	+	.	transcript_id "STRG.33488.1"; gene_id "STRG.33488";
chr4A	StringTie	exon	753792274	753792863	1000	+	.	transcript_id "STRG.33488.1"; gene_id "STRG.33488";
chr4A	StringTie	transcript	753894224	753898380	1000	+	.	transcript_id "STRG.33489.1"; gene_id "STRG.33489"
chr4A	StringTie	exon	753894224	753895129	1000	+	.	transcript_id "STRG.33489.1"; gene_id "STRG.33489";
chr4A	StringTie	exon	753896018	753896146	1000	+	.	transcript_id "STRG.33489.1"; gene_id "STRG.33489";
chr4A	StringTie	exon	753896405	753896535	1000	+	.	transcript_id "STRG.33489.1"; gene_id "STRG.33489";
chr4A	StringTie	exon	753896740	753896950	1000	+	.	transcript_id "STRG.33489.1"; gene_id "STRG.33489";
chr4A	StringTie	exon	753897064	753897301	1000	+	.	transcript_id "STRG.33489.1"; gene_id "STRG.33489";
chr4A	StringTie	exon	753897378	753897528	1000	+	.	transcript_id "STRG.33489.1"; gene_id "STRG.33489";
chr4A	StringTie	exon	753897786	753898380	1000	+	.	transcript_id "STRG.33489.1"; gene_id "STRG.33489";
chr4A	StringTie	transcript	754047834	754051924	1000	+	.	transcript_id "STRG.33493.1"; gene_id "STRG.33493"
chr4A	StringTie	exon	754047834	754051924	1000	+	.	transcript_id "STRG.33493.1"; gene_id "STRG.33493";
chr4A	StringTie	transcript	754047834	754051924	1000	+	.	transcript_id "STRG.33493.2"; gene_id "STRG.33493"
chr4A	StringTie	exon	754047834	754048754	1000	+	.	transcript_id "STRG.33493.2"; gene_id "STRG.33493";
chr4A	StringTie	exon	754049248	754051158	1000	+	.	transcript_id "STRG.33493.2"; gene_id "STRG.33493";
chr4A	StringTie	exon	754051252	754051924	1000	+	.	transcript_id "STRG.33493.2"; gene_id "STRG.33493";
chr4A	StringTie	transcript	754047834	754051924	1000	+	.	transcript_id "STRG.33493.4"; gene_id "STRG.33493"
chr4A	StringTie	exon	754047834	754048754	1000	+	.	transcript_id "STRG.33493.4"; gene_id "STRG.33493";
chr4A	StringTie	exon	754049248	754051924	1000	+	.	transcript_id "STRG.33493.4"; gene_id "STRG.33493";
chr4A	StringTie	transcript	754047834	754052792	1000	+	.	transcript_id "STRG.33493.3"; gene_id "STRG.33493"
chr4A	StringTie	exon	754047834	754048754	1000	+	.	transcript_id "STRG.33493.3"; gene_id "STRG.33493";
chr4A	StringTie	exon	754049248	754051158	1000	+	.	transcript_id "STRG.33493.3"; gene_id "STRG.33493";
chr4A	StringTie	exon	754051252	754051297	1000	+	.	transcript_id "STRG.33493.3"; gene_id "STRG.33493";
chr4A	StringTie	exon	754052318	754052792	1000	+	.	transcript_id "STRG.33493.3"; gene_id "STRG.33493";
chr4A	StringTie	transcript	754052068	754052792	1000	+	.	transcript_id "STRG.33493.5"; gene_id "STRG.33493"
chr4A	StringTie	exon	754052068	754052792	1000	+	.	transcript_id "STRG.33493.5"; gene_id "STRG.33493";
chr4A	StringTie	transcript	754052068	754059485	1000	+	.	transcript_id "STRG.33493.6"; gene_id "STRG.33493"
chr4A	StringTie	exon	754052068	754052438	1000	+	.	transcript_id "STRG.33493.6"; gene_id "STRG.33493";
chr4A	StringTie	exon	754054487	754054882	1000	+	.	transcript_id "STRG.33493.6"; gene_id "STRG.33493";
chr4A	StringTie	exon	754054979	754055154	1000	+	.	transcript_id "STRG.33493.6"; gene_id "STRG.33493";
chr4A	StringTie	exon	754055572	754055690	1000	+	.	transcript_id "STRG.33493.6"; gene_id "STRG.33493";
chr4A	StringTie	exon	754058821	754059485	1000	+	.	transcript_id "STRG.33493.6"; gene_id "STRG.33493";
chr4A	StringTie	transcript	754053489	754059485	1000	+	.	transcript_id "STRG.33493.7"; gene_id "STRG.33493"
chr4A	StringTie	exon	754053489	754054286	1000	+	.	transcript_id "STRG.33493.7"; gene_id "STRG.33493";
chr4A	StringTie	exon	754054487	754054882	1000	+	.	transcript_id "STRG.33493.7"; gene_id "STRG.33493";
chr4A	StringTie	exon	754054979	754055154	1000	+	.	transcript_id "STRG.33493.7"; gene_id "STRG.33493";
chr4A	StringTie	exon	754055572	754055690	1000	+	.	transcript_id "STRG.33493.7"; gene_id "STRG.33493";
chr4A	StringTie	exon	754058821	754059485	1000	+	.	transcript_id "STRG.33493.7"; gene_id "STRG.33493";
chr4A	StringTie	transcript	754399857	754404833	1000	-	.	transcript_id "STRG.33492.1"; gene_id "STRG.33492"
chr4A	StringTie	exon	754399857	754400311	1000	-	.	transcript_id "STRG.33492.1"; gene_id "STRG.33492";
chr4A	StringTie	exon	754400414	754400597	1000	-	.	transcript_id "STRG.33492.1"; gene_id "STRG.33492";
chr4A	StringTie	exon	754400707	754400753	1000	-	.	transcript_id "STRG.33492.1"; gene_id "STRG.33492";
chr4A	StringTie	exon	754400894	754401165	1000	-	.	transcript_id "STRG.33492.1"; gene_id "STRG.33492";
chr4A	StringTie	exon	754401309	754404833	1000	-	.	transcript_id "STRG.33492.1"; gene_id "STRG.33492";
chr4A	StringTie	transcript	754399857	754404833	1000	-	.	transcript_id "STRG.33492.2"; gene_id "STRG.33492"
chr4A	StringTie	exon	754399857	754400311	1000	-	.	transcript_id "STRG.33492.2"; gene_id "STRG.33492";
chr4A	StringTie	exon	754400414	754400753	1000	-	.	transcript_id "STRG.33492.2"; gene_id "STRG.33492";
chr4A	StringTie	exon	754400894	754401165	1000	-	.	transcript_id "STRG.33492.2"; gene_id "STRG.33492";
chr4A	StringTie	exon	754401309	754404833	1000	-	.	transcript_id "STRG.33492.2"; gene_id "STRG.33492";
chr4A	StringTie	transcript	754399857	754404833	1000	-	.	transcript_id "STRG.33492.3"; gene_id "STRG.33492"
chr4A	StringTie	exon	754399857	754400311	1000	-	.	transcript_id "STRG.33492.3"; gene_id "STRG.33492";
chr4A	StringTie	exon	754400414	754400597	1000	-	.	transcript_id "STRG.33492.3"; gene_id "STRG.33492";
chr4A	StringTie	exon	754400707	754401165	1000	-	.	transcript_id "STRG.33492.3"; gene_id "STRG.33492";
chr4A	StringTie	exon	754401309	754404833	1000	-	.	transcript_id "STRG.33492.3"; gene_id "STRG.33492";
chr4A	StringTie	transcript	754430930	754431964	1000	+	.	transcript_id "STRG.33490.1"; gene_id "STRG.33490"
chr4A	StringTie	exon	754430930	754431093	1000	+	.	transcript_id "STRG.33490.1"; gene_id "STRG.33490";
chr4A	StringTie	exon	754431222	754431964	1000	+	.	transcript_id "STRG.33490.1"; gene_id "STRG.33490";
chr4A	StringTie	transcript	754609279	754611882	1000	+	.	transcript_id "STRG.33491.1"; gene_id "STRG.33491"
chr4A	StringTie	exon	754609279	754610054	1000	+	.	transcript_id "STRG.33491.1"; gene_id "STRG.33491";
chr4A	StringTie	exon	754611580	754611882	1000	+	.	transcript_id "STRG.33491.1"; gene_id "STRG.33491";
chr4A	StringTie	transcript	754695817	754699252	1000	+	.	transcript_id "STRG.33494.1"; gene_id "STRG.33494"
chr4A	StringTie	exon	754695817	754698400	1000	+	.	transcript_id "STRG.33494.1"; gene_id "STRG.33494";
chr4A	StringTie	exon	754698545	754698731	1000	+	.	transcript_id "STRG.33494.1"; gene_id "STRG.33494";
chr4A	StringTie	exon	754698838	754699252	1000	+	.	transcript_id "STRG.33494.1"; gene_id "STRG.33494";
chr4A	StringTie	transcript	754695817	754699252	1000	+	.	transcript_id "STRG.33494.2"; gene_id "STRG.33494"
chr4A	StringTie	exon	754695817	754698731	1000	+	.	transcript_id "STRG.33494.2"; gene_id "STRG.33494";
chr4A	StringTie	exon	754698838	754699252	1000	+	.	transcript_id "STRG.33494.2"; gene_id "STRG.33494";
chr4A	StringTie	transcript	754706529	754708602	1000	-	.	transcript_id "STRG.33495.1"; gene_id "STRG.33495"
chr4A	StringTie	exon	754706529	754708065	1000	-	.	transcript_id "STRG.33495.1"; gene_id "STRG.33495";
chr4A	StringTie	exon	754708209	754708602	1000	-	.	transcript_id "STRG.33495.1"; gene_id "STRG.33495";
chr4A	StringTie	transcript	754706529	754708602	1000	-	.	transcript_id "STRG.33495.2"; gene_id "STRG.33495"
chr4A	StringTie	exon	754706529	754707270	1000	-	.	transcript_id "STRG.33495.2"; gene_id "STRG.33495";
chr4A	StringTie	exon	754707361	754708065	1000	-	.	transcript_id "STRG.33495.2"; gene_id "STRG.33495";
chr4A	StringTie	exon	754708209	754708602	1000	-	.	transcript_id "STRG.33495.2"; gene_id "STRG.33495";
chr4A	StringTie	transcript	754782802	754785158	1000	+	.	transcript_id "STRG.33496.1"; gene_id "STRG.33496"
chr4A	StringTie	exon	754782802	754783234	1000	+	.	transcript_id "STRG.33496.1"; gene_id "STRG.33496";
chr4A	StringTie	exon	754783459	754783860	1000	+	.	transcript_id "STRG.33496.1"; gene_id "STRG.33496";
chr4A	StringTie	exon	754783988	754784163	1000	+	.	transcript_id "STRG.33496.1"; gene_id "STRG.33496";
chr4A	StringTie	exon	754784438	754784556	1000	+	.	transcript_id "STRG.33496.1"; gene_id "STRG.33496";
chr4A	StringTie	exon	754784659	754785158	1000	+	.	transcript_id "STRG.33496.1"; gene_id "STRG.33496";
chr4A	StringTie	transcript	754782802	754785158	1000	+	.	transcript_id "STRG.33496.2"; gene_id "STRG.33496"
chr4A	StringTie	exon	754782802	754782936	1000	+	.	transcript_id "STRG.33496.2"; gene_id "STRG.33496";
chr4A	StringTie	exon	754783025	754783234	1000	+	.	transcript_id "STRG.33496.2"; gene_id "STRG.33496";
chr4A	StringTie	exon	754783459	754783860	1000	+	.	transcript_id "STRG.33496.2"; gene_id "STRG.33496";
chr4A	StringTie	exon	754783988	754784163	1000	+	.	transcript_id "STRG.33496.2"; gene_id "STRG.33496";
chr4A	StringTie	exon	754784438	754784556	1000	+	.	transcript_id "STRG.33496.2"; gene_id "STRG.33496";
chr4A	StringTie	exon	754784659	754785158	1000	+	.	transcript_id "STRG.33496.2"; gene_id "STRG.33496";
chr4A	StringTie	transcript	754782802	754785158	1000	+	.	transcript_id "STRG.33496.3"; gene_id "STRG.33496"
chr4A	StringTie	exon	754782802	754783860	1000	+	.	transcript_id "STRG.33496.3"; gene_id "STRG.33496";
chr4A	StringTie	exon	754783988	754784163	1000	+	.	transcript_id "STRG.33496.3"; gene_id "STRG.33496";
chr4A	StringTie	exon	754784438	754784556	1000	+	.	transcript_id "STRG.33496.3"; gene_id "STRG.33496";
chr4A	StringTie	exon	754784659	754785158	1000	+	.	transcript_id "STRG.33496.3"; gene_id "STRG.33496";
chr4A	StringTie	transcript	754897299	754907146	1000	-	.	transcript_id "STRG.33497.1"; gene_id "STRG.33497"
chr4A	StringTie	exon	754897299	754897914	1000	-	.	transcript_id "STRG.33497.1"; gene_id "STRG.33497";
chr4A	StringTie	exon	754898041	754898126	1000	-	.	transcript_id "STRG.33497.1"; gene_id "STRG.33497";
chr4A	StringTie	exon	754898224	754898305	1000	-	.	transcript_id "STRG.33497.1"; gene_id "STRG.33497";
chr4A	StringTie	exon	754898405	754898506	1000	-	.	transcript_id "STRG.33497.1"; gene_id "STRG.33497";
chr4A	StringTie	exon	754898775	754898864	1000	-	.	transcript_id "STRG.33497.1"; gene_id "STRG.33497";
chr4A	StringTie	exon	754899037	754899071	1000	-	.	transcript_id "STRG.33497.1"; gene_id "STRG.33497";
chr4A	StringTie	exon	754899155	754899263	1000	-	.	transcript_id "STRG.33497.1"; gene_id "STRG.33497";
chr4A	StringTie	exon	754899329	754899419	1000	-	.	transcript_id "STRG.33497.1"; gene_id "STRG.33497";
chr4A	StringTie	exon	754899536	754899630	1000	-	.	transcript_id "STRG.33497.1"; gene_id "STRG.33497";
chr4A	StringTie	exon	754899708	754899926	1000	-	.	transcript_id "STRG.33497.1"; gene_id "STRG.33497";
chr4A	StringTie	exon	754900061	754900154	1000	-	.	transcript_id "STRG.33497.1"; gene_id "STRG.33497";
chr4A	StringTie	exon	754900366	754900424	1000	-	.	transcript_id "STRG.33497.1"; gene_id "STRG.33497";
chr4A	StringTie	exon	754900505	754900576	1000	-	.	transcript_id "STRG.33497.1"; gene_id "STRG.33497";
chr4A	StringTie	exon	754900749	754900835	1000	-	.	transcript_id "STRG.33497.1"; gene_id "STRG.33497";
chr4A	StringTie	exon	754900911	754901000	1000	-	.	transcript_id "STRG.33497.1"; gene_id "STRG.33497";
chr4A	StringTie	exon	754901276	754901338	1000	-	.	transcript_id "STRG.33497.1"; gene_id "STRG.33497";
chr4A	StringTie	exon	754901682	754901730	1000	-	.	transcript_id "STRG.33497.1"; gene_id "STRG.33497";
chr4A	StringTie	exon	754901840	754901922	1000	-	.	transcript_id "STRG.33497.1"; gene_id "STRG.33497";
chr4A	StringTie	exon	754902014	754902085	1000	-	.	transcript_id "STRG.33497.1"; gene_id "STRG.33497";
chr4A	StringTie	exon	754902621	754902676	1000	-	.	transcript_id "STRG.33497.1"; gene_id "STRG.33497";
chr4A	StringTie	exon	754903210	754903273	1000	-	.	transcript_id "STRG.33497.1"; gene_id "STRG.33497";
chr4A	StringTie	exon	754903458	754903559	1000	-	.	transcript_id "STRG.33497.1"; gene_id "STRG.33497";
chr4A	StringTie	exon	754903964	754904050	1000	-	.	transcript_id "STRG.33497.1"; gene_id "STRG.33497";
chr4A	StringTie	exon	754904152	754904238	1000	-	.	transcript_id "STRG.33497.1"; gene_id "STRG.33497";
chr4A	StringTie	exon	754904367	754904487	1000	-	.	transcript_id "STRG.33497.1"; gene_id "STRG.33497";
chr4A	StringTie	exon	754904744	754904845	1000	-	.	transcript_id "STRG.33497.1"; gene_id "STRG.33497";
chr4A	StringTie	exon	754904939	754905055	1000	-	.	transcript_id "STRG.33497.1"; gene_id "STRG.33497";
chr4A	StringTie	exon	754905247	754905317	1000	-	.	transcript_id "STRG.33497.1"; gene_id "STRG.33497";
chr4A	StringTie	exon	754905594	754905668	1000	-	.	transcript_id "STRG.33497.1"; gene_id "STRG.33497";
chr4A	StringTie	exon	754905798	754905875	1000	-	.	transcript_id "STRG.33497.1"; gene_id "STRG.33497";
chr4A	StringTie	exon	754906046	754906101	1000	-	.	transcript_id "STRG.33497.1"; gene_id "STRG.33497";
chr4A	StringTie	exon	754906235	754906298	1000	-	.	transcript_id "STRG.33497.1"; gene_id "STRG.33497";
chr4A	StringTie	exon	754906412	754906493	1000	-	.	transcript_id "STRG.33497.1"; gene_id "STRG.33497";
chr4A	StringTie	exon	754906674	754907146	1000	-	.	transcript_id "STRG.33497.1"; gene_id "STRG.33497";
chr4A	StringTie	transcript	754897299	754907146	1000	-	.	transcript_id "STRG.33497.2"; gene_id "STRG.33497"
chr4A	StringTie	exon	754897299	754897914	1000	-	.	transcript_id "STRG.33497.2"; gene_id "STRG.33497";
chr4A	StringTie	exon	754898041	754898126	1000	-	.	transcript_id "STRG.33497.2"; gene_id "STRG.33497";
chr4A	StringTie	exon	754898224	754898305	1000	-	.	transcript_id "STRG.33497.2"; gene_id "STRG.33497";
chr4A	StringTie	exon	754898405	754898506	1000	-	.	transcript_id "STRG.33497.2"; gene_id "STRG.33497";
chr4A	StringTie	exon	754898775	754898864	1000	-	.	transcript_id "STRG.33497.2"; gene_id "STRG.33497";
chr4A	StringTie	exon	754899037	754899071	1000	-	.	transcript_id "STRG.33497.2"; gene_id "STRG.33497";
chr4A	StringTie	exon	754899155	754899263	1000	-	.	transcript_id "STRG.33497.2"; gene_id "STRG.33497";
chr4A	StringTie	exon	754899329	754899419	1000	-	.	transcript_id "STRG.33497.2"; gene_id "STRG.33497";
chr4A	StringTie	exon	754899536	754899630	1000	-	.	transcript_id "STRG.33497.2"; gene_id "STRG.33497";
chr4A	StringTie	exon	754899708	754899926	1000	-	.	transcript_id "STRG.33497.2"; gene_id "STRG.33497";
chr4A	StringTie	exon	754900061	754900154	1000	-	.	transcript_id "STRG.33497.2"; gene_id "STRG.33497";
chr4A	StringTie	exon	754900366	754900424	1000	-	.	transcript_id "STRG.33497.2"; gene_id "STRG.33497";
chr4A	StringTie	exon	754900505	754900576	1000	-	.	transcript_id "STRG.33497.2"; gene_id "STRG.33497";
chr4A	StringTie	exon	754900749	754900835	1000	-	.	transcript_id "STRG.33497.2"; gene_id "STRG.33497";
chr4A	StringTie	exon	754900911	754901000	1000	-	.	transcript_id "STRG.33497.2"; gene_id "STRG.33497";
chr4A	StringTie	exon	754901276	754901338	1000	-	.	transcript_id "STRG.33497.2"; gene_id "STRG.33497";
chr4A	StringTie	exon	754901682	754901730	1000	-	.	transcript_id "STRG.33497.2"; gene_id "STRG.33497";
chr4A	StringTie	exon	754901840	754901922	1000	-	.	transcript_id "STRG.33497.2"; gene_id "STRG.33497";
chr4A	StringTie	exon	754902014	754902085	1000	-	.	transcript_id "STRG.33497.2"; gene_id "STRG.33497";
chr4A	StringTie	exon	754902621	754902676	1000	-	.	transcript_id "STRG.33497.2"; gene_id "STRG.33497";
chr4A	StringTie	exon	754903210	754903273	1000	-	.	transcript_id "STRG.33497.2"; gene_id "STRG.33497";
chr4A	StringTie	exon	754903421	754903559	1000	-	.	transcript_id "STRG.33497.2"; gene_id "STRG.33497";
chr4A	StringTie	exon	754903964	754904050	1000	-	.	transcript_id "STRG.33497.2"; gene_id "STRG.33497";
chr4A	StringTie	exon	754904152	754904238	1000	-	.	transcript_id "STRG.33497.2"; gene_id "STRG.33497";
chr4A	StringTie	exon	754904367	754904487	1000	-	.	transcript_id "STRG.33497.2"; gene_id "STRG.33497";
chr4A	StringTie	exon	754904744	754904845	1000	-	.	transcript_id "STRG.33497.2"; gene_id "STRG.33497";
chr4A	StringTie	exon	754904939	754905055	1000	-	.	transcript_id "STRG.33497.2"; gene_id "STRG.33497";
chr4A	StringTie	exon	754905247	754905317	1000	-	.	transcript_id "STRG.33497.2"; gene_id "STRG.33497";
chr4A	StringTie	exon	754905594	754905668	1000	-	.	transcript_id "STRG.33497.2"; gene_id "STRG.33497";
chr4A	StringTie	exon	754905798	754905875	1000	-	.	transcript_id "STRG.33497.2"; gene_id "STRG.33497";
chr4A	StringTie	exon	754906046	754906101	1000	-	.	transcript_id "STRG.33497.2"; gene_id "STRG.33497";
chr4A	StringTie	exon	754906235	754906298	1000	-	.	transcript_id "STRG.33497.2"; gene_id "STRG.33497";
chr4A	StringTie	exon	754906412	754906493	1000	-	.	transcript_id "STRG.33497.2"; gene_id "STRG.33497";
chr4A	StringTie	exon	754906674	754907146	1000	-	.	transcript_id "STRG.33497.2"; gene_id "STRG.33497";
chr4A	StringTie	transcript	754948897	754954296	1000	-	.	transcript_id "STRG.33499.1"; gene_id "STRG.33499"
chr4A	StringTie	exon	754948897	754949498	1000	-	.	transcript_id "STRG.33499.1"; gene_id "STRG.33499";
chr4A	StringTie	exon	754949610	754949793	1000	-	.	transcript_id "STRG.33499.1"; gene_id "STRG.33499";
chr4A	StringTie	exon	754949897	754949966	1000	-	.	transcript_id "STRG.33499.1"; gene_id "STRG.33499";
chr4A	StringTie	exon	754950085	754950195	1000	-	.	transcript_id "STRG.33499.1"; gene_id "STRG.33499";
chr4A	StringTie	exon	754950334	754950454	1000	-	.	transcript_id "STRG.33499.1"; gene_id "STRG.33499";
chr4A	StringTie	exon	754950554	754950685	1000	-	.	transcript_id "STRG.33499.1"; gene_id "STRG.33499";
chr4A	StringTie	exon	754951044	754951241	1000	-	.	transcript_id "STRG.33499.1"; gene_id "STRG.33499";
chr4A	StringTie	exon	754951389	754951587	1000	-	.	transcript_id "STRG.33499.1"; gene_id "STRG.33499";
chr4A	StringTie	exon	754951705	754951867	1000	-	.	transcript_id "STRG.33499.1"; gene_id "STRG.33499";
chr4A	StringTie	exon	754951950	754952037	1000	-	.	transcript_id "STRG.33499.1"; gene_id "STRG.33499";
chr4A	StringTie	exon	754952174	754952383	1000	-	.	transcript_id "STRG.33499.1"; gene_id "STRG.33499";
chr4A	StringTie	exon	754952690	754952751	1000	-	.	transcript_id "STRG.33499.1"; gene_id "STRG.33499";
chr4A	StringTie	exon	754952864	754952972	1000	-	.	transcript_id "STRG.33499.1"; gene_id "STRG.33499";
chr4A	StringTie	exon	754953978	754954296	1000	-	.	transcript_id "STRG.33499.1"; gene_id "STRG.33499";
chr4A	StringTie	transcript	754978429	754983946	1000	+	.	transcript_id "STRG.33498.1"; gene_id "STRG.33498"
chr4A	StringTie	exon	754978429	754978820	1000	+	.	transcript_id "STRG.33498.1"; gene_id "STRG.33498";
chr4A	StringTie	exon	754983427	754983946	1000	+	.	transcript_id "STRG.33498.1"; gene_id "STRG.33498";
chr4A	StringTie	transcript	754988808	754992027	1000	+	.	transcript_id "STRG.33500.1"; gene_id "STRG.33500"
chr4A	StringTie	exon	754988808	754989252	1000	+	.	transcript_id "STRG.33500.1"; gene_id "STRG.33500";
chr4A	StringTie	exon	754989355	754989600	1000	+	.	transcript_id "STRG.33500.1"; gene_id "STRG.33500";
chr4A	StringTie	exon	754989792	754989871	1000	+	.	transcript_id "STRG.33500.1"; gene_id "STRG.33500";
chr4A	StringTie	exon	754990185	754990352	1000	+	.	transcript_id "STRG.33500.1"; gene_id "STRG.33500";
chr4A	StringTie	exon	754990453	754990628	1000	+	.	transcript_id "STRG.33500.1"; gene_id "STRG.33500";
chr4A	StringTie	exon	754990814	754990883	1000	+	.	transcript_id "STRG.33500.1"; gene_id "STRG.33500";
chr4A	StringTie	exon	754990997	754991151	1000	+	.	transcript_id "STRG.33500.1"; gene_id "STRG.33500";
chr4A	StringTie	exon	754991237	754992027	1000	+	.	transcript_id "STRG.33500.1"; gene_id "STRG.33500";
chr4A	StringTie	transcript	755067572	755076159	1000	+	.	transcript_id "STRG.33501.1"; gene_id "STRG.33501"
chr4A	StringTie	exon	755067572	755067775	1000	+	.	transcript_id "STRG.33501.1"; gene_id "STRG.33501";
chr4A	StringTie	exon	755068409	755068570	1000	+	.	transcript_id "STRG.33501.1"; gene_id "STRG.33501";
chr4A	StringTie	exon	755068665	755068752	1000	+	.	transcript_id "STRG.33501.1"; gene_id "STRG.33501";
chr4A	StringTie	exon	755068867	755069051	1000	+	.	transcript_id "STRG.33501.1"; gene_id "STRG.33501";
chr4A	StringTie	exon	755069866	755070049	1000	+	.	transcript_id "STRG.33501.1"; gene_id "STRG.33501";
chr4A	StringTie	exon	755070183	755070217	1000	+	.	transcript_id "STRG.33501.1"; gene_id "STRG.33501";
chr4A	StringTie	exon	755070316	755070472	1000	+	.	transcript_id "STRG.33501.1"; gene_id "STRG.33501";
chr4A	StringTie	exon	755071352	755071405	1000	+	.	transcript_id "STRG.33501.1"; gene_id "STRG.33501";
chr4A	StringTie	exon	755071488	755072316	1000	+	.	transcript_id "STRG.33501.1"; gene_id "STRG.33501";
chr4A	StringTie	exon	755073558	755073641	1000	+	.	transcript_id "STRG.33501.1"; gene_id "STRG.33501";
chr4A	StringTie	exon	755074238	755074604	1000	+	.	transcript_id "STRG.33501.1"; gene_id "STRG.33501";
chr4A	StringTie	exon	755074721	755074756	1000	+	.	transcript_id "STRG.33501.1"; gene_id "STRG.33501";
chr4A	StringTie	exon	755075109	755076159	1000	+	.	transcript_id "STRG.33501.1"; gene_id "STRG.33501";
chr4A	StringTie	transcript	755067572	755076159	1000	+	.	transcript_id "STRG.33501.2"; gene_id "STRG.33501"
chr4A	StringTie	exon	755067572	755067775	1000	+	.	transcript_id "STRG.33501.2"; gene_id "STRG.33501";
chr4A	StringTie	exon	755068409	755068570	1000	+	.	transcript_id "STRG.33501.2"; gene_id "STRG.33501";
chr4A	StringTie	exon	755068665	755068752	1000	+	.	transcript_id "STRG.33501.2"; gene_id "STRG.33501";
chr4A	StringTie	exon	755068867	755069051	1000	+	.	transcript_id "STRG.33501.2"; gene_id "STRG.33501";
chr4A	StringTie	exon	755069866	755070049	1000	+	.	transcript_id "STRG.33501.2"; gene_id "STRG.33501";
chr4A	StringTie	exon	755070183	755070217	1000	+	.	transcript_id "STRG.33501.2"; gene_id "STRG.33501";
chr4A	StringTie	exon	755070316	755070472	1000	+	.	transcript_id "STRG.33501.2"; gene_id "STRG.33501";
chr4A	StringTie	exon	755071352	755071405	1000	+	.	transcript_id "STRG.33501.2"; gene_id "STRG.33501";
chr4A	StringTie	exon	755071488	755071519	1000	+	.	transcript_id "STRG.33501.2"; gene_id "STRG.33501";
chr4A	StringTie	exon	755072177	755072316	1000	+	.	transcript_id "STRG.33501.2"; gene_id "STRG.33501";
chr4A	StringTie	exon	755073558	755073641	1000	+	.	transcript_id "STRG.33501.2"; gene_id "STRG.33501";
chr4A	StringTie	exon	755074238	755074435	1000	+	.	transcript_id "STRG.33501.2"; gene_id "STRG.33501";
chr4A	StringTie	exon	755074536	755074604	1000	+	.	transcript_id "STRG.33501.2"; gene_id "STRG.33501";
chr4A	StringTie	exon	755074721	755074756	1000	+	.	transcript_id "STRG.33501.2"; gene_id "STRG.33501";
chr4A	StringTie	exon	755075109	755076159	1000	+	.	transcript_id "STRG.33501.2"; gene_id "STRG.33501";
chr4A	StringTie	transcript	755067572	755076159	1000	+	.	transcript_id "STRG.33501.3"; gene_id "STRG.33501"
chr4A	StringTie	exon	755067572	755067775	1000	+	.	transcript_id "STRG.33501.3"; gene_id "STRG.33501";
chr4A	StringTie	exon	755068409	755068570	1000	+	.	transcript_id "STRG.33501.3"; gene_id "STRG.33501";
chr4A	StringTie	exon	755068665	755068752	1000	+	.	transcript_id "STRG.33501.3"; gene_id "STRG.33501";
chr4A	StringTie	exon	755068867	755069051	1000	+	.	transcript_id "STRG.33501.3"; gene_id "STRG.33501";
chr4A	StringTie	exon	755069866	755070049	1000	+	.	transcript_id "STRG.33501.3"; gene_id "STRG.33501";
chr4A	StringTie	exon	755070183	755070217	1000	+	.	transcript_id "STRG.33501.3"; gene_id "STRG.33501";
chr4A	StringTie	exon	755070316	755070472	1000	+	.	transcript_id "STRG.33501.3"; gene_id "STRG.33501";
chr4A	StringTie	exon	755071352	755071405	1000	+	.	transcript_id "STRG.33501.3"; gene_id "STRG.33501";
chr4A	StringTie	exon	755071488	755071519	1000	+	.	transcript_id "STRG.33501.3"; gene_id "STRG.33501";
chr4A	StringTie	exon	755072177	755072316	1000	+	.	transcript_id "STRG.33501.3"; gene_id "STRG.33501";
chr4A	StringTie	exon	755073558	755073641	1000	+	.	transcript_id "STRG.33501.3"; gene_id "STRG.33501";
chr4A	StringTie	exon	755074238	755074604	1000	+	.	transcript_id "STRG.33501.3"; gene_id "STRG.33501";
chr4A	StringTie	exon	755074721	755074756	1000	+	.	transcript_id "STRG.33501.3"; gene_id "STRG.33501";
chr4A	StringTie	exon	755075109	755076159	1000	+	.	transcript_id "STRG.33501.3"; gene_id "STRG.33501";
chr4A	StringTie	transcript	755067572	755076159	1000	+	.	transcript_id "STRG.33501.4"; gene_id "STRG.33501"
chr4A	StringTie	exon	755067572	755067775	1000	+	.	transcript_id "STRG.33501.4"; gene_id "STRG.33501";
chr4A	StringTie	exon	755068409	755068570	1000	+	.	transcript_id "STRG.33501.4"; gene_id "STRG.33501";
chr4A	StringTie	exon	755068665	755068752	1000	+	.	transcript_id "STRG.33501.4"; gene_id "STRG.33501";
chr4A	StringTie	exon	755068867	755069051	1000	+	.	transcript_id "STRG.33501.4"; gene_id "STRG.33501";
chr4A	StringTie	exon	755069866	755070049	1000	+	.	transcript_id "STRG.33501.4"; gene_id "STRG.33501";
chr4A	StringTie	exon	755070183	755070217	1000	+	.	transcript_id "STRG.33501.4"; gene_id "STRG.33501";
chr4A	StringTie	exon	755070316	755070472	1000	+	.	transcript_id "STRG.33501.4"; gene_id "STRG.33501";
chr4A	StringTie	exon	755071352	755071405	1000	+	.	transcript_id "STRG.33501.4"; gene_id "STRG.33501";
chr4A	StringTie	exon	755071488	755072316	1000	+	.	transcript_id "STRG.33501.4"; gene_id "STRG.33501";
chr4A	StringTie	exon	755073558	755073641	1000	+	.	transcript_id "STRG.33501.4"; gene_id "STRG.33501";
chr4A	StringTie	exon	755074238	755074435	1000	+	.	transcript_id "STRG.33501.4"; gene_id "STRG.33501";
chr4A	StringTie	exon	755074536	755074604	1000	+	.	transcript_id "STRG.33501.4"; gene_id "STRG.33501";
chr4A	StringTie	exon	755074721	755074756	1000	+	.	transcript_id "STRG.33501.4"; gene_id "STRG.33501";
chr4A	StringTie	exon	755075109	755076159	1000	+	.	transcript_id "STRG.33501.4"; gene_id "STRG.33501";
chr4A	StringTie	transcript	755162019	755167915	1000	+	.	transcript_id "STRG.33502.1"; gene_id "STRG.33502"
chr4A	StringTie	exon	755162019	755162281	1000	+	.	transcript_id "STRG.33502.1"; gene_id "STRG.33502";
chr4A	StringTie	exon	755162873	755162932	1000	+	.	transcript_id "STRG.33502.1"; gene_id "STRG.33502";
chr4A	StringTie	exon	755163045	755163227	1000	+	.	transcript_id "STRG.33502.1"; gene_id "STRG.33502";
chr4A	StringTie	exon	755163475	755163944	1000	+	.	transcript_id "STRG.33502.1"; gene_id "STRG.33502";
chr4A	StringTie	exon	755164229	755164387	1000	+	.	transcript_id "STRG.33502.1"; gene_id "STRG.33502";
chr4A	StringTie	exon	755164471	755164587	1000	+	.	transcript_id "STRG.33502.1"; gene_id "STRG.33502";
chr4A	StringTie	exon	755164704	755164855	1000	+	.	transcript_id "STRG.33502.1"; gene_id "STRG.33502";
chr4A	StringTie	exon	755165030	755165124	1000	+	.	transcript_id "STRG.33502.1"; gene_id "STRG.33502";
chr4A	StringTie	exon	755165225	755166140	1000	+	.	transcript_id "STRG.33502.1"; gene_id "STRG.33502";
chr4A	StringTie	exon	755166232	755166316	1000	+	.	transcript_id "STRG.33502.1"; gene_id "STRG.33502";
chr4A	StringTie	exon	755166415	755166483	1000	+	.	transcript_id "STRG.33502.1"; gene_id "STRG.33502";
chr4A	StringTie	exon	755166632	755166811	1000	+	.	transcript_id "STRG.33502.1"; gene_id "STRG.33502";
chr4A	StringTie	exon	755167126	755167915	1000	+	.	transcript_id "STRG.33502.1"; gene_id "STRG.33502";
chr4A	StringTie	transcript	755168319	755173630	1000	-	.	transcript_id "STRG.33504.1"; gene_id "STRG.33504"
chr4A	StringTie	exon	755168319	755168707	1000	-	.	transcript_id "STRG.33504.1"; gene_id "STRG.33504";
chr4A	StringTie	exon	755168800	755168883	1000	-	.	transcript_id "STRG.33504.1"; gene_id "STRG.33504";
chr4A	StringTie	exon	755169000	755169070	1000	-	.	transcript_id "STRG.33504.1"; gene_id "STRG.33504";
chr4A	StringTie	exon	755169476	755169615	1000	-	.	transcript_id "STRG.33504.1"; gene_id "STRG.33504";
chr4A	StringTie	exon	755170183	755170275	1000	-	.	transcript_id "STRG.33504.1"; gene_id "STRG.33504";
chr4A	StringTie	exon	755170366	755170419	1000	-	.	transcript_id "STRG.33504.1"; gene_id "STRG.33504";
chr4A	StringTie	exon	755170563	755170719	1000	-	.	transcript_id "STRG.33504.1"; gene_id "STRG.33504";
chr4A	StringTie	exon	755170818	755170852	1000	-	.	transcript_id "STRG.33504.1"; gene_id "STRG.33504";
chr4A	StringTie	exon	755171008	755171184	1000	-	.	transcript_id "STRG.33504.1"; gene_id "STRG.33504";
chr4A	StringTie	exon	755171633	755171790	1000	-	.	transcript_id "STRG.33504.1"; gene_id "STRG.33504";
chr4A	StringTie	exon	755172337	755172456	1000	-	.	transcript_id "STRG.33504.1"; gene_id "STRG.33504";
chr4A	StringTie	exon	755172574	755172685	1000	-	.	transcript_id "STRG.33504.1"; gene_id "STRG.33504";
chr4A	StringTie	exon	755172776	755172934	1000	-	.	transcript_id "STRG.33504.1"; gene_id "STRG.33504";
chr4A	StringTie	exon	755173289	755173630	1000	-	.	transcript_id "STRG.33504.1"; gene_id "STRG.33504";
chr4A	StringTie	transcript	755175184	755182501	1000	+	.	transcript_id "STRG.33503.1"; gene_id "STRG.33503"
chr4A	StringTie	exon	755175184	755175283	1000	+	.	transcript_id "STRG.33503.1"; gene_id "STRG.33503";
chr4A	StringTie	exon	755176102	755176135	1000	+	.	transcript_id "STRG.33503.1"; gene_id "STRG.33503";
chr4A	StringTie	exon	755176230	755176346	1000	+	.	transcript_id "STRG.33503.1"; gene_id "STRG.33503";
chr4A	StringTie	exon	755176441	755176531	1000	+	.	transcript_id "STRG.33503.1"; gene_id "STRG.33503";
chr4A	StringTie	exon	755176611	755176675	1000	+	.	transcript_id "STRG.33503.1"; gene_id "STRG.33503";
chr4A	StringTie	exon	755177190	755177289	1000	+	.	transcript_id "STRG.33503.1"; gene_id "STRG.33503";
chr4A	StringTie	exon	755178937	755179013	1000	+	.	transcript_id "STRG.33503.1"; gene_id "STRG.33503";
chr4A	StringTie	exon	755179093	755179192	1000	+	.	transcript_id "STRG.33503.1"; gene_id "STRG.33503";
chr4A	StringTie	exon	755179353	755179429	1000	+	.	transcript_id "STRG.33503.1"; gene_id "STRG.33503";
chr4A	StringTie	exon	755179652	755181556	1000	+	.	transcript_id "STRG.33503.1"; gene_id "STRG.33503";
chr4A	StringTie	exon	755181673	755182501	1000	+	.	transcript_id "STRG.33503.1"; gene_id "STRG.33503";
chr4A	StringTie	transcript	755175184	755182501	1000	+	.	transcript_id "STRG.33503.2"; gene_id "STRG.33503"
chr4A	StringTie	exon	755175184	755175283	1000	+	.	transcript_id "STRG.33503.2"; gene_id "STRG.33503";
chr4A	StringTie	exon	755176102	755176135	1000	+	.	transcript_id "STRG.33503.2"; gene_id "STRG.33503";
chr4A	StringTie	exon	755176230	755176346	1000	+	.	transcript_id "STRG.33503.2"; gene_id "STRG.33503";
chr4A	StringTie	exon	755176441	755176531	1000	+	.	transcript_id "STRG.33503.2"; gene_id "STRG.33503";
chr4A	StringTie	exon	755176611	755176675	1000	+	.	transcript_id "STRG.33503.2"; gene_id "STRG.33503";
chr4A	StringTie	exon	755177190	755177289	1000	+	.	transcript_id "STRG.33503.2"; gene_id "STRG.33503";
chr4A	StringTie	exon	755178937	755179013	1000	+	.	transcript_id "STRG.33503.2"; gene_id "STRG.33503";
chr4A	StringTie	exon	755179093	755179192	1000	+	.	transcript_id "STRG.33503.2"; gene_id "STRG.33503";
chr4A	StringTie	exon	755179353	755179429	1000	+	.	transcript_id "STRG.33503.2"; gene_id "STRG.33503";
chr4A	StringTie	exon	755179652	755181041	1000	+	.	transcript_id "STRG.33503.2"; gene_id "STRG.33503";
chr4A	StringTie	exon	755181284	755181556	1000	+	.	transcript_id "STRG.33503.2"; gene_id "STRG.33503";
chr4A	StringTie	exon	755181673	755182501	1000	+	.	transcript_id "STRG.33503.2"; gene_id "STRG.33503";
chr4A	StringTie	transcript	755175184	755182501	1000	+	.	transcript_id "STRG.33503.3"; gene_id "STRG.33503"
chr4A	StringTie	exon	755175184	755175283	1000	+	.	transcript_id "STRG.33503.3"; gene_id "STRG.33503";
chr4A	StringTie	exon	755176102	755176135	1000	+	.	transcript_id "STRG.33503.3"; gene_id "STRG.33503";
chr4A	StringTie	exon	755176230	755176346	1000	+	.	transcript_id "STRG.33503.3"; gene_id "STRG.33503";
chr4A	StringTie	exon	755176441	755176531	1000	+	.	transcript_id "STRG.33503.3"; gene_id "STRG.33503";
chr4A	StringTie	exon	755176611	755176675	1000	+	.	transcript_id "STRG.33503.3"; gene_id "STRG.33503";
chr4A	StringTie	exon	755177190	755177289	1000	+	.	transcript_id "STRG.33503.3"; gene_id "STRG.33503";
chr4A	StringTie	exon	755178937	755179013	1000	+	.	transcript_id "STRG.33503.3"; gene_id "STRG.33503";
chr4A	StringTie	exon	755179093	755179192	1000	+	.	transcript_id "STRG.33503.3"; gene_id "STRG.33503";
chr4A	StringTie	exon	755179353	755179429	1000	+	.	transcript_id "STRG.33503.3"; gene_id "STRG.33503";
chr4A	StringTie	exon	755179652	755181041	1000	+	.	transcript_id "STRG.33503.3"; gene_id "STRG.33503";
chr4A	StringTie	exon	755181375	755181556	1000	+	.	transcript_id "STRG.33503.3"; gene_id "STRG.33503";
chr4A	StringTie	exon	755181673	755182501	1000	+	.	transcript_id "STRG.33503.3"; gene_id "STRG.33503";
chr4A	StringTie	transcript	755175184	755182501	1000	+	.	transcript_id "STRG.33503.4"; gene_id "STRG.33503"
chr4A	StringTie	exon	755175184	755175283	1000	+	.	transcript_id "STRG.33503.4"; gene_id "STRG.33503";
chr4A	StringTie	exon	755176102	755176135	1000	+	.	transcript_id "STRG.33503.4"; gene_id "STRG.33503";
chr4A	StringTie	exon	755176230	755176346	1000	+	.	transcript_id "STRG.33503.4"; gene_id "STRG.33503";
chr4A	StringTie	exon	755176441	755176531	1000	+	.	transcript_id "STRG.33503.4"; gene_id "STRG.33503";
chr4A	StringTie	exon	755176611	755176675	1000	+	.	transcript_id "STRG.33503.4"; gene_id "STRG.33503";
chr4A	StringTie	exon	755177190	755177289	1000	+	.	transcript_id "STRG.33503.4"; gene_id "STRG.33503";
chr4A	StringTie	exon	755178937	755179013	1000	+	.	transcript_id "STRG.33503.4"; gene_id "STRG.33503";
chr4A	StringTie	exon	755179093	755179192	1000	+	.	transcript_id "STRG.33503.4"; gene_id "STRG.33503";
chr4A	StringTie	exon	755179353	755179429	1000	+	.	transcript_id "STRG.33503.4"; gene_id "STRG.33503";
chr4A	StringTie	exon	755179652	755181041	1000	+	.	transcript_id "STRG.33503.4"; gene_id "STRG.33503";
chr4A	StringTie	exon	755181196	755181556	1000	+	.	transcript_id "STRG.33503.4"; gene_id "STRG.33503";
chr4A	StringTie	exon	755181673	755182501	1000	+	.	transcript_id "STRG.33503.4"; gene_id "STRG.33503";
chr4A	StringTie	transcript	755175184	755182501	1000	+	.	transcript_id "STRG.33503.5"; gene_id "STRG.33503"
chr4A	StringTie	exon	755175184	755175283	1000	+	.	transcript_id "STRG.33503.5"; gene_id "STRG.33503";
chr4A	StringTie	exon	755176102	755176135	1000	+	.	transcript_id "STRG.33503.5"; gene_id "STRG.33503";
chr4A	StringTie	exon	755176230	755176346	1000	+	.	transcript_id "STRG.33503.5"; gene_id "STRG.33503";
chr4A	StringTie	exon	755176441	755176531	1000	+	.	transcript_id "STRG.33503.5"; gene_id "STRG.33503";
chr4A	StringTie	exon	755176611	755176675	1000	+	.	transcript_id "STRG.33503.5"; gene_id "STRG.33503";
chr4A	StringTie	exon	755177190	755177289	1000	+	.	transcript_id "STRG.33503.5"; gene_id "STRG.33503";
chr4A	StringTie	exon	755178937	755179013	1000	+	.	transcript_id "STRG.33503.5"; gene_id "STRG.33503";
chr4A	StringTie	exon	755179093	755179192	1000	+	.	transcript_id "STRG.33503.5"; gene_id "STRG.33503";
chr4A	StringTie	exon	755179353	755179429	1000	+	.	transcript_id "STRG.33503.5"; gene_id "STRG.33503";
chr4A	StringTie	exon	755179652	755181041	1000	+	.	transcript_id "STRG.33503.5"; gene_id "STRG.33503";
chr4A	StringTie	exon	755181199	755181556	1000	+	.	transcript_id "STRG.33503.5"; gene_id "STRG.33503";
chr4A	StringTie	exon	755181673	755182501	1000	+	.	transcript_id "STRG.33503.5"; gene_id "STRG.33503";
chr4A	StringTie	transcript	755175184	755182501	1000	+	.	transcript_id "STRG.33503.6"; gene_id "STRG.33503"
chr4A	StringTie	exon	755175184	755176135	1000	+	.	transcript_id "STRG.33503.6"; gene_id "STRG.33503";
chr4A	StringTie	exon	755176230	755176346	1000	+	.	transcript_id "STRG.33503.6"; gene_id "STRG.33503";
chr4A	StringTie	exon	755176441	755176531	1000	+	.	transcript_id "STRG.33503.6"; gene_id "STRG.33503";
chr4A	StringTie	exon	755176611	755176675	1000	+	.	transcript_id "STRG.33503.6"; gene_id "STRG.33503";
chr4A	StringTie	exon	755177190	755177289	1000	+	.	transcript_id "STRG.33503.6"; gene_id "STRG.33503";
chr4A	StringTie	exon	755178937	755179013	1000	+	.	transcript_id "STRG.33503.6"; gene_id "STRG.33503";
chr4A	StringTie	exon	755179093	755179192	1000	+	.	transcript_id "STRG.33503.6"; gene_id "STRG.33503";
chr4A	StringTie	exon	755179353	755179429	1000	+	.	transcript_id "STRG.33503.6"; gene_id "STRG.33503";
chr4A	StringTie	exon	755179652	755181041	1000	+	.	transcript_id "STRG.33503.6"; gene_id "STRG.33503";
chr4A	StringTie	exon	755181375	755181556	1000	+	.	transcript_id "STRG.33503.6"; gene_id "STRG.33503";
chr4A	StringTie	exon	755181673	755182501	1000	+	.	transcript_id "STRG.33503.6"; gene_id "STRG.33503";
chr4A	StringTie	transcript	755197791	755200662	1000	-	.	transcript_id "STRG.33505.1"; gene_id "STRG.33505"
chr4A	StringTie	exon	755197791	755200662	1000	-	.	transcript_id "STRG.33505.1"; gene_id "STRG.33505";
chr4A	StringTie	transcript	755363623	755365012	1000	+	.	transcript_id "STRG.33506.1"; gene_id "STRG.33506"
chr4A	StringTie	exon	755363623	755364159	1000	+	.	transcript_id "STRG.33506.1"; gene_id "STRG.33506";
chr4A	StringTie	exon	755364221	755365012	1000	+	.	transcript_id "STRG.33506.1"; gene_id "STRG.33506";
chr4A	StringTie	transcript	755712858	755715153	1000	+	.	transcript_id "STRG.33507.1"; gene_id "STRG.33507"
chr4A	StringTie	exon	755712858	755713044	1000	+	.	transcript_id "STRG.33507.1"; gene_id "STRG.33507";
chr4A	StringTie	exon	755713575	755713829	1000	+	.	transcript_id "STRG.33507.1"; gene_id "STRG.33507";
chr4A	StringTie	exon	755713897	755714156	1000	+	.	transcript_id "STRG.33507.1"; gene_id "STRG.33507";
chr4A	StringTie	exon	755714242	755714569	1000	+	.	transcript_id "STRG.33507.1"; gene_id "STRG.33507";
chr4A	StringTie	exon	755714660	755715153	1000	+	.	transcript_id "STRG.33507.1"; gene_id "STRG.33507";
chr4A	StringTie	transcript	756444124	756447927	1000	+	.	transcript_id "STRG.33508.1"; gene_id "STRG.33508"
chr4A	StringTie	exon	756444124	756444755	1000	+	.	transcript_id "STRG.33508.1"; gene_id "STRG.33508";
chr4A	StringTie	exon	756446023	756446277	1000	+	.	transcript_id "STRG.33508.1"; gene_id "STRG.33508";
chr4A	StringTie	exon	756446394	756446975	1000	+	.	transcript_id "STRG.33508.1"; gene_id "STRG.33508";
chr4A	StringTie	exon	756447065	756447158	1000	+	.	transcript_id "STRG.33508.1"; gene_id "STRG.33508";
chr4A	StringTie	exon	756447242	756447927	1000	+	.	transcript_id "STRG.33508.1"; gene_id "STRG.33508";
chr4A	StringTie	transcript	756495527	756501743	1000	+	.	transcript_id "STRG.33509.1"; gene_id "STRG.33509"
chr4A	StringTie	exon	756495527	756496320	1000	+	.	transcript_id "STRG.33509.1"; gene_id "STRG.33509";
chr4A	StringTie	exon	756500302	756500849	1000	+	.	transcript_id "STRG.33509.1"; gene_id "STRG.33509";
chr4A	StringTie	exon	756500951	756501743	1000	+	.	transcript_id "STRG.33509.1"; gene_id "STRG.33509";
chr4A	StringTie	transcript	756521442	756527803	1000	+	.	transcript_id "STRG.33510.1"; gene_id "STRG.33510"
chr4A	StringTie	exon	756521442	756522235	1000	+	.	transcript_id "STRG.33510.1"; gene_id "STRG.33510";
chr4A	StringTie	exon	756526207	756526754	1000	+	.	transcript_id "STRG.33510.1"; gene_id "STRG.33510";
chr4A	StringTie	exon	756526856	756527803	1000	+	.	transcript_id "STRG.33510.1"; gene_id "STRG.33510";
chr4A	StringTie	transcript	756546583	756552799	1000	+	.	transcript_id "STRG.33511.1"; gene_id "STRG.33511"
chr4A	StringTie	exon	756546583	756547372	1000	+	.	transcript_id "STRG.33511.1"; gene_id "STRG.33511";
chr4A	StringTie	exon	756551354	756551901	1000	+	.	transcript_id "STRG.33511.1"; gene_id "STRG.33511";
chr4A	StringTie	exon	756552003	756552799	1000	+	.	transcript_id "STRG.33511.1"; gene_id "STRG.33511";
chr4A	StringTie	transcript	756598961	756599665	1000	+	.	transcript_id "STRG.33512.1"; gene_id "STRG.33512"
chr4A	StringTie	exon	756598961	756599665	1000	+	.	transcript_id "STRG.33512.1"; gene_id "STRG.33512";
chr4A	StringTie	transcript	756633940	756641577	1000	-	.	transcript_id "STRG.33513.1"; gene_id "STRG.33513"
chr4A	StringTie	exon	756633940	756636526	1000	-	.	transcript_id "STRG.33513.1"; gene_id "STRG.33513";
chr4A	StringTie	exon	756637385	756638337	1000	-	.	transcript_id "STRG.33513.1"; gene_id "STRG.33513";
chr4A	StringTie	exon	756638432	756638887	1000	-	.	transcript_id "STRG.33513.1"; gene_id "STRG.33513";
chr4A	StringTie	exon	756639192	756639380	1000	-	.	transcript_id "STRG.33513.1"; gene_id "STRG.33513";
chr4A	StringTie	exon	756639703	756639826	1000	-	.	transcript_id "STRG.33513.1"; gene_id "STRG.33513";
chr4A	StringTie	exon	756639936	756640155	1000	-	.	transcript_id "STRG.33513.1"; gene_id "STRG.33513";
chr4A	StringTie	exon	756640296	756640569	1000	-	.	transcript_id "STRG.33513.1"; gene_id "STRG.33513";
chr4A	StringTie	exon	756640833	756641114	1000	-	.	transcript_id "STRG.33513.1"; gene_id "STRG.33513";
chr4A	StringTie	exon	756641231	756641577	1000	-	.	transcript_id "STRG.33513.1"; gene_id "STRG.33513";
chr4A	StringTie	transcript	757712643	757714377	1000	+	.	transcript_id "STRG.33514.1"; gene_id "STRG.33514"
chr4A	StringTie	exon	757712643	757714008	1000	+	.	transcript_id "STRG.33514.1"; gene_id "STRG.33514";
chr4A	StringTie	exon	757714089	757714377	1000	+	.	transcript_id "STRG.33514.1"; gene_id "STRG.33514";
chr4A	StringTie	transcript	757741826	757746091	1000	+	.	transcript_id "STRG.33515.1"; gene_id "STRG.33515"
chr4A	StringTie	exon	757741826	757742968	1000	+	.	transcript_id "STRG.33515.1"; gene_id "STRG.33515";
chr4A	StringTie	exon	757745471	757746091	1000	+	.	transcript_id "STRG.33515.1"; gene_id "STRG.33515";
chr4A	StringTie	transcript	757926115	757929955	1000	-	.	transcript_id "STRG.33516.1"; gene_id "STRG.33516"
chr4A	StringTie	exon	757926115	757929955	1000	-	.	transcript_id "STRG.33516.1"; gene_id "STRG.33516";
chr4A	StringTie	transcript	758041441	758046814	1000	-	.	transcript_id "STRG.33518.1"; gene_id "STRG.33518"
chr4A	StringTie	exon	758041441	758042749	1000	-	.	transcript_id "STRG.33518.1"; gene_id "STRG.33518";
chr4A	StringTie	exon	758043041	758043151	1000	-	.	transcript_id "STRG.33518.1"; gene_id "STRG.33518";
chr4A	StringTie	exon	758044300	758046814	1000	-	.	transcript_id "STRG.33518.1"; gene_id "STRG.33518";
chr4A	StringTie	transcript	758063409	758064857	1000	+	.	transcript_id "STRG.33517.1"; gene_id "STRG.33517"
chr4A	StringTie	exon	758063409	758064251	1000	+	.	transcript_id "STRG.33517.1"; gene_id "STRG.33517";
chr4A	StringTie	exon	758064488	758064857	1000	+	.	transcript_id "STRG.33517.1"; gene_id "STRG.33517";
chr4A	StringTie	transcript	758346795	758350770	1000	-	.	transcript_id "STRG.33519.1"; gene_id "STRG.33519"
chr4A	StringTie	exon	758346795	758347839	1000	-	.	transcript_id "STRG.33519.1"; gene_id "STRG.33519";
chr4A	StringTie	exon	758348551	758348645	1000	-	.	transcript_id "STRG.33519.1"; gene_id "STRG.33519";
chr4A	StringTie	exon	758349911	758350770	1000	-	.	transcript_id "STRG.33519.1"; gene_id "STRG.33519";
chr4A	StringTie	transcript	758346795	758350770	1000	-	.	transcript_id "STRG.33519.2"; gene_id "STRG.33519"
chr4A	StringTie	exon	758346795	758347839	1000	-	.	transcript_id "STRG.33519.2"; gene_id "STRG.33519";
chr4A	StringTie	exon	758348551	758348645	1000	-	.	transcript_id "STRG.33519.2"; gene_id "STRG.33519";
chr4A	StringTie	exon	758349599	758349817	1000	-	.	transcript_id "STRG.33519.2"; gene_id "STRG.33519";
chr4A	StringTie	exon	758349911	758350770	1000	-	.	transcript_id "STRG.33519.2"; gene_id "STRG.33519";
chr4A	StringTie	transcript	758346795	758350770	1000	-	.	transcript_id "STRG.33519.3"; gene_id "STRG.33519"
chr4A	StringTie	exon	758346795	758347374	1000	-	.	transcript_id "STRG.33519.3"; gene_id "STRG.33519";
chr4A	StringTie	exon	758348551	758348645	1000	-	.	transcript_id "STRG.33519.3"; gene_id "STRG.33519";
chr4A	StringTie	exon	758349599	758349817	1000	-	.	transcript_id "STRG.33519.3"; gene_id "STRG.33519";
chr4A	StringTie	exon	758349911	758350770	1000	-	.	transcript_id "STRG.33519.3"; gene_id "STRG.33519";
chr4A	StringTie	transcript	759045703	759050227	1000	-	.	transcript_id "STRG.33520.1"; gene_id "STRG.33520"
chr4A	StringTie	exon	759045703	759049607	1000	-	.	transcript_id "STRG.33520.1"; gene_id "STRG.33520";
chr4A	StringTie	exon	759049776	759050227	1000	-	.	transcript_id "STRG.33520.1"; gene_id "STRG.33520";
chr4A	StringTie	transcript	759045703	759050227	1000	-	.	transcript_id "STRG.33520.2"; gene_id "STRG.33520"
chr4A	StringTie	exon	759045703	759046120	1000	-	.	transcript_id "STRG.33520.2"; gene_id "STRG.33520";
chr4A	StringTie	exon	759046668	759049607	1000	-	.	transcript_id "STRG.33520.2"; gene_id "STRG.33520";
chr4A	StringTie	exon	759049776	759050227	1000	-	.	transcript_id "STRG.33520.2"; gene_id "STRG.33520";
chr4A	StringTie	transcript	759045703	759050227	1000	-	.	transcript_id "STRG.33520.3"; gene_id "STRG.33520"
chr4A	StringTie	exon	759045703	759046116	1000	-	.	transcript_id "STRG.33520.3"; gene_id "STRG.33520";
chr4A	StringTie	exon	759046386	759049607	1000	-	.	transcript_id "STRG.33520.3"; gene_id "STRG.33520";
chr4A	StringTie	exon	759049776	759050227	1000	-	.	transcript_id "STRG.33520.3"; gene_id "STRG.33520";
chr4A	StringTie	transcript	759349101	759353276	1000	-	.	transcript_id "STRG.33521.1"; gene_id "STRG.33521"
chr4A	StringTie	exon	759349101	759349667	1000	-	.	transcript_id "STRG.33521.1"; gene_id "STRG.33521";
chr4A	StringTie	exon	759350228	759350312	1000	-	.	transcript_id "STRG.33521.1"; gene_id "STRG.33521";
chr4A	StringTie	exon	759350527	759350618	1000	-	.	transcript_id "STRG.33521.1"; gene_id "STRG.33521";
chr4A	StringTie	exon	759350822	759350932	1000	-	.	transcript_id "STRG.33521.1"; gene_id "STRG.33521";
chr4A	StringTie	exon	759351207	759351281	1000	-	.	transcript_id "STRG.33521.1"; gene_id "STRG.33521";
chr4A	StringTie	exon	759351864	759351959	1000	-	.	transcript_id "STRG.33521.1"; gene_id "STRG.33521";
chr4A	StringTie	exon	759352390	759352597	1000	-	.	transcript_id "STRG.33521.1"; gene_id "STRG.33521";
chr4A	StringTie	exon	759352800	759352964	1000	-	.	transcript_id "STRG.33521.1"; gene_id "STRG.33521";
chr4A	StringTie	exon	759353060	759353276	1000	-	.	transcript_id "STRG.33521.1"; gene_id "STRG.33521";
chr4A	StringTie	transcript	759377418	759384102	1000	-	.	transcript_id "STRG.33522.1"; gene_id "STRG.33522"
chr4A	StringTie	exon	759377418	759378106	1000	-	.	transcript_id "STRG.33522.1"; gene_id "STRG.33522";
chr4A	StringTie	exon	759378195	759378335	1000	-	.	transcript_id "STRG.33522.1"; gene_id "STRG.33522";
chr4A	StringTie	exon	759378528	759378621	1000	-	.	transcript_id "STRG.33522.1"; gene_id "STRG.33522";
chr4A	StringTie	exon	759378710	759378778	1000	-	.	transcript_id "STRG.33522.1"; gene_id "STRG.33522";
chr4A	StringTie	exon	759378862	759378926	1000	-	.	transcript_id "STRG.33522.1"; gene_id "STRG.33522";
chr4A	StringTie	exon	759379033	759379278	1000	-	.	transcript_id "STRG.33522.1"; gene_id "STRG.33522";
chr4A	StringTie	exon	759379402	759379458	1000	-	.	transcript_id "STRG.33522.1"; gene_id "STRG.33522";
chr4A	StringTie	exon	759379571	759379628	1000	-	.	transcript_id "STRG.33522.1"; gene_id "STRG.33522";
chr4A	StringTie	exon	759379745	759379952	1000	-	.	transcript_id "STRG.33522.1"; gene_id "STRG.33522";
chr4A	StringTie	exon	759380079	759380245	1000	-	.	transcript_id "STRG.33522.1"; gene_id "STRG.33522";
chr4A	StringTie	exon	759380325	759380377	1000	-	.	transcript_id "STRG.33522.1"; gene_id "STRG.33522";
chr4A	StringTie	exon	759380463	759380522	1000	-	.	transcript_id "STRG.33522.1"; gene_id "STRG.33522";
chr4A	StringTie	exon	759380608	759380683	1000	-	.	transcript_id "STRG.33522.1"; gene_id "STRG.33522";
chr4A	StringTie	exon	759380772	759380852	1000	-	.	transcript_id "STRG.33522.1"; gene_id "STRG.33522";
chr4A	StringTie	exon	759381128	759381239	1000	-	.	transcript_id "STRG.33522.1"; gene_id "STRG.33522";
chr4A	StringTie	exon	759381324	759381528	1000	-	.	transcript_id "STRG.33522.1"; gene_id "STRG.33522";
chr4A	StringTie	exon	759381646	759381717	1000	-	.	transcript_id "STRG.33522.1"; gene_id "STRG.33522";
chr4A	StringTie	exon	759382249	759384102	1000	-	.	transcript_id "STRG.33522.1"; gene_id "STRG.33522";
chr4A	StringTie	transcript	759377418	759384102	1000	-	.	transcript_id "STRG.33522.2"; gene_id "STRG.33522"
chr4A	StringTie	exon	759377418	759378106	1000	-	.	transcript_id "STRG.33522.2"; gene_id "STRG.33522";
chr4A	StringTie	exon	759378195	759378335	1000	-	.	transcript_id "STRG.33522.2"; gene_id "STRG.33522";
chr4A	StringTie	exon	759378528	759378621	1000	-	.	transcript_id "STRG.33522.2"; gene_id "STRG.33522";
chr4A	StringTie	exon	759378710	759378778	1000	-	.	transcript_id "STRG.33522.2"; gene_id "STRG.33522";
chr4A	StringTie	exon	759378862	759378926	1000	-	.	transcript_id "STRG.33522.2"; gene_id "STRG.33522";
chr4A	StringTie	exon	759379033	759379278	1000	-	.	transcript_id "STRG.33522.2"; gene_id "STRG.33522";
chr4A	StringTie	exon	759379402	759379458	1000	-	.	transcript_id "STRG.33522.2"; gene_id "STRG.33522";
chr4A	StringTie	exon	759379571	759379628	1000	-	.	transcript_id "STRG.33522.2"; gene_id "STRG.33522";
chr4A	StringTie	exon	759379745	759379952	1000	-	.	transcript_id "STRG.33522.2"; gene_id "STRG.33522";
chr4A	StringTie	exon	759380079	759380245	1000	-	.	transcript_id "STRG.33522.2"; gene_id "STRG.33522";
chr4A	StringTie	exon	759380325	759380377	1000	-	.	transcript_id "STRG.33522.2"; gene_id "STRG.33522";
chr4A	StringTie	exon	759380463	759380522	1000	-	.	transcript_id "STRG.33522.2"; gene_id "STRG.33522";
chr4A	StringTie	exon	759380608	759380683	1000	-	.	transcript_id "STRG.33522.2"; gene_id "STRG.33522";
chr4A	StringTie	exon	759380772	759380852	1000	-	.	transcript_id "STRG.33522.2"; gene_id "STRG.33522";
chr4A	StringTie	exon	759381128	759381239	1000	-	.	transcript_id "STRG.33522.2"; gene_id "STRG.33522";
chr4A	StringTie	exon	759381324	759381528	1000	-	.	transcript_id "STRG.33522.2"; gene_id "STRG.33522";
chr4A	StringTie	exon	759381612	759381717	1000	-	.	transcript_id "STRG.33522.2"; gene_id "STRG.33522";
chr4A	StringTie	exon	759382249	759384102	1000	-	.	transcript_id "STRG.33522.2"; gene_id "STRG.33522";
chr4A	StringTie	transcript	759423102	759425547	1000	+	.	transcript_id "STRG.33524.1"; gene_id "STRG.33524"
chr4A	StringTie	exon	759423102	759423449	1000	+	.	transcript_id "STRG.33524.1"; gene_id "STRG.33524";
chr4A	StringTie	exon	759423550	759423669	1000	+	.	transcript_id "STRG.33524.1"; gene_id "STRG.33524";
chr4A	StringTie	exon	759423746	759424159	1000	+	.	transcript_id "STRG.33524.1"; gene_id "STRG.33524";
chr4A	StringTie	exon	759424247	759425547	1000	+	.	transcript_id "STRG.33524.1"; gene_id "STRG.33524";
chr4A	StringTie	transcript	759428160	759429454	1000	+	.	transcript_id "STRG.33523.1"; gene_id "STRG.33523"
chr4A	StringTie	exon	759428160	759428489	1000	+	.	transcript_id "STRG.33523.1"; gene_id "STRG.33523";
chr4A	StringTie	exon	759428618	759428951	1000	+	.	transcript_id "STRG.33523.1"; gene_id "STRG.33523";
chr4A	StringTie	exon	759429076	759429454	1000	+	.	transcript_id "STRG.33523.1"; gene_id "STRG.33523";
chr4A	StringTie	transcript	759582350	759583710	1000	-	.	transcript_id "STRG.33525.1"; gene_id "STRG.33525"
chr4A	StringTie	exon	759582350	759583111	1000	-	.	transcript_id "STRG.33525.1"; gene_id "STRG.33525";
chr4A	StringTie	exon	759583174	759583710	1000	-	.	transcript_id "STRG.33525.1"; gene_id "STRG.33525";
chr4B	StringTie	transcript	109991	114268	1000	-	.	transcript_id "STRG.33526.2"; gene_id "STRG.33526"
chr4B	StringTie	exon	109991	110932	1000	-	.	transcript_id "STRG.33526.2"; gene_id "STRG.33526";
chr4B	StringTie	exon	111391	111465	1000	-	.	transcript_id "STRG.33526.2"; gene_id "STRG.33526";
chr4B	StringTie	exon	111693	111856	1000	-	.	transcript_id "STRG.33526.2"; gene_id "STRG.33526";
chr4B	StringTie	exon	111937	112044	1000	-	.	transcript_id "STRG.33526.2"; gene_id "STRG.33526";
chr4B	StringTie	exon	112138	112188	1000	-	.	transcript_id "STRG.33526.2"; gene_id "STRG.33526";
chr4B	StringTie	exon	112294	112344	1000	-	.	transcript_id "STRG.33526.2"; gene_id "STRG.33526";
chr4B	StringTie	exon	112515	112586	1000	-	.	transcript_id "STRG.33526.2"; gene_id "STRG.33526";
chr4B	StringTie	exon	112854	113001	1000	-	.	transcript_id "STRG.33526.2"; gene_id "STRG.33526";
chr4B	StringTie	exon	113671	113785	1000	-	.	transcript_id "STRG.33526.2"; gene_id "STRG.33526";
chr4B	StringTie	exon	113948	114031	1000	-	.	transcript_id "STRG.33526.2"; gene_id "STRG.33526";
chr4B	StringTie	exon	114144	114268	1000	-	.	transcript_id "STRG.33526.2"; gene_id "STRG.33526";
chr4B	StringTie	transcript	109991	115859	1000	-	.	transcript_id "STRG.33526.1"; gene_id "STRG.33526"
chr4B	StringTie	exon	109991	110932	1000	-	.	transcript_id "STRG.33526.1"; gene_id "STRG.33526";
chr4B	StringTie	exon	111391	111465	1000	-	.	transcript_id "STRG.33526.1"; gene_id "STRG.33526";
chr4B	StringTie	exon	111693	111856	1000	-	.	transcript_id "STRG.33526.1"; gene_id "STRG.33526";
chr4B	StringTie	exon	111937	112044	1000	-	.	transcript_id "STRG.33526.1"; gene_id "STRG.33526";
chr4B	StringTie	exon	112138	112188	1000	-	.	transcript_id "STRG.33526.1"; gene_id "STRG.33526";
chr4B	StringTie	exon	112294	112344	1000	-	.	transcript_id "STRG.33526.1"; gene_id "STRG.33526";
chr4B	StringTie	exon	112515	112586	1000	-	.	transcript_id "STRG.33526.1"; gene_id "STRG.33526";
chr4B	StringTie	exon	112854	113001	1000	-	.	transcript_id "STRG.33526.1"; gene_id "STRG.33526";
chr4B	StringTie	exon	113332	113482	1000	-	.	transcript_id "STRG.33526.1"; gene_id "STRG.33526";
chr4B	StringTie	exon	113671	113785	1000	-	.	transcript_id "STRG.33526.1"; gene_id "STRG.33526";
chr4B	StringTie	exon	113948	114031	1000	-	.	transcript_id "STRG.33526.1"; gene_id "STRG.33526";
chr4B	StringTie	exon	114144	114268	1000	-	.	transcript_id "STRG.33526.1"; gene_id "STRG.33526";
chr4B	StringTie	exon	114353	114434	1000	-	.	transcript_id "STRG.33526.1"; gene_id "STRG.33526";
chr4B	StringTie	exon	114516	114574	1000	-	.	transcript_id "STRG.33526.1"; gene_id "STRG.33526";
chr4B	StringTie	exon	115004	115057	1000	-	.	transcript_id "STRG.33526.1"; gene_id "STRG.33526";
chr4B	StringTie	exon	115186	115358	1000	-	.	transcript_id "STRG.33526.1"; gene_id "STRG.33526";
chr4B	StringTie	exon	115597	115859	1000	-	.	transcript_id "STRG.33526.1"; gene_id "STRG.33526";
chr4B	StringTie	transcript	117408	118366	1000	-	.	transcript_id "STRG.33527.1"; gene_id "STRG.33527"
chr4B	StringTie	exon	117408	118053	1000	-	.	transcript_id "STRG.33527.1"; gene_id "STRG.33527";
chr4B	StringTie	exon	118156	118366	1000	-	.	transcript_id "STRG.33527.1"; gene_id "STRG.33527";
chr4B	StringTie	transcript	164035	166477	1000	-	.	transcript_id "STRG.33528.1"; gene_id "STRG.33528"
chr4B	StringTie	exon	164035	164836	1000	-	.	transcript_id "STRG.33528.1"; gene_id "STRG.33528";
chr4B	StringTie	exon	166179	166477	1000	-	.	transcript_id "STRG.33528.1"; gene_id "STRG.33528";
chr4B	StringTie	transcript	233258	235943	1000	-	.	transcript_id "STRG.33529.1"; gene_id "STRG.33529"
chr4B	StringTie	exon	233258	233845	1000	-	.	transcript_id "STRG.33529.1"; gene_id "STRG.33529";
chr4B	StringTie	exon	234157	235443	1000	-	.	transcript_id "STRG.33529.1"; gene_id "STRG.33529";
chr4B	StringTie	exon	235601	235943	1000	-	.	transcript_id "STRG.33529.1"; gene_id "STRG.33529";
chr4B	StringTie	transcript	383991	391780	1000	+	.	transcript_id "STRG.33533.1"; gene_id "STRG.33533"
chr4B	StringTie	exon	383991	384292	1000	+	.	transcript_id "STRG.33533.1"; gene_id "STRG.33533";
chr4B	StringTie	exon	384386	384531	1000	+	.	transcript_id "STRG.33533.1"; gene_id "STRG.33533";
chr4B	StringTie	exon	385274	385376	1000	+	.	transcript_id "STRG.33533.1"; gene_id "STRG.33533";
chr4B	StringTie	exon	385587	385773	1000	+	.	transcript_id "STRG.33533.1"; gene_id "STRG.33533";
chr4B	StringTie	exon	385888	385981	1000	+	.	transcript_id "STRG.33533.1"; gene_id "STRG.33533";
chr4B	StringTie	exon	386131	386284	1000	+	.	transcript_id "STRG.33533.1"; gene_id "STRG.33533";
chr4B	StringTie	exon	386408	386512	1000	+	.	transcript_id "STRG.33533.1"; gene_id "STRG.33533";
chr4B	StringTie	exon	386605	386721	1000	+	.	transcript_id "STRG.33533.1"; gene_id "STRG.33533";
chr4B	StringTie	exon	387148	387261	1000	+	.	transcript_id "STRG.33533.1"; gene_id "STRG.33533";
chr4B	StringTie	exon	387815	387997	1000	+	.	transcript_id "STRG.33533.1"; gene_id "STRG.33533";
chr4B	StringTie	exon	389320	389599	1000	+	.	transcript_id "STRG.33533.1"; gene_id "STRG.33533";
chr4B	StringTie	exon	389680	389801	1000	+	.	transcript_id "STRG.33533.1"; gene_id "STRG.33533";
chr4B	StringTie	exon	389918	390015	1000	+	.	transcript_id "STRG.33533.1"; gene_id "STRG.33533";
chr4B	StringTie	exon	390105	390282	1000	+	.	transcript_id "STRG.33533.1"; gene_id "STRG.33533";
chr4B	StringTie	exon	390355	390469	1000	+	.	transcript_id "STRG.33533.1"; gene_id "STRG.33533";
chr4B	StringTie	exon	390568	390635	1000	+	.	transcript_id "STRG.33533.1"; gene_id "STRG.33533";
chr4B	StringTie	exon	390745	390822	1000	+	.	transcript_id "STRG.33533.1"; gene_id "STRG.33533";
chr4B	StringTie	exon	391262	391339	1000	+	.	transcript_id "STRG.33533.1"; gene_id "STRG.33533";
chr4B	StringTie	exon	391441	391780	1000	+	.	transcript_id "STRG.33533.1"; gene_id "STRG.33533";
chr4B	StringTie	transcript	393334	398902	1000	+	.	transcript_id "STRG.33530.1"; gene_id "STRG.33530"
chr4B	StringTie	exon	393334	393717	1000	+	.	transcript_id "STRG.33530.1"; gene_id "STRG.33530";
chr4B	StringTie	exon	393825	393919	1000	+	.	transcript_id "STRG.33530.1"; gene_id "STRG.33530";
chr4B	StringTie	exon	395499	395923	1000	+	.	transcript_id "STRG.33530.1"; gene_id "STRG.33530";
chr4B	StringTie	exon	396422	396785	1000	+	.	transcript_id "STRG.33530.1"; gene_id "STRG.33530";
chr4B	StringTie	exon	397817	397930	1000	+	.	transcript_id "STRG.33530.1"; gene_id "STRG.33530";
chr4B	StringTie	exon	398368	398902	1000	+	.	transcript_id "STRG.33530.1"; gene_id "STRG.33530";
chr4B	StringTie	transcript	399097	400260	1000	-	.	transcript_id "STRG.33531.1"; gene_id "STRG.33531"
chr4B	StringTie	exon	399097	399613	1000	-	.	transcript_id "STRG.33531.1"; gene_id "STRG.33531";
chr4B	StringTie	exon	399712	399803	1000	-	.	transcript_id "STRG.33531.1"; gene_id "STRG.33531";
chr4B	StringTie	exon	399902	400260	1000	-	.	transcript_id "STRG.33531.1"; gene_id "STRG.33531";
chr4B	StringTie	transcript	401427	405138	1000	-	.	transcript_id "STRG.33532.1"; gene_id "STRG.33532"
chr4B	StringTie	exon	401427	401857	1000	-	.	transcript_id "STRG.33532.1"; gene_id "STRG.33532";
chr4B	StringTie	exon	404303	405138	1000	-	.	transcript_id "STRG.33532.1"; gene_id "STRG.33532";
chr4B	StringTie	transcript	435503	437035	1000	-	.	transcript_id "STRG.33534.1"; gene_id "STRG.33534"
chr4B	StringTie	exon	435503	436272	1000	-	.	transcript_id "STRG.33534.1"; gene_id "STRG.33534";
chr4B	StringTie	exon	436380	437035	1000	-	.	transcript_id "STRG.33534.1"; gene_id "STRG.33534";
chr4B	StringTie	transcript	472637	475261	1000	-	.	transcript_id "STRG.33535.1"; gene_id "STRG.33535"
chr4B	StringTie	exon	472637	474301	1000	-	.	transcript_id "STRG.33535.1"; gene_id "STRG.33535";
chr4B	StringTie	exon	474956	475261	1000	-	.	transcript_id "STRG.33535.1"; gene_id "STRG.33535";
chr4B	StringTie	transcript	499621	506106	1000	+	.	transcript_id "STRG.33536.1"; gene_id "STRG.33536"
chr4B	StringTie	exon	499621	500078	1000	+	.	transcript_id "STRG.33536.1"; gene_id "STRG.33536";
chr4B	StringTie	exon	502105	502182	1000	+	.	transcript_id "STRG.33536.1"; gene_id "STRG.33536";
chr4B	StringTie	exon	502273	502440	1000	+	.	transcript_id "STRG.33536.1"; gene_id "STRG.33536";
chr4B	StringTie	exon	503468	503516	1000	+	.	transcript_id "STRG.33536.1"; gene_id "STRG.33536";
chr4B	StringTie	exon	503812	503885	1000	+	.	transcript_id "STRG.33536.1"; gene_id "STRG.33536";
chr4B	StringTie	exon	505468	505561	1000	+	.	transcript_id "STRG.33536.1"; gene_id "STRG.33536";
chr4B	StringTie	exon	505757	506106	1000	+	.	transcript_id "STRG.33536.1"; gene_id "STRG.33536";
chr4B	StringTie	transcript	501332	506106	1000	+	.	transcript_id "STRG.33536.2"; gene_id "STRG.33536"
chr4B	StringTie	exon	501332	501498	1000	+	.	transcript_id "STRG.33536.2"; gene_id "STRG.33536";
chr4B	StringTie	exon	502105	502182	1000	+	.	transcript_id "STRG.33536.2"; gene_id "STRG.33536";
chr4B	StringTie	exon	502273	502440	1000	+	.	transcript_id "STRG.33536.2"; gene_id "STRG.33536";
chr4B	StringTie	exon	503468	503516	1000	+	.	transcript_id "STRG.33536.2"; gene_id "STRG.33536";
chr4B	StringTie	exon	503812	503885	1000	+	.	transcript_id "STRG.33536.2"; gene_id "STRG.33536";
chr4B	StringTie	exon	505468	505561	1000	+	.	transcript_id "STRG.33536.2"; gene_id "STRG.33536";
chr4B	StringTie	exon	505757	506106	1000	+	.	transcript_id "STRG.33536.2"; gene_id "STRG.33536";
chr4B	StringTie	transcript	506283	510104	1000	-	.	transcript_id "STRG.33537.1"; gene_id "STRG.33537"
chr4B	StringTie	exon	506283	506914	1000	-	.	transcript_id "STRG.33537.1"; gene_id "STRG.33537";
chr4B	StringTie	exon	507022	507081	1000	-	.	transcript_id "STRG.33537.1"; gene_id "STRG.33537";
chr4B	StringTie	exon	507348	507423	1000	-	.	transcript_id "STRG.33537.1"; gene_id "STRG.33537";
chr4B	StringTie	exon	507508	507629	1000	-	.	transcript_id "STRG.33537.1"; gene_id "STRG.33537";
chr4B	StringTie	exon	507828	507902	1000	-	.	transcript_id "STRG.33537.1"; gene_id "STRG.33537";
chr4B	StringTie	exon	508020	508155	1000	-	.	transcript_id "STRG.33537.1"; gene_id "STRG.33537";
chr4B	StringTie	exon	508260	508348	1000	-	.	transcript_id "STRG.33537.1"; gene_id "STRG.33537";
chr4B	StringTie	exon	509136	509267	1000	-	.	transcript_id "STRG.33537.1"; gene_id "STRG.33537";
chr4B	StringTie	exon	509834	510104	1000	-	.	transcript_id "STRG.33537.1"; gene_id "STRG.33537";
chr4B	StringTie	transcript	506283	510104	1000	-	.	transcript_id "STRG.33537.2"; gene_id "STRG.33537"
chr4B	StringTie	exon	506283	506914	1000	-	.	transcript_id "STRG.33537.2"; gene_id "STRG.33537";
chr4B	StringTie	exon	507022	507081	1000	-	.	transcript_id "STRG.33537.2"; gene_id "STRG.33537";
chr4B	StringTie	exon	507348	507423	1000	-	.	transcript_id "STRG.33537.2"; gene_id "STRG.33537";
chr4B	StringTie	exon	507508	507629	1000	-	.	transcript_id "STRG.33537.2"; gene_id "STRG.33537";
chr4B	StringTie	exon	507828	507902	1000	-	.	transcript_id "STRG.33537.2"; gene_id "STRG.33537";
chr4B	StringTie	exon	508020	508155	1000	-	.	transcript_id "STRG.33537.2"; gene_id "STRG.33537";
chr4B	StringTie	exon	508260	508348	1000	-	.	transcript_id "STRG.33537.2"; gene_id "STRG.33537";
chr4B	StringTie	exon	509136	509267	1000	-	.	transcript_id "STRG.33537.2"; gene_id "STRG.33537";
chr4B	StringTie	exon	509718	510104	1000	-	.	transcript_id "STRG.33537.2"; gene_id "STRG.33537";
chr4B	StringTie	transcript	534449	538661	1000	-	.	transcript_id "STRG.33538.1"; gene_id "STRG.33538"
chr4B	StringTie	exon	534449	535207	1000	-	.	transcript_id "STRG.33538.1"; gene_id "STRG.33538";
chr4B	StringTie	exon	535632	535823	1000	-	.	transcript_id "STRG.33538.1"; gene_id "STRG.33538";
chr4B	StringTie	exon	536434	537214	1000	-	.	transcript_id "STRG.33538.1"; gene_id "STRG.33538";
chr4B	StringTie	exon	537424	538661	1000	-	.	transcript_id "STRG.33538.1"; gene_id "STRG.33538";
chr4B	StringTie	transcript	1036768	1041088	1000	+	.	transcript_id "STRG.33539.1"; gene_id "STRG.33539"
chr4B	StringTie	exon	1036768	1036985	1000	+	.	transcript_id "STRG.33539.1"; gene_id "STRG.33539";
chr4B	StringTie	exon	1037097	1037201	1000	+	.	transcript_id "STRG.33539.1"; gene_id "STRG.33539";
chr4B	StringTie	exon	1037597	1037658	1000	+	.	transcript_id "STRG.33539.1"; gene_id "STRG.33539";
chr4B	StringTie	exon	1037748	1037831	1000	+	.	transcript_id "STRG.33539.1"; gene_id "STRG.33539";
chr4B	StringTie	exon	1037918	1037949	1000	+	.	transcript_id "STRG.33539.1"; gene_id "STRG.33539";
chr4B	StringTie	exon	1038042	1038123	1000	+	.	transcript_id "STRG.33539.1"; gene_id "STRG.33539";
chr4B	StringTie	exon	1038631	1038862	1000	+	.	transcript_id "STRG.33539.1"; gene_id "STRG.33539";
chr4B	StringTie	exon	1039574	1039801	1000	+	.	transcript_id "STRG.33539.1"; gene_id "STRG.33539";
chr4B	StringTie	exon	1039895	1040187	1000	+	.	transcript_id "STRG.33539.1"; gene_id "STRG.33539";
chr4B	StringTie	exon	1040400	1041088	1000	+	.	transcript_id "STRG.33539.1"; gene_id "STRG.33539";
chr4B	StringTie	transcript	1041315	1047289	1000	-	.	transcript_id "STRG.33540.1"; gene_id "STRG.33540"
chr4B	StringTie	exon	1041315	1045117	1000	-	.	transcript_id "STRG.33540.1"; gene_id "STRG.33540";
chr4B	StringTie	exon	1046229	1047289	1000	-	.	transcript_id "STRG.33540.1"; gene_id "STRG.33540";
chr4B	StringTie	transcript	1051516	1055143	1000	-	.	transcript_id "STRG.33541.1"; gene_id "STRG.33541"
chr4B	StringTie	exon	1051516	1052272	1000	-	.	transcript_id "STRG.33541.1"; gene_id "STRG.33541";
chr4B	StringTie	exon	1052389	1052514	1000	-	.	transcript_id "STRG.33541.1"; gene_id "STRG.33541";
chr4B	StringTie	exon	1053632	1053730	1000	-	.	transcript_id "STRG.33541.1"; gene_id "STRG.33541";
chr4B	StringTie	exon	1053855	1053962	1000	-	.	transcript_id "STRG.33541.1"; gene_id "STRG.33541";
chr4B	StringTie	exon	1054735	1054807	1000	-	.	transcript_id "STRG.33541.1"; gene_id "STRG.33541";
chr4B	StringTie	exon	1054903	1055143	1000	-	.	transcript_id "STRG.33541.1"; gene_id "STRG.33541";
chr4B	StringTie	transcript	1157136	1160521	1000	+	.	transcript_id "STRG.33542.1"; gene_id "STRG.33542"
chr4B	StringTie	exon	1157136	1158452	1000	+	.	transcript_id "STRG.33542.1"; gene_id "STRG.33542";
chr4B	StringTie	exon	1159697	1160521	1000	+	.	transcript_id "STRG.33542.1"; gene_id "STRG.33542";
chr4B	StringTie	transcript	1160696	1162322	1000	-	.	transcript_id "STRG.33543.1"; gene_id "STRG.33543"
chr4B	StringTie	exon	1160696	1161171	1000	-	.	transcript_id "STRG.33543.1"; gene_id "STRG.33543";
chr4B	StringTie	exon	1161275	1161644	1000	-	.	transcript_id "STRG.33543.1"; gene_id "STRG.33543";
chr4B	StringTie	exon	1161724	1162322	1000	-	.	transcript_id "STRG.33543.1"; gene_id "STRG.33543";
chr4B	StringTie	transcript	1174527	1178788	1000	+	.	transcript_id "STRG.33544.1"; gene_id "STRG.33544"
chr4B	StringTie	exon	1174527	1175612	1000	+	.	transcript_id "STRG.33544.1"; gene_id "STRG.33544";
chr4B	StringTie	exon	1176108	1176190	1000	+	.	transcript_id "STRG.33544.1"; gene_id "STRG.33544";
chr4B	StringTie	exon	1176293	1176379	1000	+	.	transcript_id "STRG.33544.1"; gene_id "STRG.33544";
chr4B	StringTie	exon	1178240	1178788	1000	+	.	transcript_id "STRG.33544.1"; gene_id "STRG.33544";
chr4B	StringTie	transcript	1616879	1631673	1000	+	.	transcript_id "STRG.33545.1"; gene_id "STRG.33545"
chr4B	StringTie	exon	1616879	1617480	1000	+	.	transcript_id "STRG.33545.1"; gene_id "STRG.33545";
chr4B	StringTie	exon	1617569	1617623	1000	+	.	transcript_id "STRG.33545.1"; gene_id "STRG.33545";
chr4B	StringTie	exon	1617998	1618170	1000	+	.	transcript_id "STRG.33545.1"; gene_id "STRG.33545";
chr4B	StringTie	exon	1618567	1618706	1000	+	.	transcript_id "STRG.33545.1"; gene_id "STRG.33545";
chr4B	StringTie	exon	1627602	1629002	1000	+	.	transcript_id "STRG.33545.1"; gene_id "STRG.33545";
chr4B	StringTie	exon	1629475	1629618	1000	+	.	transcript_id "STRG.33545.1"; gene_id "STRG.33545";
chr4B	StringTie	exon	1631189	1631673	1000	+	.	transcript_id "STRG.33545.1"; gene_id "STRG.33545";
chr4B	StringTie	transcript	1616879	1631673	1000	+	.	transcript_id "STRG.33545.2"; gene_id "STRG.33545"
chr4B	StringTie	exon	1616879	1617480	1000	+	.	transcript_id "STRG.33545.2"; gene_id "STRG.33545";
chr4B	StringTie	exon	1617565	1617623	1000	+	.	transcript_id "STRG.33545.2"; gene_id "STRG.33545";
chr4B	StringTie	exon	1617998	1618170	1000	+	.	transcript_id "STRG.33545.2"; gene_id "STRG.33545";
chr4B	StringTie	exon	1618567	1618706	1000	+	.	transcript_id "STRG.33545.2"; gene_id "STRG.33545";
chr4B	StringTie	exon	1626217	1626328	1000	+	.	transcript_id "STRG.33545.2"; gene_id "STRG.33545";
chr4B	StringTie	exon	1626424	1629002	1000	+	.	transcript_id "STRG.33545.2"; gene_id "STRG.33545";
chr4B	StringTie	exon	1629475	1629618	1000	+	.	transcript_id "STRG.33545.2"; gene_id "STRG.33545";
chr4B	StringTie	exon	1631189	1631673	1000	+	.	transcript_id "STRG.33545.2"; gene_id "STRG.33545";
chr4B	StringTie	transcript	1616879	1631673	1000	+	.	transcript_id "STRG.33545.3"; gene_id "STRG.33545"
chr4B	StringTie	exon	1616879	1617480	1000	+	.	transcript_id "STRG.33545.3"; gene_id "STRG.33545";
chr4B	StringTie	exon	1617565	1617623	1000	+	.	transcript_id "STRG.33545.3"; gene_id "STRG.33545";
chr4B	StringTie	exon	1617998	1618170	1000	+	.	transcript_id "STRG.33545.3"; gene_id "STRG.33545";
chr4B	StringTie	exon	1618567	1618706	1000	+	.	transcript_id "STRG.33545.3"; gene_id "STRG.33545";
chr4B	StringTie	exon	1627602	1629002	1000	+	.	transcript_id "STRG.33545.3"; gene_id "STRG.33545";
chr4B	StringTie	exon	1629475	1629618	1000	+	.	transcript_id "STRG.33545.3"; gene_id "STRG.33545";
chr4B	StringTie	exon	1631189	1631673	1000	+	.	transcript_id "STRG.33545.3"; gene_id "STRG.33545";
chr4B	StringTie	transcript	1616879	1631673	1000	+	.	transcript_id "STRG.33545.4"; gene_id "STRG.33545"
chr4B	StringTie	exon	1616879	1617480	1000	+	.	transcript_id "STRG.33545.4"; gene_id "STRG.33545";
chr4B	StringTie	exon	1617565	1617623	1000	+	.	transcript_id "STRG.33545.4"; gene_id "STRG.33545";
chr4B	StringTie	exon	1617998	1618170	1000	+	.	transcript_id "STRG.33545.4"; gene_id "STRG.33545";
chr4B	StringTie	exon	1618567	1618706	1000	+	.	transcript_id "STRG.33545.4"; gene_id "STRG.33545";
chr4B	StringTie	exon	1626217	1626328	1000	+	.	transcript_id "STRG.33545.4"; gene_id "STRG.33545";
chr4B	StringTie	exon	1626424	1626494	1000	+	.	transcript_id "STRG.33545.4"; gene_id "STRG.33545";
chr4B	StringTie	exon	1627602	1629002	1000	+	.	transcript_id "STRG.33545.4"; gene_id "STRG.33545";
chr4B	StringTie	exon	1629475	1629618	1000	+	.	transcript_id "STRG.33545.4"; gene_id "STRG.33545";
chr4B	StringTie	exon	1631189	1631673	1000	+	.	transcript_id "STRG.33545.4"; gene_id "STRG.33545";
chr4B	StringTie	transcript	1621396	1631673	1000	+	.	transcript_id "STRG.33545.5"; gene_id "STRG.33545"
chr4B	StringTie	exon	1621396	1626139	1000	+	.	transcript_id "STRG.33545.5"; gene_id "STRG.33545";
chr4B	StringTie	exon	1626217	1629002	1000	+	.	transcript_id "STRG.33545.5"; gene_id "STRG.33545";
chr4B	StringTie	exon	1629475	1629618	1000	+	.	transcript_id "STRG.33545.5"; gene_id "STRG.33545";
chr4B	StringTie	exon	1631189	1631673	1000	+	.	transcript_id "STRG.33545.5"; gene_id "STRG.33545";
chr4B	StringTie	transcript	1626495	1631673	1000	+	.	transcript_id "STRG.33545.6"; gene_id "STRG.33545"
chr4B	StringTie	exon	1626495	1629618	1000	+	.	transcript_id "STRG.33545.6"; gene_id "STRG.33545";
chr4B	StringTie	exon	1631189	1631673	1000	+	.	transcript_id "STRG.33545.6"; gene_id "STRG.33545";
chr4B	StringTie	transcript	1627602	1631673	1000	+	.	transcript_id "STRG.33545.7"; gene_id "STRG.33545"
chr4B	StringTie	exon	1627602	1629002	1000	+	.	transcript_id "STRG.33545.7"; gene_id "STRG.33545";
chr4B	StringTie	exon	1629475	1629618	1000	+	.	transcript_id "STRG.33545.7"; gene_id "STRG.33545";
chr4B	StringTie	exon	1630472	1630548	1000	+	.	transcript_id "STRG.33545.7"; gene_id "STRG.33545";
chr4B	StringTie	exon	1631189	1631673	1000	+	.	transcript_id "STRG.33545.7"; gene_id "STRG.33545";
chr4B	StringTie	transcript	1984866	1988026	1000	-	.	transcript_id "STRG.33546.2"; gene_id "STRG.33546"
chr4B	StringTie	exon	1984866	1985437	1000	-	.	transcript_id "STRG.33546.2"; gene_id "STRG.33546";
chr4B	StringTie	exon	1985573	1985673	1000	-	.	transcript_id "STRG.33546.2"; gene_id "STRG.33546";
chr4B	StringTie	exon	1985799	1986050	1000	-	.	transcript_id "STRG.33546.2"; gene_id "STRG.33546";
chr4B	StringTie	exon	1986168	1986316	1000	-	.	transcript_id "STRG.33546.2"; gene_id "STRG.33546";
chr4B	StringTie	exon	1986488	1986596	1000	-	.	transcript_id "STRG.33546.2"; gene_id "STRG.33546";
chr4B	StringTie	exon	1986694	1986887	1000	-	.	transcript_id "STRG.33546.2"; gene_id "STRG.33546";
chr4B	StringTie	exon	1987028	1987166	1000	-	.	transcript_id "STRG.33546.2"; gene_id "STRG.33546";
chr4B	StringTie	exon	1987312	1987809	1000	-	.	transcript_id "STRG.33546.2"; gene_id "STRG.33546";
chr4B	StringTie	exon	1987922	1988026	1000	-	.	transcript_id "STRG.33546.2"; gene_id "STRG.33546";
chr4B	StringTie	transcript	1984866	1989980	1000	-	.	transcript_id "STRG.33546.1"; gene_id "STRG.33546"
chr4B	StringTie	exon	1984866	1985290	1000	-	.	transcript_id "STRG.33546.1"; gene_id "STRG.33546";
chr4B	StringTie	exon	1985391	1985437	1000	-	.	transcript_id "STRG.33546.1"; gene_id "STRG.33546";
chr4B	StringTie	exon	1985573	1985673	1000	-	.	transcript_id "STRG.33546.1"; gene_id "STRG.33546";
chr4B	StringTie	exon	1985799	1986050	1000	-	.	transcript_id "STRG.33546.1"; gene_id "STRG.33546";
chr4B	StringTie	exon	1986168	1986316	1000	-	.	transcript_id "STRG.33546.1"; gene_id "STRG.33546";
chr4B	StringTie	exon	1986488	1986596	1000	-	.	transcript_id "STRG.33546.1"; gene_id "STRG.33546";
chr4B	StringTie	exon	1986694	1986887	1000	-	.	transcript_id "STRG.33546.1"; gene_id "STRG.33546";
chr4B	StringTie	exon	1987028	1987166	1000	-	.	transcript_id "STRG.33546.1"; gene_id "STRG.33546";
chr4B	StringTie	exon	1987312	1987809	1000	-	.	transcript_id "STRG.33546.1"; gene_id "STRG.33546";
chr4B	StringTie	exon	1987922	1988026	1000	-	.	transcript_id "STRG.33546.1"; gene_id "STRG.33546";
chr4B	StringTie	exon	1988120	1988207	1000	-	.	transcript_id "STRG.33546.1"; gene_id "STRG.33546";
chr4B	StringTie	exon	1988359	1988424	1000	-	.	transcript_id "STRG.33546.1"; gene_id "STRG.33546";
chr4B	StringTie	exon	1988647	1988734	1000	-	.	transcript_id "STRG.33546.1"; gene_id "STRG.33546";
chr4B	StringTie	exon	1988848	1989980	1000	-	.	transcript_id "STRG.33546.1"; gene_id "STRG.33546";
chr4B	StringTie	transcript	2005975	2011097	1000	+	.	transcript_id "STRG.33547.1"; gene_id "STRG.33547"
chr4B	StringTie	exon	2005975	2006253	1000	+	.	transcript_id "STRG.33547.1"; gene_id "STRG.33547";
chr4B	StringTie	exon	2006468	2006540	1000	+	.	transcript_id "STRG.33547.1"; gene_id "STRG.33547";
chr4B	StringTie	exon	2006904	2007369	1000	+	.	transcript_id "STRG.33547.1"; gene_id "STRG.33547";
chr4B	StringTie	exon	2008550	2008680	1000	+	.	transcript_id "STRG.33547.1"; gene_id "STRG.33547";
chr4B	StringTie	exon	2009340	2009432	1000	+	.	transcript_id "STRG.33547.1"; gene_id "STRG.33547";
chr4B	StringTie	exon	2009552	2009718	1000	+	.	transcript_id "STRG.33547.1"; gene_id "STRG.33547";
chr4B	StringTie	exon	2009821	2009906	1000	+	.	transcript_id "STRG.33547.1"; gene_id "STRG.33547";
chr4B	StringTie	exon	2010596	2010688	1000	+	.	transcript_id "STRG.33547.1"; gene_id "STRG.33547";
chr4B	StringTie	exon	2010793	2011097	1000	+	.	transcript_id "STRG.33547.1"; gene_id "STRG.33547";
chr4B	StringTie	transcript	2005975	2011097	1000	+	.	transcript_id "STRG.33547.5"; gene_id "STRG.33547"
chr4B	StringTie	exon	2005975	2006253	1000	+	.	transcript_id "STRG.33547.5"; gene_id "STRG.33547";
chr4B	StringTie	exon	2006468	2006540	1000	+	.	transcript_id "STRG.33547.5"; gene_id "STRG.33547";
chr4B	StringTie	exon	2006640	2006725	1000	+	.	transcript_id "STRG.33547.5"; gene_id "STRG.33547";
chr4B	StringTie	exon	2006904	2007369	1000	+	.	transcript_id "STRG.33547.5"; gene_id "STRG.33547";
chr4B	StringTie	exon	2008550	2008680	1000	+	.	transcript_id "STRG.33547.5"; gene_id "STRG.33547";
chr4B	StringTie	exon	2009340	2009432	1000	+	.	transcript_id "STRG.33547.5"; gene_id "STRG.33547";
chr4B	StringTie	exon	2009552	2009718	1000	+	.	transcript_id "STRG.33547.5"; gene_id "STRG.33547";
chr4B	StringTie	exon	2009821	2009906	1000	+	.	transcript_id "STRG.33547.5"; gene_id "STRG.33547";
chr4B	StringTie	exon	2010596	2010688	1000	+	.	transcript_id "STRG.33547.5"; gene_id "STRG.33547";
chr4B	StringTie	exon	2010793	2011097	1000	+	.	transcript_id "STRG.33547.5"; gene_id "STRG.33547";
chr4B	StringTie	transcript	2005975	2023919	1000	+	.	transcript_id "STRG.33547.2"; gene_id "STRG.33547"
chr4B	StringTie	exon	2005975	2006253	1000	+	.	transcript_id "STRG.33547.2"; gene_id "STRG.33547";
chr4B	StringTie	exon	2006468	2006540	1000	+	.	transcript_id "STRG.33547.2"; gene_id "STRG.33547";
chr4B	StringTie	exon	2006640	2006729	1000	+	.	transcript_id "STRG.33547.2"; gene_id "STRG.33547";
chr4B	StringTie	exon	2006904	2007141	1000	+	.	transcript_id "STRG.33547.2"; gene_id "STRG.33547";
chr4B	StringTie	exon	2007278	2007369	1000	+	.	transcript_id "STRG.33547.2"; gene_id "STRG.33547";
chr4B	StringTie	exon	2008550	2008680	1000	+	.	transcript_id "STRG.33547.2"; gene_id "STRG.33547";
chr4B	StringTie	exon	2009340	2009432	1000	+	.	transcript_id "STRG.33547.2"; gene_id "STRG.33547";
chr4B	StringTie	exon	2009552	2009718	1000	+	.	transcript_id "STRG.33547.2"; gene_id "STRG.33547";
chr4B	StringTie	exon	2009821	2009906	1000	+	.	transcript_id "STRG.33547.2"; gene_id "STRG.33547";
chr4B	StringTie	exon	2010596	2010688	1000	+	.	transcript_id "STRG.33547.2"; gene_id "STRG.33547";
chr4B	StringTie	exon	2012358	2012460	1000	+	.	transcript_id "STRG.33547.2"; gene_id "STRG.33547";
chr4B	StringTie	exon	2014737	2014840	1000	+	.	transcript_id "STRG.33547.2"; gene_id "STRG.33547";
chr4B	StringTie	exon	2015780	2015903	1000	+	.	transcript_id "STRG.33547.2"; gene_id "STRG.33547";
chr4B	StringTie	exon	2017164	2017264	1000	+	.	transcript_id "STRG.33547.2"; gene_id "STRG.33547";
chr4B	StringTie	exon	2017910	2018028	1000	+	.	transcript_id "STRG.33547.2"; gene_id "STRG.33547";
chr4B	StringTie	exon	2018641	2018729	1000	+	.	transcript_id "STRG.33547.2"; gene_id "STRG.33547";
chr4B	StringTie	exon	2019226	2019314	1000	+	.	transcript_id "STRG.33547.2"; gene_id "STRG.33547";
chr4B	StringTie	exon	2021447	2021589	1000	+	.	transcript_id "STRG.33547.2"; gene_id "STRG.33547";
chr4B	StringTie	exon	2022358	2022522	1000	+	.	transcript_id "STRG.33547.2"; gene_id "STRG.33547";
chr4B	StringTie	exon	2023212	2023919	1000	+	.	transcript_id "STRG.33547.2"; gene_id "STRG.33547";
chr4B	StringTie	transcript	2005975	2023919	1000	+	.	transcript_id "STRG.33547.3"; gene_id "STRG.33547"
chr4B	StringTie	exon	2005975	2006253	1000	+	.	transcript_id "STRG.33547.3"; gene_id "STRG.33547";
chr4B	StringTie	exon	2006468	2006540	1000	+	.	transcript_id "STRG.33547.3"; gene_id "STRG.33547";
chr4B	StringTie	exon	2006640	2006725	1000	+	.	transcript_id "STRG.33547.3"; gene_id "STRG.33547";
chr4B	StringTie	exon	2006904	2007141	1000	+	.	transcript_id "STRG.33547.3"; gene_id "STRG.33547";
chr4B	StringTie	exon	2007278	2007369	1000	+	.	transcript_id "STRG.33547.3"; gene_id "STRG.33547";
chr4B	StringTie	exon	2008550	2008680	1000	+	.	transcript_id "STRG.33547.3"; gene_id "STRG.33547";
chr4B	StringTie	exon	2009340	2009432	1000	+	.	transcript_id "STRG.33547.3"; gene_id "STRG.33547";
chr4B	StringTie	exon	2009552	2009718	1000	+	.	transcript_id "STRG.33547.3"; gene_id "STRG.33547";
chr4B	StringTie	exon	2009821	2009906	1000	+	.	transcript_id "STRG.33547.3"; gene_id "STRG.33547";
chr4B	StringTie	exon	2010596	2010688	1000	+	.	transcript_id "STRG.33547.3"; gene_id "STRG.33547";
chr4B	StringTie	exon	2012358	2012460	1000	+	.	transcript_id "STRG.33547.3"; gene_id "STRG.33547";
chr4B	StringTie	exon	2014737	2014840	1000	+	.	transcript_id "STRG.33547.3"; gene_id "STRG.33547";
chr4B	StringTie	exon	2015780	2015903	1000	+	.	transcript_id "STRG.33547.3"; gene_id "STRG.33547";
chr4B	StringTie	exon	2017164	2017264	1000	+	.	transcript_id "STRG.33547.3"; gene_id "STRG.33547";
chr4B	StringTie	exon	2017910	2018028	1000	+	.	transcript_id "STRG.33547.3"; gene_id "STRG.33547";
chr4B	StringTie	exon	2018641	2018729	1000	+	.	transcript_id "STRG.33547.3"; gene_id "STRG.33547";
chr4B	StringTie	exon	2019226	2019314	1000	+	.	transcript_id "STRG.33547.3"; gene_id "STRG.33547";
chr4B	StringTie	exon	2021447	2021589	1000	+	.	transcript_id "STRG.33547.3"; gene_id "STRG.33547";
chr4B	StringTie	exon	2022358	2022522	1000	+	.	transcript_id "STRG.33547.3"; gene_id "STRG.33547";
chr4B	StringTie	exon	2023212	2023919	1000	+	.	transcript_id "STRG.33547.3"; gene_id "STRG.33547";
chr4B	StringTie	transcript	2005975	2023919	1000	+	.	transcript_id "STRG.33547.4"; gene_id "STRG.33547"
chr4B	StringTie	exon	2005975	2006253	1000	+	.	transcript_id "STRG.33547.4"; gene_id "STRG.33547";
chr4B	StringTie	exon	2006468	2006540	1000	+	.	transcript_id "STRG.33547.4"; gene_id "STRG.33547";
chr4B	StringTie	exon	2006904	2007369	1000	+	.	transcript_id "STRG.33547.4"; gene_id "STRG.33547";
chr4B	StringTie	exon	2008550	2008680	1000	+	.	transcript_id "STRG.33547.4"; gene_id "STRG.33547";
chr4B	StringTie	exon	2009340	2009432	1000	+	.	transcript_id "STRG.33547.4"; gene_id "STRG.33547";
chr4B	StringTie	exon	2009552	2009718	1000	+	.	transcript_id "STRG.33547.4"; gene_id "STRG.33547";
chr4B	StringTie	exon	2009821	2009906	1000	+	.	transcript_id "STRG.33547.4"; gene_id "STRG.33547";
chr4B	StringTie	exon	2010596	2010688	1000	+	.	transcript_id "STRG.33547.4"; gene_id "STRG.33547";
chr4B	StringTie	exon	2012358	2012460	1000	+	.	transcript_id "STRG.33547.4"; gene_id "STRG.33547";
chr4B	StringTie	exon	2014737	2014840	1000	+	.	transcript_id "STRG.33547.4"; gene_id "STRG.33547";
chr4B	StringTie	exon	2015780	2015903	1000	+	.	transcript_id "STRG.33547.4"; gene_id "STRG.33547";
chr4B	StringTie	exon	2017164	2017264	1000	+	.	transcript_id "STRG.33547.4"; gene_id "STRG.33547";
chr4B	StringTie	exon	2017910	2018028	1000	+	.	transcript_id "STRG.33547.4"; gene_id "STRG.33547";
chr4B	StringTie	exon	2018641	2018729	1000	+	.	transcript_id "STRG.33547.4"; gene_id "STRG.33547";
chr4B	StringTie	exon	2019226	2019314	1000	+	.	transcript_id "STRG.33547.4"; gene_id "STRG.33547";
chr4B	StringTie	exon	2021447	2021589	1000	+	.	transcript_id "STRG.33547.4"; gene_id "STRG.33547";
chr4B	StringTie	exon	2022358	2022522	1000	+	.	transcript_id "STRG.33547.4"; gene_id "STRG.33547";
chr4B	StringTie	exon	2023212	2023919	1000	+	.	transcript_id "STRG.33547.4"; gene_id "STRG.33547";
chr4B	StringTie	transcript	2277956	2279885	1000	-	.	transcript_id "STRG.33548.1"; gene_id "STRG.33548"
chr4B	StringTie	exon	2277956	2279052	1000	-	.	transcript_id "STRG.33548.1"; gene_id "STRG.33548";
chr4B	StringTie	exon	2279623	2279885	1000	-	.	transcript_id "STRG.33548.1"; gene_id "STRG.33548";
chr4B	StringTie	transcript	2295059	2298686	1000	-	.	transcript_id "STRG.33549.1"; gene_id "STRG.33549"
chr4B	StringTie	exon	2295059	2296015	1000	-	.	transcript_id "STRG.33549.1"; gene_id "STRG.33549";
chr4B	StringTie	exon	2296090	2296359	1000	-	.	transcript_id "STRG.33549.1"; gene_id "STRG.33549";
chr4B	StringTie	exon	2298171	2298686	1000	-	.	transcript_id "STRG.33549.1"; gene_id "STRG.33549";
chr4B	StringTie	transcript	2389103	2391213	1000	+	.	transcript_id "STRG.33550.1"; gene_id "STRG.33550"
chr4B	StringTie	exon	2389103	2389656	1000	+	.	transcript_id "STRG.33550.1"; gene_id "STRG.33550";
chr4B	StringTie	exon	2390290	2391213	1000	+	.	transcript_id "STRG.33550.1"; gene_id "STRG.33550";
chr4B	StringTie	transcript	2394671	2398081	1000	-	.	transcript_id "STRG.33551.1"; gene_id "STRG.33551"
chr4B	StringTie	exon	2394671	2396119	1000	-	.	transcript_id "STRG.33551.1"; gene_id "STRG.33551";
chr4B	StringTie	exon	2397904	2398081	1000	-	.	transcript_id "STRG.33551.1"; gene_id "STRG.33551";
chr4B	StringTie	transcript	2588209	2596398	1000	+	.	transcript_id "STRG.33552.1"; gene_id "STRG.33552"
chr4B	StringTie	exon	2588209	2588444	1000	+	.	transcript_id "STRG.33552.1"; gene_id "STRG.33552";
chr4B	StringTie	exon	2588587	2588666	1000	+	.	transcript_id "STRG.33552.1"; gene_id "STRG.33552";
chr4B	StringTie	exon	2590620	2590682	1000	+	.	transcript_id "STRG.33552.1"; gene_id "STRG.33552";
chr4B	StringTie	exon	2590837	2590999	1000	+	.	transcript_id "STRG.33552.1"; gene_id "STRG.33552";
chr4B	StringTie	exon	2591093	2591259	1000	+	.	transcript_id "STRG.33552.1"; gene_id "STRG.33552";
chr4B	StringTie	exon	2591638	2591719	1000	+	.	transcript_id "STRG.33552.1"; gene_id "STRG.33552";
chr4B	StringTie	exon	2591872	2591933	1000	+	.	transcript_id "STRG.33552.1"; gene_id "STRG.33552";
chr4B	StringTie	exon	2593086	2593180	1000	+	.	transcript_id "STRG.33552.1"; gene_id "STRG.33552";
chr4B	StringTie	exon	2593365	2593444	1000	+	.	transcript_id "STRG.33552.1"; gene_id "STRG.33552";
chr4B	StringTie	exon	2593648	2593731	1000	+	.	transcript_id "STRG.33552.1"; gene_id "STRG.33552";
chr4B	StringTie	exon	2593999	2594115	1000	+	.	transcript_id "STRG.33552.1"; gene_id "STRG.33552";
chr4B	StringTie	exon	2594197	2594282	1000	+	.	transcript_id "STRG.33552.1"; gene_id "STRG.33552";
chr4B	StringTie	exon	2594385	2594491	1000	+	.	transcript_id "STRG.33552.1"; gene_id "STRG.33552";
chr4B	StringTie	exon	2594726	2594817	1000	+	.	transcript_id "STRG.33552.1"; gene_id "STRG.33552";
chr4B	StringTie	exon	2594919	2594995	1000	+	.	transcript_id "STRG.33552.1"; gene_id "STRG.33552";
chr4B	StringTie	exon	2595500	2596398	1000	+	.	transcript_id "STRG.33552.1"; gene_id "STRG.33552";
chr4B	StringTie	transcript	2588462	2596398	1000	+	.	transcript_id "STRG.33552.2"; gene_id "STRG.33552"
chr4B	StringTie	exon	2588462	2588666	1000	+	.	transcript_id "STRG.33552.2"; gene_id "STRG.33552";
chr4B	StringTie	exon	2590620	2590682	1000	+	.	transcript_id "STRG.33552.2"; gene_id "STRG.33552";
chr4B	StringTie	exon	2590837	2590999	1000	+	.	transcript_id "STRG.33552.2"; gene_id "STRG.33552";
chr4B	StringTie	exon	2591093	2591259	1000	+	.	transcript_id "STRG.33552.2"; gene_id "STRG.33552";
chr4B	StringTie	exon	2591638	2591719	1000	+	.	transcript_id "STRG.33552.2"; gene_id "STRG.33552";
chr4B	StringTie	exon	2591872	2591933	1000	+	.	transcript_id "STRG.33552.2"; gene_id "STRG.33552";
chr4B	StringTie	exon	2593086	2593180	1000	+	.	transcript_id "STRG.33552.2"; gene_id "STRG.33552";
chr4B	StringTie	exon	2593365	2593444	1000	+	.	transcript_id "STRG.33552.2"; gene_id "STRG.33552";
chr4B	StringTie	exon	2593648	2593731	1000	+	.	transcript_id "STRG.33552.2"; gene_id "STRG.33552";
chr4B	StringTie	exon	2593999	2594115	1000	+	.	transcript_id "STRG.33552.2"; gene_id "STRG.33552";
chr4B	StringTie	exon	2594197	2594282	1000	+	.	transcript_id "STRG.33552.2"; gene_id "STRG.33552";
chr4B	StringTie	exon	2594385	2594491	1000	+	.	transcript_id "STRG.33552.2"; gene_id "STRG.33552";
chr4B	StringTie	exon	2594726	2594817	1000	+	.	transcript_id "STRG.33552.2"; gene_id "STRG.33552";
chr4B	StringTie	exon	2594919	2594995	1000	+	.	transcript_id "STRG.33552.2"; gene_id "STRG.33552";
chr4B	StringTie	exon	2595500	2596398	1000	+	.	transcript_id "STRG.33552.2"; gene_id "STRG.33552";
chr4B	StringTie	transcript	2754058	2757657	1000	-	.	transcript_id "STRG.33553.1"; gene_id "STRG.33553"
chr4B	StringTie	exon	2754058	2754783	1000	-	.	transcript_id "STRG.33553.1"; gene_id "STRG.33553";
chr4B	StringTie	exon	2755520	2755633	1000	-	.	transcript_id "STRG.33553.1"; gene_id "STRG.33553";
chr4B	StringTie	exon	2756658	2756749	1000	-	.	transcript_id "STRG.33553.1"; gene_id "STRG.33553";
chr4B	StringTie	exon	2757280	2757657	1000	-	.	transcript_id "STRG.33553.1"; gene_id "STRG.33553";
chr4B	StringTie	transcript	2754058	2757657	1000	-	.	transcript_id "STRG.33553.2"; gene_id "STRG.33553"
chr4B	StringTie	exon	2754058	2754783	1000	-	.	transcript_id "STRG.33553.2"; gene_id "STRG.33553";
chr4B	StringTie	exon	2755520	2755633	1000	-	.	transcript_id "STRG.33553.2"; gene_id "STRG.33553";
chr4B	StringTie	exon	2755941	2756105	1000	-	.	transcript_id "STRG.33553.2"; gene_id "STRG.33553";
chr4B	StringTie	exon	2756658	2756749	1000	-	.	transcript_id "STRG.33553.2"; gene_id "STRG.33553";
chr4B	StringTie	exon	2757280	2757657	1000	-	.	transcript_id "STRG.33553.2"; gene_id "STRG.33553";
chr4B	StringTie	transcript	2760621	2766235	1000	+	.	transcript_id "STRG.33554.1"; gene_id "STRG.33554"
chr4B	StringTie	exon	2760621	2761449	1000	+	.	transcript_id "STRG.33554.1"; gene_id "STRG.33554";
chr4B	StringTie	exon	2762694	2762790	1000	+	.	transcript_id "STRG.33554.1"; gene_id "STRG.33554";
chr4B	StringTie	exon	2763192	2763332	1000	+	.	transcript_id "STRG.33554.1"; gene_id "STRG.33554";
chr4B	StringTie	exon	2763419	2763480	1000	+	.	transcript_id "STRG.33554.1"; gene_id "STRG.33554";
chr4B	StringTie	exon	2763876	2764265	1000	+	.	transcript_id "STRG.33554.1"; gene_id "STRG.33554";
chr4B	StringTie	exon	2764446	2765199	1000	+	.	transcript_id "STRG.33554.1"; gene_id "STRG.33554";
chr4B	StringTie	exon	2765382	2766235	1000	+	.	transcript_id "STRG.33554.1"; gene_id "STRG.33554";
chr4B	StringTie	transcript	2767941	2771439	1000	+	.	transcript_id "STRG.33555.1"; gene_id "STRG.33555"
chr4B	StringTie	exon	2767941	2768431	1000	+	.	transcript_id "STRG.33555.1"; gene_id "STRG.33555";
chr4B	StringTie	exon	2770868	2770954	1000	+	.	transcript_id "STRG.33555.1"; gene_id "STRG.33555";
chr4B	StringTie	exon	2771185	2771439	1000	+	.	transcript_id "STRG.33555.1"; gene_id "STRG.33555";
chr4B	StringTie	transcript	2789932	2791586	1000	+	.	transcript_id "STRG.33556.1"; gene_id "STRG.33556"
chr4B	StringTie	exon	2789932	2790049	1000	+	.	transcript_id "STRG.33556.1"; gene_id "STRG.33556";
chr4B	StringTie	exon	2790483	2790647	1000	+	.	transcript_id "STRG.33556.1"; gene_id "STRG.33556";
chr4B	StringTie	exon	2790748	2791586	1000	+	.	transcript_id "STRG.33556.1"; gene_id "STRG.33556";
chr4B	StringTie	transcript	2789932	2791586	1000	+	.	transcript_id "STRG.33556.2"; gene_id "STRG.33556"
chr4B	StringTie	exon	2789932	2790049	1000	+	.	transcript_id "STRG.33556.2"; gene_id "STRG.33556";
chr4B	StringTie	exon	2790483	2791586	1000	+	.	transcript_id "STRG.33556.2"; gene_id "STRG.33556";
chr4B	StringTie	transcript	2791696	2796332	1000	-	.	transcript_id "STRG.33557.1"; gene_id "STRG.33557"
chr4B	StringTie	exon	2791696	2792264	1000	-	.	transcript_id "STRG.33557.1"; gene_id "STRG.33557";
chr4B	StringTie	exon	2792829	2792902	1000	-	.	transcript_id "STRG.33557.1"; gene_id "STRG.33557";
chr4B	StringTie	exon	2792987	2793088	1000	-	.	transcript_id "STRG.33557.1"; gene_id "STRG.33557";
chr4B	StringTie	exon	2793191	2793283	1000	-	.	transcript_id "STRG.33557.1"; gene_id "STRG.33557";
chr4B	StringTie	exon	2793374	2793418	1000	-	.	transcript_id "STRG.33557.1"; gene_id "STRG.33557";
chr4B	StringTie	exon	2793499	2793549	1000	-	.	transcript_id "STRG.33557.1"; gene_id "STRG.33557";
chr4B	StringTie	exon	2794256	2794327	1000	-	.	transcript_id "STRG.33557.1"; gene_id "STRG.33557";
chr4B	StringTie	exon	2795070	2795157	1000	-	.	transcript_id "STRG.33557.1"; gene_id "STRG.33557";
chr4B	StringTie	exon	2796011	2796332	1000	-	.	transcript_id "STRG.33557.1"; gene_id "STRG.33557";
chr4B	StringTie	transcript	2830603	2834467	1000	-	.	transcript_id "STRG.33558.1"; gene_id "STRG.33558"
chr4B	StringTie	exon	2830603	2831199	1000	-	.	transcript_id "STRG.33558.1"; gene_id "STRG.33558";
chr4B	StringTie	exon	2831551	2831649	1000	-	.	transcript_id "STRG.33558.1"; gene_id "STRG.33558";
chr4B	StringTie	exon	2832281	2832368	1000	-	.	transcript_id "STRG.33558.1"; gene_id "STRG.33558";
chr4B	StringTie	exon	2832456	2832510	1000	-	.	transcript_id "STRG.33558.1"; gene_id "STRG.33558";
chr4B	StringTie	exon	2833591	2833725	1000	-	.	transcript_id "STRG.33558.1"; gene_id "STRG.33558";
chr4B	StringTie	exon	2833888	2833964	1000	-	.	transcript_id "STRG.33558.1"; gene_id "STRG.33558";
chr4B	StringTie	exon	2834072	2834467	1000	-	.	transcript_id "STRG.33558.1"; gene_id "STRG.33558";
chr4B	StringTie	transcript	2846788	2850409	1000	+	.	transcript_id "STRG.33559.1"; gene_id "STRG.33559"
chr4B	StringTie	exon	2846788	2847416	1000	+	.	transcript_id "STRG.33559.1"; gene_id "STRG.33559";
chr4B	StringTie	exon	2849050	2850409	1000	+	.	transcript_id "STRG.33559.1"; gene_id "STRG.33559";
chr4B	StringTie	transcript	3088034	3091433	1000	+	.	transcript_id "STRG.33560.1"; gene_id "STRG.33560"
chr4B	StringTie	exon	3088034	3089930	1000	+	.	transcript_id "STRG.33560.1"; gene_id "STRG.33560";
chr4B	StringTie	exon	3090790	3091433	1000	+	.	transcript_id "STRG.33560.1"; gene_id "STRG.33560";
chr4B	StringTie	transcript	3088034	3091433	1000	+	.	transcript_id "STRG.33560.2"; gene_id "STRG.33560"
chr4B	StringTie	exon	3088034	3089418	1000	+	.	transcript_id "STRG.33560.2"; gene_id "STRG.33560";
chr4B	StringTie	exon	3089833	3089930	1000	+	.	transcript_id "STRG.33560.2"; gene_id "STRG.33560";
chr4B	StringTie	exon	3090790	3091433	1000	+	.	transcript_id "STRG.33560.2"; gene_id "STRG.33560";
chr4B	StringTie	transcript	3088034	3091433	1000	+	.	transcript_id "STRG.33560.3"; gene_id "STRG.33560"
chr4B	StringTie	exon	3088034	3088981	1000	+	.	transcript_id "STRG.33560.3"; gene_id "STRG.33560";
chr4B	StringTie	exon	3089833	3089930	1000	+	.	transcript_id "STRG.33560.3"; gene_id "STRG.33560";
chr4B	StringTie	exon	3090790	3091433	1000	+	.	transcript_id "STRG.33560.3"; gene_id "STRG.33560";
chr4B	StringTie	transcript	3824911	3828014	1000	+	.	transcript_id "STRG.33561.1"; gene_id "STRG.33561"
chr4B	StringTie	exon	3824911	3825221	1000	+	.	transcript_id "STRG.33561.1"; gene_id "STRG.33561";
chr4B	StringTie	exon	3827172	3827433	1000	+	.	transcript_id "STRG.33561.1"; gene_id "STRG.33561";
chr4B	StringTie	exon	3827535	3828014	1000	+	.	transcript_id "STRG.33561.1"; gene_id "STRG.33561";
chr4B	StringTie	transcript	3844633	3850513	1000	-	.	transcript_id "STRG.33562.1"; gene_id "STRG.33562"
chr4B	StringTie	exon	3844633	3845343	1000	-	.	transcript_id "STRG.33562.1"; gene_id "STRG.33562";
chr4B	StringTie	exon	3845434	3845562	1000	-	.	transcript_id "STRG.33562.1"; gene_id "STRG.33562";
chr4B	StringTie	exon	3845651	3845723	1000	-	.	transcript_id "STRG.33562.1"; gene_id "STRG.33562";
chr4B	StringTie	exon	3845827	3846077	1000	-	.	transcript_id "STRG.33562.1"; gene_id "STRG.33562";
chr4B	StringTie	exon	3846258	3846363	1000	-	.	transcript_id "STRG.33562.1"; gene_id "STRG.33562";
chr4B	StringTie	exon	3846501	3846667	1000	-	.	transcript_id "STRG.33562.1"; gene_id "STRG.33562";
chr4B	StringTie	exon	3846752	3846832	1000	-	.	transcript_id "STRG.33562.1"; gene_id "STRG.33562";
chr4B	StringTie	exon	3846945	3847108	1000	-	.	transcript_id "STRG.33562.1"; gene_id "STRG.33562";
chr4B	StringTie	exon	3847456	3847658	1000	-	.	transcript_id "STRG.33562.1"; gene_id "STRG.33562";
chr4B	StringTie	exon	3847756	3847947	1000	-	.	transcript_id "STRG.33562.1"; gene_id "STRG.33562";
chr4B	StringTie	exon	3848031	3848158	1000	-	.	transcript_id "STRG.33562.1"; gene_id "STRG.33562";
chr4B	StringTie	exon	3848616	3848703	1000	-	.	transcript_id "STRG.33562.1"; gene_id "STRG.33562";
chr4B	StringTie	exon	3848803	3849156	1000	-	.	transcript_id "STRG.33562.1"; gene_id "STRG.33562";
chr4B	StringTie	exon	3850387	3850513	1000	-	.	transcript_id "STRG.33562.1"; gene_id "STRG.33562";
chr4B	StringTie	transcript	3873263	3879824	1000	-	.	transcript_id "STRG.33563.1"; gene_id "STRG.33563"
chr4B	StringTie	exon	3873263	3874313	1000	-	.	transcript_id "STRG.33563.1"; gene_id "STRG.33563";
chr4B	StringTie	exon	3874484	3874619	1000	-	.	transcript_id "STRG.33563.1"; gene_id "STRG.33563";
chr4B	StringTie	exon	3877692	3879824	1000	-	.	transcript_id "STRG.33563.1"; gene_id "STRG.33563";
chr4B	StringTie	transcript	3911466	3912938	1000	+	.	transcript_id "STRG.33564.1"; gene_id "STRG.33564"
chr4B	StringTie	exon	3911466	3912938	1000	+	.	transcript_id "STRG.33564.1"; gene_id "STRG.33564";
chr4B	StringTie	transcript	3998103	3998812	1000	-	.	transcript_id "STRG.33565.1"; gene_id "STRG.33565"
chr4B	StringTie	exon	3998103	3998271	1000	-	.	transcript_id "STRG.33565.1"; gene_id "STRG.33565";
chr4B	StringTie	exon	3998393	3998812	1000	-	.	transcript_id "STRG.33565.1"; gene_id "STRG.33565";
chr4B	StringTie	transcript	4726917	4733012	1000	-	.	transcript_id "STRG.33566.1"; gene_id "STRG.33566"
chr4B	StringTie	exon	4726917	4727523	1000	-	.	transcript_id "STRG.33566.1"; gene_id "STRG.33566";
chr4B	StringTie	exon	4727632	4727771	1000	-	.	transcript_id "STRG.33566.1"; gene_id "STRG.33566";
chr4B	StringTie	exon	4728041	4728111	1000	-	.	transcript_id "STRG.33566.1"; gene_id "STRG.33566";
chr4B	StringTie	exon	4728202	4728402	1000	-	.	transcript_id "STRG.33566.1"; gene_id "STRG.33566";
chr4B	StringTie	exon	4728492	4728842	1000	-	.	transcript_id "STRG.33566.1"; gene_id "STRG.33566";
chr4B	StringTie	exon	4729082	4729269	1000	-	.	transcript_id "STRG.33566.1"; gene_id "STRG.33566";
chr4B	StringTie	exon	4729785	4733012	1000	-	.	transcript_id "STRG.33566.1"; gene_id "STRG.33566";
chr4B	StringTie	transcript	4731367	4733296	1000	+	.	transcript_id "STRG.33567.1"; gene_id "STRG.33567"
chr4B	StringTie	exon	4731367	4733296	1000	+	.	transcript_id "STRG.33567.1"; gene_id "STRG.33567";
chr4B	StringTie	transcript	4771834	4773366	1000	+	.	transcript_id "STRG.33568.1"; gene_id "STRG.33568"
chr4B	StringTie	exon	4771834	4773366	1000	+	.	transcript_id "STRG.33568.1"; gene_id "STRG.33568";
chr4B	StringTie	transcript	4920662	4923978	1000	+	.	transcript_id "STRG.33569.2"; gene_id "STRG.33569"
chr4B	StringTie	exon	4920662	4920802	1000	+	.	transcript_id "STRG.33569.2"; gene_id "STRG.33569";
chr4B	StringTie	exon	4921089	4921404	1000	+	.	transcript_id "STRG.33569.2"; gene_id "STRG.33569";
chr4B	StringTie	exon	4921555	4921645	1000	+	.	transcript_id "STRG.33569.2"; gene_id "STRG.33569";
chr4B	StringTie	exon	4921994	4922138	1000	+	.	transcript_id "STRG.33569.2"; gene_id "STRG.33569";
chr4B	StringTie	exon	4922298	4922373	1000	+	.	transcript_id "STRG.33569.2"; gene_id "STRG.33569";
chr4B	StringTie	exon	4922535	4922610	1000	+	.	transcript_id "STRG.33569.2"; gene_id "STRG.33569";
chr4B	StringTie	exon	4923004	4923087	1000	+	.	transcript_id "STRG.33569.2"; gene_id "STRG.33569";
chr4B	StringTie	exon	4923369	4923490	1000	+	.	transcript_id "STRG.33569.2"; gene_id "STRG.33569";
chr4B	StringTie	exon	4923632	4923978	1000	+	.	transcript_id "STRG.33569.2"; gene_id "STRG.33569";
chr4B	StringTie	transcript	4920662	4923978	1000	+	.	transcript_id "STRG.33569.3"; gene_id "STRG.33569"
chr4B	StringTie	exon	4920662	4920802	1000	+	.	transcript_id "STRG.33569.3"; gene_id "STRG.33569";
chr4B	StringTie	exon	4921555	4921645	1000	+	.	transcript_id "STRG.33569.3"; gene_id "STRG.33569";
chr4B	StringTie	exon	4921994	4922138	1000	+	.	transcript_id "STRG.33569.3"; gene_id "STRG.33569";
chr4B	StringTie	exon	4922298	4922373	1000	+	.	transcript_id "STRG.33569.3"; gene_id "STRG.33569";
chr4B	StringTie	exon	4922535	4922610	1000	+	.	transcript_id "STRG.33569.3"; gene_id "STRG.33569";
chr4B	StringTie	exon	4923004	4923087	1000	+	.	transcript_id "STRG.33569.3"; gene_id "STRG.33569";
chr4B	StringTie	exon	4923369	4923490	1000	+	.	transcript_id "STRG.33569.3"; gene_id "STRG.33569";
chr4B	StringTie	exon	4923632	4923978	1000	+	.	transcript_id "STRG.33569.3"; gene_id "STRG.33569";
chr4B	StringTie	transcript	4920662	4924213	1000	+	.	transcript_id "STRG.33569.1"; gene_id "STRG.33569"
chr4B	StringTie	exon	4920662	4920944	1000	+	.	transcript_id "STRG.33569.1"; gene_id "STRG.33569";
chr4B	StringTie	exon	4921089	4921404	1000	+	.	transcript_id "STRG.33569.1"; gene_id "STRG.33569";
chr4B	StringTie	exon	4921555	4921645	1000	+	.	transcript_id "STRG.33569.1"; gene_id "STRG.33569";
chr4B	StringTie	exon	4921994	4922138	1000	+	.	transcript_id "STRG.33569.1"; gene_id "STRG.33569";
chr4B	StringTie	exon	4922298	4922373	1000	+	.	transcript_id "STRG.33569.1"; gene_id "STRG.33569";
chr4B	StringTie	exon	4922535	4922610	1000	+	.	transcript_id "STRG.33569.1"; gene_id "STRG.33569";
chr4B	StringTie	exon	4923004	4923087	1000	+	.	transcript_id "STRG.33569.1"; gene_id "STRG.33569";
chr4B	StringTie	exon	4923369	4923490	1000	+	.	transcript_id "STRG.33569.1"; gene_id "STRG.33569";
chr4B	StringTie	exon	4923632	4924213	1000	+	.	transcript_id "STRG.33569.1"; gene_id "STRG.33569";
chr4B	StringTie	transcript	4924556	4930421	1000	+	.	transcript_id "STRG.33571.1"; gene_id "STRG.33571"
chr4B	StringTie	exon	4924556	4924675	1000	+	.	transcript_id "STRG.33571.1"; gene_id "STRG.33571";
chr4B	StringTie	exon	4924831	4924918	1000	+	.	transcript_id "STRG.33571.1"; gene_id "STRG.33571";
chr4B	StringTie	exon	4924998	4925272	1000	+	.	transcript_id "STRG.33571.1"; gene_id "STRG.33571";
chr4B	StringTie	exon	4925442	4925941	1000	+	.	transcript_id "STRG.33571.1"; gene_id "STRG.33571";
chr4B	StringTie	exon	4926104	4926179	1000	+	.	transcript_id "STRG.33571.1"; gene_id "STRG.33571";
chr4B	StringTie	exon	4926328	4926403	1000	+	.	transcript_id "STRG.33571.1"; gene_id "STRG.33571";
chr4B	StringTie	exon	4926846	4926929	1000	+	.	transcript_id "STRG.33571.1"; gene_id "STRG.33571";
chr4B	StringTie	exon	4927854	4927975	1000	+	.	transcript_id "STRG.33571.1"; gene_id "STRG.33571";
chr4B	StringTie	exon	4928561	4928807	1000	+	.	transcript_id "STRG.33571.1"; gene_id "STRG.33571";
chr4B	StringTie	exon	4929446	4929509	1000	+	.	transcript_id "STRG.33571.1"; gene_id "STRG.33571";
chr4B	StringTie	exon	4929618	4930421	1000	+	.	transcript_id "STRG.33571.1"; gene_id "STRG.33571";
chr4B	StringTie	transcript	4924556	4930421	1000	+	.	transcript_id "STRG.33571.10"; gene_id "STRG.33571"
chr4B	StringTie	exon	4924556	4924918	1000	+	.	transcript_id "STRG.33571.10"; gene_id "STRG.33571";
chr4B	StringTie	exon	4924998	4925277	1000	+	.	transcript_id "STRG.33571.10"; gene_id "STRG.33571";
chr4B	StringTie	exon	4925374	4925941	1000	+	.	transcript_id "STRG.33571.10"; gene_id "STRG.33571";
chr4B	StringTie	exon	4926104	4926179	1000	+	.	transcript_id "STRG.33571.10"; gene_id "STRG.33571";
chr4B	StringTie	exon	4926328	4926403	1000	+	.	transcript_id "STRG.33571.10"; gene_id "STRG.33571";
chr4B	StringTie	exon	4926846	4926929	1000	+	.	transcript_id "STRG.33571.10"; gene_id "STRG.33571";
chr4B	StringTie	exon	4927854	4927975	1000	+	.	transcript_id "STRG.33571.10"; gene_id "STRG.33571";
chr4B	StringTie	exon	4928561	4928807	1000	+	.	transcript_id "STRG.33571.10"; gene_id "STRG.33571";
chr4B	StringTie	exon	4929446	4929509	1000	+	.	transcript_id "STRG.33571.10"; gene_id "STRG.33571";
chr4B	StringTie	exon	4929618	4930421	1000	+	.	transcript_id "STRG.33571.10"; gene_id "STRG.33571";
chr4B	StringTie	transcript	4924556	4930421	1000	+	.	transcript_id "STRG.33571.11"; gene_id "STRG.33571"
chr4B	StringTie	exon	4924556	4924675	1000	+	.	transcript_id "STRG.33571.11"; gene_id "STRG.33571";
chr4B	StringTie	exon	4924998	4925272	1000	+	.	transcript_id "STRG.33571.11"; gene_id "STRG.33571";
chr4B	StringTie	exon	4925442	4925941	1000	+	.	transcript_id "STRG.33571.11"; gene_id "STRG.33571";
chr4B	StringTie	exon	4926104	4926179	1000	+	.	transcript_id "STRG.33571.11"; gene_id "STRG.33571";
chr4B	StringTie	exon	4926328	4926403	1000	+	.	transcript_id "STRG.33571.11"; gene_id "STRG.33571";
chr4B	StringTie	exon	4926846	4926929	1000	+	.	transcript_id "STRG.33571.11"; gene_id "STRG.33571";
chr4B	StringTie	exon	4927854	4927975	1000	+	.	transcript_id "STRG.33571.11"; gene_id "STRG.33571";
chr4B	StringTie	exon	4928561	4928807	1000	+	.	transcript_id "STRG.33571.11"; gene_id "STRG.33571";
chr4B	StringTie	exon	4929446	4929509	1000	+	.	transcript_id "STRG.33571.11"; gene_id "STRG.33571";
chr4B	StringTie	exon	4929618	4930421	1000	+	.	transcript_id "STRG.33571.11"; gene_id "STRG.33571";
chr4B	StringTie	transcript	4924556	4930421	1000	+	.	transcript_id "STRG.33571.12"; gene_id "STRG.33571"
chr4B	StringTie	exon	4924556	4924675	1000	+	.	transcript_id "STRG.33571.12"; gene_id "STRG.33571";
chr4B	StringTie	exon	4924831	4924918	1000	+	.	transcript_id "STRG.33571.12"; gene_id "STRG.33571";
chr4B	StringTie	exon	4924998	4925272	1000	+	.	transcript_id "STRG.33571.12"; gene_id "STRG.33571";
chr4B	StringTie	exon	4925374	4925941	1000	+	.	transcript_id "STRG.33571.12"; gene_id "STRG.33571";
chr4B	StringTie	exon	4926104	4926179	1000	+	.	transcript_id "STRG.33571.12"; gene_id "STRG.33571";
chr4B	StringTie	exon	4926328	4926403	1000	+	.	transcript_id "STRG.33571.12"; gene_id "STRG.33571";
chr4B	StringTie	exon	4926846	4926929	1000	+	.	transcript_id "STRG.33571.12"; gene_id "STRG.33571";
chr4B	StringTie	exon	4927854	4927975	1000	+	.	transcript_id "STRG.33571.12"; gene_id "STRG.33571";
chr4B	StringTie	exon	4928561	4928807	1000	+	.	transcript_id "STRG.33571.12"; gene_id "STRG.33571";
chr4B	StringTie	exon	4929446	4929509	1000	+	.	transcript_id "STRG.33571.12"; gene_id "STRG.33571";
chr4B	StringTie	exon	4929618	4930421	1000	+	.	transcript_id "STRG.33571.12"; gene_id "STRG.33571";
chr4B	StringTie	transcript	4924556	4930421	1000	+	.	transcript_id "STRG.33571.13"; gene_id "STRG.33571"
chr4B	StringTie	exon	4924556	4924675	1000	+	.	transcript_id "STRG.33571.13"; gene_id "STRG.33571";
chr4B	StringTie	exon	4924831	4924918	1000	+	.	transcript_id "STRG.33571.13"; gene_id "STRG.33571";
chr4B	StringTie	exon	4924998	4925277	1000	+	.	transcript_id "STRG.33571.13"; gene_id "STRG.33571";
chr4B	StringTie	exon	4925374	4925941	1000	+	.	transcript_id "STRG.33571.13"; gene_id "STRG.33571";
chr4B	StringTie	exon	4926104	4926179	1000	+	.	transcript_id "STRG.33571.13"; gene_id "STRG.33571";
chr4B	StringTie	exon	4926328	4926403	1000	+	.	transcript_id "STRG.33571.13"; gene_id "STRG.33571";
chr4B	StringTie	exon	4926846	4926929	1000	+	.	transcript_id "STRG.33571.13"; gene_id "STRG.33571";
chr4B	StringTie	exon	4927854	4927975	1000	+	.	transcript_id "STRG.33571.13"; gene_id "STRG.33571";
chr4B	StringTie	exon	4928561	4928807	1000	+	.	transcript_id "STRG.33571.13"; gene_id "STRG.33571";
chr4B	StringTie	exon	4929446	4929509	1000	+	.	transcript_id "STRG.33571.13"; gene_id "STRG.33571";
chr4B	StringTie	exon	4929618	4930421	1000	+	.	transcript_id "STRG.33571.13"; gene_id "STRG.33571";
chr4B	StringTie	transcript	4924556	4930421	1000	+	.	transcript_id "STRG.33571.14"; gene_id "STRG.33571"
chr4B	StringTie	exon	4924556	4924918	1000	+	.	transcript_id "STRG.33571.14"; gene_id "STRG.33571";
chr4B	StringTie	exon	4924998	4925272	1000	+	.	transcript_id "STRG.33571.14"; gene_id "STRG.33571";
chr4B	StringTie	exon	4925442	4925941	1000	+	.	transcript_id "STRG.33571.14"; gene_id "STRG.33571";
chr4B	StringTie	exon	4926104	4926179	1000	+	.	transcript_id "STRG.33571.14"; gene_id "STRG.33571";
chr4B	StringTie	exon	4926328	4926403	1000	+	.	transcript_id "STRG.33571.14"; gene_id "STRG.33571";
chr4B	StringTie	exon	4926846	4926929	1000	+	.	transcript_id "STRG.33571.14"; gene_id "STRG.33571";
chr4B	StringTie	exon	4927854	4927975	1000	+	.	transcript_id "STRG.33571.14"; gene_id "STRG.33571";
chr4B	StringTie	exon	4928561	4928807	1000	+	.	transcript_id "STRG.33571.14"; gene_id "STRG.33571";
chr4B	StringTie	exon	4929446	4929509	1000	+	.	transcript_id "STRG.33571.14"; gene_id "STRG.33571";
chr4B	StringTie	exon	4929618	4930421	1000	+	.	transcript_id "STRG.33571.14"; gene_id "STRG.33571";
chr4B	StringTie	transcript	4924556	4930421	1000	+	.	transcript_id "STRG.33571.15"; gene_id "STRG.33571"
chr4B	StringTie	exon	4924556	4924675	1000	+	.	transcript_id "STRG.33571.15"; gene_id "STRG.33571";
chr4B	StringTie	exon	4925442	4925941	1000	+	.	transcript_id "STRG.33571.15"; gene_id "STRG.33571";
chr4B	StringTie	exon	4926104	4926179	1000	+	.	transcript_id "STRG.33571.15"; gene_id "STRG.33571";
chr4B	StringTie	exon	4926328	4926403	1000	+	.	transcript_id "STRG.33571.15"; gene_id "STRG.33571";
chr4B	StringTie	exon	4926846	4926929	1000	+	.	transcript_id "STRG.33571.15"; gene_id "STRG.33571";
chr4B	StringTie	exon	4927854	4927975	1000	+	.	transcript_id "STRG.33571.15"; gene_id "STRG.33571";
chr4B	StringTie	exon	4928561	4928807	1000	+	.	transcript_id "STRG.33571.15"; gene_id "STRG.33571";
chr4B	StringTie	exon	4929446	4929509	1000	+	.	transcript_id "STRG.33571.15"; gene_id "STRG.33571";
chr4B	StringTie	exon	4929618	4930421	1000	+	.	transcript_id "STRG.33571.15"; gene_id "STRG.33571";
chr4B	StringTie	transcript	4924556	4930421	1000	+	.	transcript_id "STRG.33571.16"; gene_id "STRG.33571"
chr4B	StringTie	exon	4924556	4924675	1000	+	.	transcript_id "STRG.33571.16"; gene_id "STRG.33571";
chr4B	StringTie	exon	4924831	4925277	1000	+	.	transcript_id "STRG.33571.16"; gene_id "STRG.33571";
chr4B	StringTie	exon	4925442	4925941	1000	+	.	transcript_id "STRG.33571.16"; gene_id "STRG.33571";
chr4B	StringTie	exon	4926104	4926179	1000	+	.	transcript_id "STRG.33571.16"; gene_id "STRG.33571";
chr4B	StringTie	exon	4926328	4926403	1000	+	.	transcript_id "STRG.33571.16"; gene_id "STRG.33571";
chr4B	StringTie	exon	4926846	4926929	1000	+	.	transcript_id "STRG.33571.16"; gene_id "STRG.33571";
chr4B	StringTie	exon	4927854	4927975	1000	+	.	transcript_id "STRG.33571.16"; gene_id "STRG.33571";
chr4B	StringTie	exon	4928561	4928807	1000	+	.	transcript_id "STRG.33571.16"; gene_id "STRG.33571";
chr4B	StringTie	exon	4929446	4929509	1000	+	.	transcript_id "STRG.33571.16"; gene_id "STRG.33571";
chr4B	StringTie	exon	4929618	4930421	1000	+	.	transcript_id "STRG.33571.16"; gene_id "STRG.33571";
chr4B	StringTie	transcript	4924556	4930421	1000	+	.	transcript_id "STRG.33571.17"; gene_id "STRG.33571"
chr4B	StringTie	exon	4924556	4924675	1000	+	.	transcript_id "STRG.33571.17"; gene_id "STRG.33571";
chr4B	StringTie	exon	4924998	4925272	1000	+	.	transcript_id "STRG.33571.17"; gene_id "STRG.33571";
chr4B	StringTie	exon	4925374	4925941	1000	+	.	transcript_id "STRG.33571.17"; gene_id "STRG.33571";
chr4B	StringTie	exon	4926104	4926179	1000	+	.	transcript_id "STRG.33571.17"; gene_id "STRG.33571";
chr4B	StringTie	exon	4926328	4926403	1000	+	.	transcript_id "STRG.33571.17"; gene_id "STRG.33571";
chr4B	StringTie	exon	4926846	4926929	1000	+	.	transcript_id "STRG.33571.17"; gene_id "STRG.33571";
chr4B	StringTie	exon	4927854	4927975	1000	+	.	transcript_id "STRG.33571.17"; gene_id "STRG.33571";
chr4B	StringTie	exon	4928561	4928807	1000	+	.	transcript_id "STRG.33571.17"; gene_id "STRG.33571";
chr4B	StringTie	exon	4929446	4929509	1000	+	.	transcript_id "STRG.33571.17"; gene_id "STRG.33571";
chr4B	StringTie	exon	4929618	4930421	1000	+	.	transcript_id "STRG.33571.17"; gene_id "STRG.33571";
chr4B	StringTie	transcript	4924556	4930421	1000	+	.	transcript_id "STRG.33571.2"; gene_id "STRG.33571"
chr4B	StringTie	exon	4924556	4925272	1000	+	.	transcript_id "STRG.33571.2"; gene_id "STRG.33571";
chr4B	StringTie	exon	4925442	4925941	1000	+	.	transcript_id "STRG.33571.2"; gene_id "STRG.33571";
chr4B	StringTie	exon	4926104	4926179	1000	+	.	transcript_id "STRG.33571.2"; gene_id "STRG.33571";
chr4B	StringTie	exon	4926328	4926403	1000	+	.	transcript_id "STRG.33571.2"; gene_id "STRG.33571";
chr4B	StringTie	exon	4926846	4926929	1000	+	.	transcript_id "STRG.33571.2"; gene_id "STRG.33571";
chr4B	StringTie	exon	4927854	4927975	1000	+	.	transcript_id "STRG.33571.2"; gene_id "STRG.33571";
chr4B	StringTie	exon	4928561	4928807	1000	+	.	transcript_id "STRG.33571.2"; gene_id "STRG.33571";
chr4B	StringTie	exon	4929446	4929509	1000	+	.	transcript_id "STRG.33571.2"; gene_id "STRG.33571";
chr4B	StringTie	exon	4929618	4930421	1000	+	.	transcript_id "STRG.33571.2"; gene_id "STRG.33571";
chr4B	StringTie	transcript	4924556	4930421	1000	+	.	transcript_id "STRG.33571.3"; gene_id "STRG.33571"
chr4B	StringTie	exon	4924556	4925277	1000	+	.	transcript_id "STRG.33571.3"; gene_id "STRG.33571";
chr4B	StringTie	exon	4925374	4925941	1000	+	.	transcript_id "STRG.33571.3"; gene_id "STRG.33571";
chr4B	StringTie	exon	4926104	4926179	1000	+	.	transcript_id "STRG.33571.3"; gene_id "STRG.33571";
chr4B	StringTie	exon	4926328	4926403	1000	+	.	transcript_id "STRG.33571.3"; gene_id "STRG.33571";
chr4B	StringTie	exon	4926846	4926929	1000	+	.	transcript_id "STRG.33571.3"; gene_id "STRG.33571";
chr4B	StringTie	exon	4927854	4927975	1000	+	.	transcript_id "STRG.33571.3"; gene_id "STRG.33571";
chr4B	StringTie	exon	4928561	4928807	1000	+	.	transcript_id "STRG.33571.3"; gene_id "STRG.33571";
chr4B	StringTie	exon	4929446	4929509	1000	+	.	transcript_id "STRG.33571.3"; gene_id "STRG.33571";
chr4B	StringTie	exon	4929618	4930421	1000	+	.	transcript_id "STRG.33571.3"; gene_id "STRG.33571";
chr4B	StringTie	transcript	4924556	4930421	1000	+	.	transcript_id "STRG.33571.4"; gene_id "STRG.33571"
chr4B	StringTie	exon	4924556	4925272	1000	+	.	transcript_id "STRG.33571.4"; gene_id "STRG.33571";
chr4B	StringTie	exon	4925374	4925941	1000	+	.	transcript_id "STRG.33571.4"; gene_id "STRG.33571";
chr4B	StringTie	exon	4926104	4926179	1000	+	.	transcript_id "STRG.33571.4"; gene_id "STRG.33571";
chr4B	StringTie	exon	4926328	4926403	1000	+	.	transcript_id "STRG.33571.4"; gene_id "STRG.33571";
chr4B	StringTie	exon	4926846	4926929	1000	+	.	transcript_id "STRG.33571.4"; gene_id "STRG.33571";
chr4B	StringTie	exon	4927854	4927975	1000	+	.	transcript_id "STRG.33571.4"; gene_id "STRG.33571";
chr4B	StringTie	exon	4928561	4928807	1000	+	.	transcript_id "STRG.33571.4"; gene_id "STRG.33571";
chr4B	StringTie	exon	4929446	4929509	1000	+	.	transcript_id "STRG.33571.4"; gene_id "STRG.33571";
chr4B	StringTie	exon	4929618	4930421	1000	+	.	transcript_id "STRG.33571.4"; gene_id "STRG.33571";
chr4B	StringTie	transcript	4924556	4930421	1000	+	.	transcript_id "STRG.33571.5"; gene_id "STRG.33571"
chr4B	StringTie	exon	4924556	4925277	1000	+	.	transcript_id "STRG.33571.5"; gene_id "STRG.33571";
chr4B	StringTie	exon	4925442	4925941	1000	+	.	transcript_id "STRG.33571.5"; gene_id "STRG.33571";
chr4B	StringTie	exon	4926104	4926179	1000	+	.	transcript_id "STRG.33571.5"; gene_id "STRG.33571";
chr4B	StringTie	exon	4926328	4926403	1000	+	.	transcript_id "STRG.33571.5"; gene_id "STRG.33571";
chr4B	StringTie	exon	4926846	4926929	1000	+	.	transcript_id "STRG.33571.5"; gene_id "STRG.33571";
chr4B	StringTie	exon	4927854	4927975	1000	+	.	transcript_id "STRG.33571.5"; gene_id "STRG.33571";
chr4B	StringTie	exon	4928561	4928807	1000	+	.	transcript_id "STRG.33571.5"; gene_id "STRG.33571";
chr4B	StringTie	exon	4929446	4929509	1000	+	.	transcript_id "STRG.33571.5"; gene_id "STRG.33571";
chr4B	StringTie	exon	4929618	4930421	1000	+	.	transcript_id "STRG.33571.5"; gene_id "STRG.33571";
chr4B	StringTie	transcript	4924556	4930421	1000	+	.	transcript_id "STRG.33571.6"; gene_id "STRG.33571"
chr4B	StringTie	exon	4924556	4924675	1000	+	.	transcript_id "STRG.33571.6"; gene_id "STRG.33571";
chr4B	StringTie	exon	4924998	4925277	1000	+	.	transcript_id "STRG.33571.6"; gene_id "STRG.33571";
chr4B	StringTie	exon	4925442	4925941	1000	+	.	transcript_id "STRG.33571.6"; gene_id "STRG.33571";
chr4B	StringTie	exon	4926104	4926179	1000	+	.	transcript_id "STRG.33571.6"; gene_id "STRG.33571";
chr4B	StringTie	exon	4926328	4926403	1000	+	.	transcript_id "STRG.33571.6"; gene_id "STRG.33571";
chr4B	StringTie	exon	4926846	4926929	1000	+	.	transcript_id "STRG.33571.6"; gene_id "STRG.33571";
chr4B	StringTie	exon	4927854	4927975	1000	+	.	transcript_id "STRG.33571.6"; gene_id "STRG.33571";
chr4B	StringTie	exon	4928561	4928807	1000	+	.	transcript_id "STRG.33571.6"; gene_id "STRG.33571";
chr4B	StringTie	exon	4929446	4929509	1000	+	.	transcript_id "STRG.33571.6"; gene_id "STRG.33571";
chr4B	StringTie	exon	4929618	4930421	1000	+	.	transcript_id "STRG.33571.6"; gene_id "STRG.33571";
chr4B	StringTie	transcript	4924556	4930421	1000	+	.	transcript_id "STRG.33571.7"; gene_id "STRG.33571"
chr4B	StringTie	exon	4924556	4924675	1000	+	.	transcript_id "STRG.33571.7"; gene_id "STRG.33571";
chr4B	StringTie	exon	4924831	4925272	1000	+	.	transcript_id "STRG.33571.7"; gene_id "STRG.33571";
chr4B	StringTie	exon	4925442	4925941	1000	+	.	transcript_id "STRG.33571.7"; gene_id "STRG.33571";
chr4B	StringTie	exon	4926104	4926179	1000	+	.	transcript_id "STRG.33571.7"; gene_id "STRG.33571";
chr4B	StringTie	exon	4926328	4926403	1000	+	.	transcript_id "STRG.33571.7"; gene_id "STRG.33571";
chr4B	StringTie	exon	4926846	4926929	1000	+	.	transcript_id "STRG.33571.7"; gene_id "STRG.33571";
chr4B	StringTie	exon	4927854	4927975	1000	+	.	transcript_id "STRG.33571.7"; gene_id "STRG.33571";
chr4B	StringTie	exon	4928561	4928807	1000	+	.	transcript_id "STRG.33571.7"; gene_id "STRG.33571";
chr4B	StringTie	exon	4929446	4929509	1000	+	.	transcript_id "STRG.33571.7"; gene_id "STRG.33571";
chr4B	StringTie	exon	4929618	4930421	1000	+	.	transcript_id "STRG.33571.7"; gene_id "STRG.33571";
chr4B	StringTie	transcript	4924556	4930421	1000	+	.	transcript_id "STRG.33571.8"; gene_id "STRG.33571"
chr4B	StringTie	exon	4924556	4924675	1000	+	.	transcript_id "STRG.33571.8"; gene_id "STRG.33571";
chr4B	StringTie	exon	4924998	4925277	1000	+	.	transcript_id "STRG.33571.8"; gene_id "STRG.33571";
chr4B	StringTie	exon	4925374	4925941	1000	+	.	transcript_id "STRG.33571.8"; gene_id "STRG.33571";
chr4B	StringTie	exon	4926104	4926179	1000	+	.	transcript_id "STRG.33571.8"; gene_id "STRG.33571";
chr4B	StringTie	exon	4926328	4926403	1000	+	.	transcript_id "STRG.33571.8"; gene_id "STRG.33571";
chr4B	StringTie	exon	4926846	4926929	1000	+	.	transcript_id "STRG.33571.8"; gene_id "STRG.33571";
chr4B	StringTie	exon	4927854	4927975	1000	+	.	transcript_id "STRG.33571.8"; gene_id "STRG.33571";
chr4B	StringTie	exon	4928561	4928807	1000	+	.	transcript_id "STRG.33571.8"; gene_id "STRG.33571";
chr4B	StringTie	exon	4929446	4929509	1000	+	.	transcript_id "STRG.33571.8"; gene_id "STRG.33571";
chr4B	StringTie	exon	4929618	4930421	1000	+	.	transcript_id "STRG.33571.8"; gene_id "STRG.33571";
chr4B	StringTie	transcript	4924556	4930421	1000	+	.	transcript_id "STRG.33571.9"; gene_id "STRG.33571"
chr4B	StringTie	exon	4924556	4924675	1000	+	.	transcript_id "STRG.33571.9"; gene_id "STRG.33571";
chr4B	StringTie	exon	4924831	4924918	1000	+	.	transcript_id "STRG.33571.9"; gene_id "STRG.33571";
chr4B	StringTie	exon	4924998	4925277	1000	+	.	transcript_id "STRG.33571.9"; gene_id "STRG.33571";
chr4B	StringTie	exon	4925442	4925941	1000	+	.	transcript_id "STRG.33571.9"; gene_id "STRG.33571";
chr4B	StringTie	exon	4926104	4926179	1000	+	.	transcript_id "STRG.33571.9"; gene_id "STRG.33571";
chr4B	StringTie	exon	4926328	4926403	1000	+	.	transcript_id "STRG.33571.9"; gene_id "STRG.33571";
chr4B	StringTie	exon	4926846	4926929	1000	+	.	transcript_id "STRG.33571.9"; gene_id "STRG.33571";
chr4B	StringTie	exon	4927854	4927975	1000	+	.	transcript_id "STRG.33571.9"; gene_id "STRG.33571";
chr4B	StringTie	exon	4928561	4928807	1000	+	.	transcript_id "STRG.33571.9"; gene_id "STRG.33571";
chr4B	StringTie	exon	4929446	4929509	1000	+	.	transcript_id "STRG.33571.9"; gene_id "STRG.33571";
chr4B	StringTie	exon	4929618	4930421	1000	+	.	transcript_id "STRG.33571.9"; gene_id "STRG.33571";
chr4B	StringTie	transcript	4982902	4987002	1000	+	.	transcript_id "STRG.33570.1"; gene_id "STRG.33570"
chr4B	StringTie	exon	4982902	4983133	1000	+	.	transcript_id "STRG.33570.1"; gene_id "STRG.33570";
chr4B	StringTie	exon	4983269	4983540	1000	+	.	transcript_id "STRG.33570.1"; gene_id "STRG.33570";
chr4B	StringTie	exon	4983995	4984076	1000	+	.	transcript_id "STRG.33570.1"; gene_id "STRG.33570";
chr4B	StringTie	exon	4984335	4984721	1000	+	.	transcript_id "STRG.33570.1"; gene_id "STRG.33570";
chr4B	StringTie	exon	4984931	4985680	1000	+	.	transcript_id "STRG.33570.1"; gene_id "STRG.33570";
chr4B	StringTie	exon	4985837	4985959	1000	+	.	transcript_id "STRG.33570.1"; gene_id "STRG.33570";
chr4B	StringTie	exon	4986085	4987002	1000	+	.	transcript_id "STRG.33570.1"; gene_id "STRG.33570";
chr4B	StringTie	transcript	4984335	4987002	1000	+	.	transcript_id "STRG.33570.2"; gene_id "STRG.33570"
chr4B	StringTie	exon	4984335	4985680	1000	+	.	transcript_id "STRG.33570.2"; gene_id "STRG.33570";
chr4B	StringTie	exon	4985837	4985959	1000	+	.	transcript_id "STRG.33570.2"; gene_id "STRG.33570";
chr4B	StringTie	exon	4986085	4987002	1000	+	.	transcript_id "STRG.33570.2"; gene_id "STRG.33570";
chr4B	StringTie	transcript	4987816	4991934	1000	-	.	transcript_id "STRG.33572.1"; gene_id "STRG.33572"
chr4B	StringTie	exon	4987816	4989378	1000	-	.	transcript_id "STRG.33572.1"; gene_id "STRG.33572";
chr4B	StringTie	exon	4990160	4990394	1000	-	.	transcript_id "STRG.33572.1"; gene_id "STRG.33572";
chr4B	StringTie	exon	4990579	4990789	1000	-	.	transcript_id "STRG.33572.1"; gene_id "STRG.33572";
chr4B	StringTie	exon	4990893	4990966	1000	-	.	transcript_id "STRG.33572.1"; gene_id "STRG.33572";
chr4B	StringTie	exon	4991540	4991934	1000	-	.	transcript_id "STRG.33572.1"; gene_id "STRG.33572";
chr4B	StringTie	transcript	5434711	5436337	1000	+	.	transcript_id "STRG.33573.1"; gene_id "STRG.33573"
chr4B	StringTie	exon	5434711	5434864	1000	+	.	transcript_id "STRG.33573.1"; gene_id "STRG.33573";
chr4B	StringTie	exon	5434955	5435119	1000	+	.	transcript_id "STRG.33573.1"; gene_id "STRG.33573";
chr4B	StringTie	exon	5435655	5435842	1000	+	.	transcript_id "STRG.33573.1"; gene_id "STRG.33573";
chr4B	StringTie	exon	5435976	5436337	1000	+	.	transcript_id "STRG.33573.1"; gene_id "STRG.33573";
chr4B	StringTie	transcript	5438490	5441746	1000	-	.	transcript_id "STRG.33574.1"; gene_id "STRG.33574"
chr4B	StringTie	exon	5438490	5438977	1000	-	.	transcript_id "STRG.33574.1"; gene_id "STRG.33574";
chr4B	StringTie	exon	5439089	5439148	1000	-	.	transcript_id "STRG.33574.1"; gene_id "STRG.33574";
chr4B	StringTie	exon	5439258	5439349	1000	-	.	transcript_id "STRG.33574.1"; gene_id "STRG.33574";
chr4B	StringTie	exon	5439916	5439948	1000	-	.	transcript_id "STRG.33574.1"; gene_id "STRG.33574";
chr4B	StringTie	exon	5440704	5440796	1000	-	.	transcript_id "STRG.33574.1"; gene_id "STRG.33574";
chr4B	StringTie	exon	5440870	5440927	1000	-	.	transcript_id "STRG.33574.1"; gene_id "STRG.33574";
chr4B	StringTie	exon	5441014	5441163	1000	-	.	transcript_id "STRG.33574.1"; gene_id "STRG.33574";
chr4B	StringTie	exon	5441285	5441746	1000	-	.	transcript_id "STRG.33574.1"; gene_id "STRG.33574";
chr4B	StringTie	transcript	6006526	6010592	1000	+	.	transcript_id "STRG.33575.1"; gene_id "STRG.33575"
chr4B	StringTie	exon	6006526	6007071	1000	+	.	transcript_id "STRG.33575.1"; gene_id "STRG.33575";
chr4B	StringTie	exon	6008036	6008115	1000	+	.	transcript_id "STRG.33575.1"; gene_id "STRG.33575";
chr4B	StringTie	exon	6008579	6008732	1000	+	.	transcript_id "STRG.33575.1"; gene_id "STRG.33575";
chr4B	StringTie	exon	6008829	6008907	1000	+	.	transcript_id "STRG.33575.1"; gene_id "STRG.33575";
chr4B	StringTie	exon	6009317	6009401	1000	+	.	transcript_id "STRG.33575.1"; gene_id "STRG.33575";
chr4B	StringTie	exon	6009843	6009889	1000	+	.	transcript_id "STRG.33575.1"; gene_id "STRG.33575";
chr4B	StringTie	exon	6010208	6010592	1000	+	.	transcript_id "STRG.33575.1"; gene_id "STRG.33575";
chr4B	StringTie	transcript	6012039	6016443	1000	+	.	transcript_id "STRG.33578.1"; gene_id "STRG.33578"
chr4B	StringTie	exon	6012039	6012414	1000	+	.	transcript_id "STRG.33578.1"; gene_id "STRG.33578";
chr4B	StringTie	exon	6012831	6013390	1000	+	.	transcript_id "STRG.33578.1"; gene_id "STRG.33578";
chr4B	StringTie	exon	6013496	6013603	1000	+	.	transcript_id "STRG.33578.1"; gene_id "STRG.33578";
chr4B	StringTie	exon	6013794	6013949	1000	+	.	transcript_id "STRG.33578.1"; gene_id "STRG.33578";
chr4B	StringTie	exon	6014163	6014378	1000	+	.	transcript_id "STRG.33578.1"; gene_id "STRG.33578";
chr4B	StringTie	exon	6014499	6014708	1000	+	.	transcript_id "STRG.33578.1"; gene_id "STRG.33578";
chr4B	StringTie	exon	6014810	6014947	1000	+	.	transcript_id "STRG.33578.1"; gene_id "STRG.33578";
chr4B	StringTie	exon	6015098	6015199	1000	+	.	transcript_id "STRG.33578.1"; gene_id "STRG.33578";
chr4B	StringTie	exon	6015309	6015374	1000	+	.	transcript_id "STRG.33578.1"; gene_id "STRG.33578";
chr4B	StringTie	exon	6015510	6015594	1000	+	.	transcript_id "STRG.33578.1"; gene_id "STRG.33578";
chr4B	StringTie	exon	6015681	6016443	1000	+	.	transcript_id "STRG.33578.1"; gene_id "STRG.33578";
chr4B	StringTie	transcript	6012039	6016443	1000	+	.	transcript_id "STRG.33578.2"; gene_id "STRG.33578"
chr4B	StringTie	exon	6012039	6012152	1000	+	.	transcript_id "STRG.33578.2"; gene_id "STRG.33578";
chr4B	StringTie	exon	6012297	6012414	1000	+	.	transcript_id "STRG.33578.2"; gene_id "STRG.33578";
chr4B	StringTie	exon	6012831	6013390	1000	+	.	transcript_id "STRG.33578.2"; gene_id "STRG.33578";
chr4B	StringTie	exon	6013496	6013603	1000	+	.	transcript_id "STRG.33578.2"; gene_id "STRG.33578";
chr4B	StringTie	exon	6013794	6013949	1000	+	.	transcript_id "STRG.33578.2"; gene_id "STRG.33578";
chr4B	StringTie	exon	6014163	6014378	1000	+	.	transcript_id "STRG.33578.2"; gene_id "STRG.33578";
chr4B	StringTie	exon	6014499	6014708	1000	+	.	transcript_id "STRG.33578.2"; gene_id "STRG.33578";
chr4B	StringTie	exon	6014810	6014947	1000	+	.	transcript_id "STRG.33578.2"; gene_id "STRG.33578";
chr4B	StringTie	exon	6015098	6015199	1000	+	.	transcript_id "STRG.33578.2"; gene_id "STRG.33578";
chr4B	StringTie	exon	6015309	6015374	1000	+	.	transcript_id "STRG.33578.2"; gene_id "STRG.33578";
chr4B	StringTie	exon	6015510	6015594	1000	+	.	transcript_id "STRG.33578.2"; gene_id "STRG.33578";
chr4B	StringTie	exon	6015681	6016443	1000	+	.	transcript_id "STRG.33578.2"; gene_id "STRG.33578";
chr4B	StringTie	transcript	6018628	6023750	1000	+	.	transcript_id "STRG.33576.1"; gene_id "STRG.33576"
chr4B	StringTie	exon	6018628	6019271	1000	+	.	transcript_id "STRG.33576.1"; gene_id "STRG.33576";
chr4B	StringTie	exon	6019355	6019476	1000	+	.	transcript_id "STRG.33576.1"; gene_id "STRG.33576";
chr4B	StringTie	exon	6020079	6020885	1000	+	.	transcript_id "STRG.33576.1"; gene_id "STRG.33576";
chr4B	StringTie	exon	6021008	6021341	1000	+	.	transcript_id "STRG.33576.1"; gene_id "STRG.33576";
chr4B	StringTie	exon	6022007	6022172	1000	+	.	transcript_id "STRG.33576.1"; gene_id "STRG.33576";
chr4B	StringTie	exon	6022315	6022417	1000	+	.	transcript_id "STRG.33576.1"; gene_id "STRG.33576";
chr4B	StringTie	exon	6022521	6023750	1000	+	.	transcript_id "STRG.33576.1"; gene_id "STRG.33576";
chr4B	StringTie	transcript	6023913	6027946	1000	+	.	transcript_id "STRG.33577.1"; gene_id "STRG.33577"
chr4B	StringTie	exon	6023913	6024039	1000	+	.	transcript_id "STRG.33577.1"; gene_id "STRG.33577";
chr4B	StringTie	exon	6024160	6024209	1000	+	.	transcript_id "STRG.33577.1"; gene_id "STRG.33577";
chr4B	StringTie	exon	6024567	6024755	1000	+	.	transcript_id "STRG.33577.1"; gene_id "STRG.33577";
chr4B	StringTie	exon	6025211	6025390	1000	+	.	transcript_id "STRG.33577.1"; gene_id "STRG.33577";
chr4B	StringTie	exon	6025760	6025944	1000	+	.	transcript_id "STRG.33577.1"; gene_id "STRG.33577";
chr4B	StringTie	exon	6026064	6026159	1000	+	.	transcript_id "STRG.33577.1"; gene_id "STRG.33577";
chr4B	StringTie	exon	6026388	6026433	1000	+	.	transcript_id "STRG.33577.1"; gene_id "STRG.33577";
chr4B	StringTie	exon	6026524	6026630	1000	+	.	transcript_id "STRG.33577.1"; gene_id "STRG.33577";
chr4B	StringTie	exon	6026766	6026867	1000	+	.	transcript_id "STRG.33577.1"; gene_id "STRG.33577";
chr4B	StringTie	exon	6026975	6027946	1000	+	.	transcript_id "STRG.33577.1"; gene_id "STRG.33577";
chr4B	StringTie	transcript	6023913	6027946	1000	+	.	transcript_id "STRG.33577.2"; gene_id "STRG.33577"
chr4B	StringTie	exon	6023913	6024039	1000	+	.	transcript_id "STRG.33577.2"; gene_id "STRG.33577";
chr4B	StringTie	exon	6024160	6024209	1000	+	.	transcript_id "STRG.33577.2"; gene_id "STRG.33577";
chr4B	StringTie	exon	6024567	6024755	1000	+	.	transcript_id "STRG.33577.2"; gene_id "STRG.33577";
chr4B	StringTie	exon	6025211	6025390	1000	+	.	transcript_id "STRG.33577.2"; gene_id "STRG.33577";
chr4B	StringTie	exon	6025760	6025975	1000	+	.	transcript_id "STRG.33577.2"; gene_id "STRG.33577";
chr4B	StringTie	exon	6026064	6026159	1000	+	.	transcript_id "STRG.33577.2"; gene_id "STRG.33577";
chr4B	StringTie	exon	6026388	6026433	1000	+	.	transcript_id "STRG.33577.2"; gene_id "STRG.33577";
chr4B	StringTie	exon	6026524	6026630	1000	+	.	transcript_id "STRG.33577.2"; gene_id "STRG.33577";
chr4B	StringTie	exon	6026766	6026867	1000	+	.	transcript_id "STRG.33577.2"; gene_id "STRG.33577";
chr4B	StringTie	exon	6026975	6027946	1000	+	.	transcript_id "STRG.33577.2"; gene_id "STRG.33577";
chr4B	StringTie	transcript	6088146	6092187	1000	+	.	transcript_id "STRG.33579.1"; gene_id "STRG.33579"
chr4B	StringTie	exon	6088146	6088796	1000	+	.	transcript_id "STRG.33579.1"; gene_id "STRG.33579";
chr4B	StringTie	exon	6090123	6090447	1000	+	.	transcript_id "STRG.33579.1"; gene_id "STRG.33579";
chr4B	StringTie	exon	6091485	6092187	1000	+	.	transcript_id "STRG.33579.1"; gene_id "STRG.33579";
chr4B	StringTie	transcript	6088146	6092187	1000	+	.	transcript_id "STRG.33579.2"; gene_id "STRG.33579"
chr4B	StringTie	exon	6088146	6088796	1000	+	.	transcript_id "STRG.33579.2"; gene_id "STRG.33579";
chr4B	StringTie	exon	6091485	6092187	1000	+	.	transcript_id "STRG.33579.2"; gene_id "STRG.33579";
chr4B	StringTie	transcript	6112863	6116015	1000	-	.	transcript_id "STRG.33580.1"; gene_id "STRG.33580"
chr4B	StringTie	exon	6112863	6115497	1000	-	.	transcript_id "STRG.33580.1"; gene_id "STRG.33580";
chr4B	StringTie	exon	6115592	6116015	1000	-	.	transcript_id "STRG.33580.1"; gene_id "STRG.33580";
chr4B	StringTie	transcript	6112863	6116015	1000	-	.	transcript_id "STRG.33580.2"; gene_id "STRG.33580"
chr4B	StringTie	exon	6112863	6114026	1000	-	.	transcript_id "STRG.33580.2"; gene_id "STRG.33580";
chr4B	StringTie	exon	6115170	6115497	1000	-	.	transcript_id "STRG.33580.2"; gene_id "STRG.33580";
chr4B	StringTie	exon	6115592	6116015	1000	-	.	transcript_id "STRG.33580.2"; gene_id "STRG.33580";
chr4B	StringTie	transcript	6112863	6116015	1000	-	.	transcript_id "STRG.33580.3"; gene_id "STRG.33580"
chr4B	StringTie	exon	6112863	6114026	1000	-	.	transcript_id "STRG.33580.3"; gene_id "STRG.33580";
chr4B	StringTie	exon	6114832	6115497	1000	-	.	transcript_id "STRG.33580.3"; gene_id "STRG.33580";
chr4B	StringTie	exon	6115592	6116015	1000	-	.	transcript_id "STRG.33580.3"; gene_id "STRG.33580";
chr4B	StringTie	transcript	6112863	6116015	1000	-	.	transcript_id "STRG.33580.4"; gene_id "STRG.33580"
chr4B	StringTie	exon	6112863	6114026	1000	-	.	transcript_id "STRG.33580.4"; gene_id "STRG.33580";
chr4B	StringTie	exon	6115592	6116015	1000	-	.	transcript_id "STRG.33580.4"; gene_id "STRG.33580";
chr4B	StringTie	transcript	6112863	6116015	1000	-	.	transcript_id "STRG.33580.5"; gene_id "STRG.33580"
chr4B	StringTie	exon	6112863	6114026	1000	-	.	transcript_id "STRG.33580.5"; gene_id "STRG.33580";
chr4B	StringTie	exon	6114832	6116015	1000	-	.	transcript_id "STRG.33580.5"; gene_id "STRG.33580";
chr4B	StringTie	transcript	6215821	6220389	1000	-	.	transcript_id "STRG.33581.1"; gene_id "STRG.33581"
chr4B	StringTie	exon	6215821	6216319	1000	-	.	transcript_id "STRG.33581.1"; gene_id "STRG.33581";
chr4B	StringTie	exon	6216658	6216704	1000	-	.	transcript_id "STRG.33581.1"; gene_id "STRG.33581";
chr4B	StringTie	exon	6217146	6217230	1000	-	.	transcript_id "STRG.33581.1"; gene_id "STRG.33581";
chr4B	StringTie	exon	6217677	6217755	1000	-	.	transcript_id "STRG.33581.1"; gene_id "STRG.33581";
chr4B	StringTie	exon	6217855	6218008	1000	-	.	transcript_id "STRG.33581.1"; gene_id "STRG.33581";
chr4B	StringTie	exon	6218189	6218268	1000	-	.	transcript_id "STRG.33581.1"; gene_id "STRG.33581";
chr4B	StringTie	exon	6219821	6220052	1000	-	.	transcript_id "STRG.33581.1"; gene_id "STRG.33581";
chr4B	StringTie	exon	6220134	6220389	1000	-	.	transcript_id "STRG.33581.1"; gene_id "STRG.33581";
chr4B	StringTie	transcript	6215821	6220389	1000	-	.	transcript_id "STRG.33581.2"; gene_id "STRG.33581"
chr4B	StringTie	exon	6215821	6216319	1000	-	.	transcript_id "STRG.33581.2"; gene_id "STRG.33581";
chr4B	StringTie	exon	6216658	6216704	1000	-	.	transcript_id "STRG.33581.2"; gene_id "STRG.33581";
chr4B	StringTie	exon	6217677	6217755	1000	-	.	transcript_id "STRG.33581.2"; gene_id "STRG.33581";
chr4B	StringTie	exon	6217855	6218008	1000	-	.	transcript_id "STRG.33581.2"; gene_id "STRG.33581";
chr4B	StringTie	exon	6218189	6218268	1000	-	.	transcript_id "STRG.33581.2"; gene_id "STRG.33581";
chr4B	StringTie	exon	6219821	6220052	1000	-	.	transcript_id "STRG.33581.2"; gene_id "STRG.33581";
chr4B	StringTie	exon	6220134	6220389	1000	-	.	transcript_id "STRG.33581.2"; gene_id "STRG.33581";
chr4B	StringTie	transcript	6223963	6230220	1000	-	.	transcript_id "STRG.33582.1"; gene_id "STRG.33582"
chr4B	StringTie	exon	6223963	6224408	1000	-	.	transcript_id "STRG.33582.1"; gene_id "STRG.33582";
chr4B	StringTie	exon	6225078	6225200	1000	-	.	transcript_id "STRG.33582.1"; gene_id "STRG.33582";
chr4B	StringTie	exon	6225435	6225503	1000	-	.	transcript_id "STRG.33582.1"; gene_id "STRG.33582";
chr4B	StringTie	exon	6225592	6225751	1000	-	.	transcript_id "STRG.33582.1"; gene_id "STRG.33582";
chr4B	StringTie	exon	6228752	6228805	1000	-	.	transcript_id "STRG.33582.1"; gene_id "STRG.33582";
chr4B	StringTie	exon	6229622	6229674	1000	-	.	transcript_id "STRG.33582.1"; gene_id "STRG.33582";
chr4B	StringTie	exon	6229786	6229929	1000	-	.	transcript_id "STRG.33582.1"; gene_id "STRG.33582";
chr4B	StringTie	exon	6230016	6230220	1000	-	.	transcript_id "STRG.33582.1"; gene_id "STRG.33582";
chr4B	StringTie	transcript	6223963	6230220	1000	-	.	transcript_id "STRG.33582.2"; gene_id "STRG.33582"
chr4B	StringTie	exon	6223963	6224408	1000	-	.	transcript_id "STRG.33582.2"; gene_id "STRG.33582";
chr4B	StringTie	exon	6225078	6225200	1000	-	.	transcript_id "STRG.33582.2"; gene_id "STRG.33582";
chr4B	StringTie	exon	6225435	6225503	1000	-	.	transcript_id "STRG.33582.2"; gene_id "STRG.33582";
chr4B	StringTie	exon	6225592	6225792	1000	-	.	transcript_id "STRG.33582.2"; gene_id "STRG.33582";
chr4B	StringTie	exon	6228752	6228805	1000	-	.	transcript_id "STRG.33582.2"; gene_id "STRG.33582";
chr4B	StringTie	exon	6229622	6229674	1000	-	.	transcript_id "STRG.33582.2"; gene_id "STRG.33582";
chr4B	StringTie	exon	6229786	6229929	1000	-	.	transcript_id "STRG.33582.2"; gene_id "STRG.33582";
chr4B	StringTie	exon	6230016	6230220	1000	-	.	transcript_id "STRG.33582.2"; gene_id "STRG.33582";
chr4B	StringTie	transcript	6269932	6274202	1000	-	.	transcript_id "STRG.33583.1"; gene_id "STRG.33583"
chr4B	StringTie	exon	6269932	6270917	1000	-	.	transcript_id "STRG.33583.1"; gene_id "STRG.33583";
chr4B	StringTie	exon	6271054	6271952	1000	-	.	transcript_id "STRG.33583.1"; gene_id "STRG.33583";
chr4B	StringTie	exon	6272111	6272196	1000	-	.	transcript_id "STRG.33583.1"; gene_id "STRG.33583";
chr4B	StringTie	exon	6272297	6272509	1000	-	.	transcript_id "STRG.33583.1"; gene_id "STRG.33583";
chr4B	StringTie	exon	6272609	6272713	1000	-	.	transcript_id "STRG.33583.1"; gene_id "STRG.33583";
chr4B	StringTie	exon	6272818	6272871	1000	-	.	transcript_id "STRG.33583.1"; gene_id "STRG.33583";
chr4B	StringTie	exon	6273070	6273114	1000	-	.	transcript_id "STRG.33583.1"; gene_id "STRG.33583";
chr4B	StringTie	exon	6273623	6273759	1000	-	.	transcript_id "STRG.33583.1"; gene_id "STRG.33583";
chr4B	StringTie	exon	6273888	6274202	1000	-	.	transcript_id "STRG.33583.1"; gene_id "STRG.33583";
chr4B	StringTie	transcript	6484448	6486607	1000	+	.	transcript_id "STRG.33585.1"; gene_id "STRG.33585"
chr4B	StringTie	exon	6484448	6484609	1000	+	.	transcript_id "STRG.33585.1"; gene_id "STRG.33585";
chr4B	StringTie	exon	6484749	6484850	1000	+	.	transcript_id "STRG.33585.1"; gene_id "STRG.33585";
chr4B	StringTie	exon	6484968	6485047	1000	+	.	transcript_id "STRG.33585.1"; gene_id "STRG.33585";
chr4B	StringTie	exon	6485160	6485282	1000	+	.	transcript_id "STRG.33585.1"; gene_id "STRG.33585";
chr4B	StringTie	exon	6485413	6485484	1000	+	.	transcript_id "STRG.33585.1"; gene_id "STRG.33585";
chr4B	StringTie	exon	6485893	6485989	1000	+	.	transcript_id "STRG.33585.1"; gene_id "STRG.33585";
chr4B	StringTie	exon	6486177	6486607	1000	+	.	transcript_id "STRG.33585.1"; gene_id "STRG.33585";
chr4B	StringTie	transcript	7047530	7053958	1000	+	.	transcript_id "STRG.33584.1"; gene_id "STRG.33584"
chr4B	StringTie	exon	7047530	7047729	1000	+	.	transcript_id "STRG.33584.1"; gene_id "STRG.33584";
chr4B	StringTie	exon	7047868	7047924	1000	+	.	transcript_id "STRG.33584.1"; gene_id "STRG.33584";
chr4B	StringTie	exon	7048492	7048638	1000	+	.	transcript_id "STRG.33584.1"; gene_id "STRG.33584";
chr4B	StringTie	exon	7048822	7048921	1000	+	.	transcript_id "STRG.33584.1"; gene_id "STRG.33584";
chr4B	StringTie	exon	7049379	7050443	1000	+	.	transcript_id "STRG.33584.1"; gene_id "STRG.33584";
chr4B	StringTie	exon	7050747	7052882	1000	+	.	transcript_id "STRG.33584.1"; gene_id "STRG.33584";
chr4B	StringTie	exon	7053027	7053124	1000	+	.	transcript_id "STRG.33584.1"; gene_id "STRG.33584";
chr4B	StringTie	exon	7053223	7053958	1000	+	.	transcript_id "STRG.33584.1"; gene_id "STRG.33584";
chr4B	StringTie	transcript	7047530	7053958	1000	+	.	transcript_id "STRG.33584.2"; gene_id "STRG.33584"
chr4B	StringTie	exon	7047530	7047729	1000	+	.	transcript_id "STRG.33584.2"; gene_id "STRG.33584";
chr4B	StringTie	exon	7048492	7048638	1000	+	.	transcript_id "STRG.33584.2"; gene_id "STRG.33584";
chr4B	StringTie	exon	7048822	7048921	1000	+	.	transcript_id "STRG.33584.2"; gene_id "STRG.33584";
chr4B	StringTie	exon	7049379	7050443	1000	+	.	transcript_id "STRG.33584.2"; gene_id "STRG.33584";
chr4B	StringTie	exon	7050747	7052882	1000	+	.	transcript_id "STRG.33584.2"; gene_id "STRG.33584";
chr4B	StringTie	exon	7053027	7053124	1000	+	.	transcript_id "STRG.33584.2"; gene_id "STRG.33584";
chr4B	StringTie	exon	7053223	7053958	1000	+	.	transcript_id "STRG.33584.2"; gene_id "STRG.33584";
chr4B	StringTie	transcript	7130755	7132426	1000	+	.	transcript_id "STRG.33588.2"; gene_id "STRG.33588"
chr4B	StringTie	exon	7130755	7131305	1000	+	.	transcript_id "STRG.33588.2"; gene_id "STRG.33588";
chr4B	StringTie	exon	7132118	7132426	1000	+	.	transcript_id "STRG.33588.2"; gene_id "STRG.33588";
chr4B	StringTie	transcript	7130755	7142770	1000	+	.	transcript_id "STRG.33588.1"; gene_id "STRG.33588"
chr4B	StringTie	exon	7130755	7131305	1000	+	.	transcript_id "STRG.33588.1"; gene_id "STRG.33588";
chr4B	StringTie	exon	7139697	7142175	1000	+	.	transcript_id "STRG.33588.1"; gene_id "STRG.33588";
chr4B	StringTie	exon	7142278	7142770	1000	+	.	transcript_id "STRG.33588.1"; gene_id "STRG.33588";
chr4B	StringTie	transcript	7143608	7147220	1000	-	.	transcript_id "STRG.33589.1"; gene_id "STRG.33589"
chr4B	StringTie	exon	7143608	7143916	1000	-	.	transcript_id "STRG.33589.1"; gene_id "STRG.33589";
chr4B	StringTie	exon	7144132	7146833	1000	-	.	transcript_id "STRG.33589.1"; gene_id "STRG.33589";
chr4B	StringTie	exon	7147187	7147220	1000	-	.	transcript_id "STRG.33589.1"; gene_id "STRG.33589";
chr4B	StringTie	transcript	7312321	7316291	1000	-	.	transcript_id "STRG.33587.1"; gene_id "STRG.33587"
chr4B	StringTie	exon	7312321	7312608	1000	-	.	transcript_id "STRG.33587.1"; gene_id "STRG.33587";
chr4B	StringTie	exon	7312696	7312771	1000	-	.	transcript_id "STRG.33587.1"; gene_id "STRG.33587";
chr4B	StringTie	exon	7312868	7313124	1000	-	.	transcript_id "STRG.33587.1"; gene_id "STRG.33587";
chr4B	StringTie	exon	7313201	7313299	1000	-	.	transcript_id "STRG.33587.1"; gene_id "STRG.33587";
chr4B	StringTie	exon	7313407	7313602	1000	-	.	transcript_id "STRG.33587.1"; gene_id "STRG.33587";
chr4B	StringTie	exon	7313699	7314120	1000	-	.	transcript_id "STRG.33587.1"; gene_id "STRG.33587";
chr4B	StringTie	exon	7314205	7314496	1000	-	.	transcript_id "STRG.33587.1"; gene_id "STRG.33587";
chr4B	StringTie	exon	7314636	7314824	1000	-	.	transcript_id "STRG.33587.1"; gene_id "STRG.33587";
chr4B	StringTie	exon	7314928	7315083	1000	-	.	transcript_id "STRG.33587.1"; gene_id "STRG.33587";
chr4B	StringTie	exon	7315170	7315971	1000	-	.	transcript_id "STRG.33587.1"; gene_id "STRG.33587";
chr4B	StringTie	exon	7316078	7316291	1000	-	.	transcript_id "STRG.33587.1"; gene_id "STRG.33587";
chr4B	StringTie	transcript	7458624	7460062	1000	+	.	transcript_id "STRG.33586.1"; gene_id "STRG.33586"
chr4B	StringTie	exon	7458624	7459155	1000	+	.	transcript_id "STRG.33586.1"; gene_id "STRG.33586";
chr4B	StringTie	exon	7459246	7460062	1000	+	.	transcript_id "STRG.33586.1"; gene_id "STRG.33586";
chr4B	StringTie	transcript	8825818	8846851	1000	+	.	transcript_id "STRG.33590.1"; gene_id "STRG.33590"
chr4B	StringTie	exon	8825818	8826062	1000	+	.	transcript_id "STRG.33590.1"; gene_id "STRG.33590";
chr4B	StringTie	exon	8826149	8826364	1000	+	.	transcript_id "STRG.33590.1"; gene_id "STRG.33590";
chr4B	StringTie	exon	8827513	8827595	1000	+	.	transcript_id "STRG.33590.1"; gene_id "STRG.33590";
chr4B	StringTie	exon	8843337	8843477	1000	+	.	transcript_id "STRG.33590.1"; gene_id "STRG.33590";
chr4B	StringTie	exon	8844234	8845109	1000	+	.	transcript_id "STRG.33590.1"; gene_id "STRG.33590";
chr4B	StringTie	exon	8845230	8845253	1000	+	.	transcript_id "STRG.33590.1"; gene_id "STRG.33590";
chr4B	StringTie	exon	8845342	8846851	1000	+	.	transcript_id "STRG.33590.1"; gene_id "STRG.33590";
chr4B	StringTie	transcript	8834826	8838672	1000	+	.	transcript_id "STRG.33591.1"; gene_id "STRG.33591"
chr4B	StringTie	exon	8834826	8837396	1000	+	.	transcript_id "STRG.33591.1"; gene_id "STRG.33591";
chr4B	StringTie	exon	8838558	8838672	1000	+	.	transcript_id "STRG.33591.1"; gene_id "STRG.33591";
chr4B	StringTie	transcript	8838675	8846851	1000	+	.	transcript_id "STRG.33590.2"; gene_id "STRG.33590"
chr4B	StringTie	exon	8838675	8840387	1000	+	.	transcript_id "STRG.33590.2"; gene_id "STRG.33590";
chr4B	StringTie	exon	8843337	8843477	1000	+	.	transcript_id "STRG.33590.2"; gene_id "STRG.33590";
chr4B	StringTie	exon	8844234	8845109	1000	+	.	transcript_id "STRG.33590.2"; gene_id "STRG.33590";
chr4B	StringTie	exon	8845230	8845253	1000	+	.	transcript_id "STRG.33590.2"; gene_id "STRG.33590";
chr4B	StringTie	exon	8845342	8846851	1000	+	.	transcript_id "STRG.33590.2"; gene_id "STRG.33590";
chr4B	StringTie	transcript	9288266	9290012	1000	+	.	transcript_id "STRG.33592.1"; gene_id "STRG.33592"
chr4B	StringTie	exon	9288266	9289188	1000	+	.	transcript_id "STRG.33592.1"; gene_id "STRG.33592";
chr4B	StringTie	exon	9289307	9290012	1000	+	.	transcript_id "STRG.33592.1"; gene_id "STRG.33592";
chr4B	StringTie	transcript	9330165	9334811	1000	-	.	transcript_id "STRG.33595.1"; gene_id "STRG.33595"
chr4B	StringTie	exon	9330165	9331311	1000	-	.	transcript_id "STRG.33595.1"; gene_id "STRG.33595";
chr4B	StringTie	exon	9331693	9331828	1000	-	.	transcript_id "STRG.33595.1"; gene_id "STRG.33595";
chr4B	StringTie	exon	9332185	9332313	1000	-	.	transcript_id "STRG.33595.1"; gene_id "STRG.33595";
chr4B	StringTie	exon	9333219	9333277	1000	-	.	transcript_id "STRG.33595.1"; gene_id "STRG.33595";
chr4B	StringTie	exon	9333885	9334811	1000	-	.	transcript_id "STRG.33595.1"; gene_id "STRG.33595";
chr4B	StringTie	transcript	9330165	9334811	1000	-	.	transcript_id "STRG.33595.2"; gene_id "STRG.33595"
chr4B	StringTie	exon	9330165	9331311	1000	-	.	transcript_id "STRG.33595.2"; gene_id "STRG.33595";
chr4B	StringTie	exon	9331693	9331828	1000	-	.	transcript_id "STRG.33595.2"; gene_id "STRG.33595";
chr4B	StringTie	exon	9332185	9332365	1000	-	.	transcript_id "STRG.33595.2"; gene_id "STRG.33595";
chr4B	StringTie	exon	9333219	9333277	1000	-	.	transcript_id "STRG.33595.2"; gene_id "STRG.33595";
chr4B	StringTie	exon	9333885	9334811	1000	-	.	transcript_id "STRG.33595.2"; gene_id "STRG.33595";
chr4B	StringTie	transcript	9568468	9570810	1000	-	.	transcript_id "STRG.33594.1"; gene_id "STRG.33594"
chr4B	StringTie	exon	9568468	9570660	1000	-	.	transcript_id "STRG.33594.1"; gene_id "STRG.33594";
chr4B	StringTie	exon	9570734	9570810	1000	-	.	transcript_id "STRG.33594.1"; gene_id "STRG.33594";
chr4B	StringTie	transcript	9698378	9699457	1000	-	.	transcript_id "STRG.33593.1"; gene_id "STRG.33593"
chr4B	StringTie	exon	9698378	9698935	1000	-	.	transcript_id "STRG.33593.1"; gene_id "STRG.33593";
chr4B	StringTie	exon	9699299	9699457	1000	-	.	transcript_id "STRG.33593.1"; gene_id "STRG.33593";
chr4B	StringTie	transcript	10392323	10396325	1000	-	.	transcript_id "STRG.33596.1"; gene_id "STRG.33596"
chr4B	StringTie	exon	10392323	10392743	1000	-	.	transcript_id "STRG.33596.1"; gene_id "STRG.33596";
chr4B	StringTie	exon	10392840	10393059	1000	-	.	transcript_id "STRG.33596.1"; gene_id "STRG.33596";
chr4B	StringTie	exon	10393338	10393556	1000	-	.	transcript_id "STRG.33596.1"; gene_id "STRG.33596";
chr4B	StringTie	exon	10393739	10393999	1000	-	.	transcript_id "STRG.33596.1"; gene_id "STRG.33596";
chr4B	StringTie	exon	10394135	10394299	1000	-	.	transcript_id "STRG.33596.1"; gene_id "STRG.33596";
chr4B	StringTie	exon	10394858	10395052	1000	-	.	transcript_id "STRG.33596.1"; gene_id "STRG.33596";
chr4B	StringTie	exon	10395185	10395388	1000	-	.	transcript_id "STRG.33596.1"; gene_id "STRG.33596";
chr4B	StringTie	exon	10395488	10396325	1000	-	.	transcript_id "STRG.33596.1"; gene_id "STRG.33596";
chr4B	StringTie	transcript	10400736	10402814	1000	-	.	transcript_id "STRG.33597.1"; gene_id "STRG.33597"
chr4B	StringTie	exon	10400736	10402333	1000	-	.	transcript_id "STRG.33597.1"; gene_id "STRG.33597";
chr4B	StringTie	exon	10402707	10402814	1000	-	.	transcript_id "STRG.33597.1"; gene_id "STRG.33597";
chr4B	StringTie	transcript	10400736	10402814	1000	-	.	transcript_id "STRG.33597.2"; gene_id "STRG.33597"
chr4B	StringTie	exon	10400736	10402333	1000	-	.	transcript_id "STRG.33597.2"; gene_id "STRG.33597";
chr4B	StringTie	exon	10402717	10402814	1000	-	.	transcript_id "STRG.33597.2"; gene_id "STRG.33597";
chr4B	StringTie	transcript	10400736	10402814	1000	-	.	transcript_id "STRG.33597.3"; gene_id "STRG.33597"
chr4B	StringTie	exon	10400736	10402333	1000	-	.	transcript_id "STRG.33597.3"; gene_id "STRG.33597";
chr4B	StringTie	exon	10402702	10402814	1000	-	.	transcript_id "STRG.33597.3"; gene_id "STRG.33597";
chr4B	StringTie	transcript	10498964	10502610	1000	-	.	transcript_id "STRG.33598.1"; gene_id "STRG.33598"
chr4B	StringTie	exon	10498964	10499542	1000	-	.	transcript_id "STRG.33598.1"; gene_id "STRG.33598";
chr4B	StringTie	exon	10499653	10502610	1000	-	.	transcript_id "STRG.33598.1"; gene_id "STRG.33598";
chr4B	StringTie	transcript	10513941	10514953	1000	-	.	transcript_id "STRG.33599.1"; gene_id "STRG.33599"
chr4B	StringTie	exon	10513941	10514458	1000	-	.	transcript_id "STRG.33599.1"; gene_id "STRG.33599";
chr4B	StringTie	exon	10514587	10514808	1000	-	.	transcript_id "STRG.33599.1"; gene_id "STRG.33599";
chr4B	StringTie	exon	10514878	10514953	1000	-	.	transcript_id "STRG.33599.1"; gene_id "STRG.33599";
chr4B	StringTie	transcript	10529794	10533656	1000	-	.	transcript_id "STRG.33600.1"; gene_id "STRG.33600"
chr4B	StringTie	exon	10529794	10530305	1000	-	.	transcript_id "STRG.33600.1"; gene_id "STRG.33600";
chr4B	StringTie	exon	10530967	10531005	1000	-	.	transcript_id "STRG.33600.1"; gene_id "STRG.33600";
chr4B	StringTie	exon	10533419	10533656	1000	-	.	transcript_id "STRG.33600.1"; gene_id "STRG.33600";
chr4B	StringTie	transcript	10713978	10716110	1000	-	.	transcript_id "STRG.33602.1"; gene_id "STRG.33602"
chr4B	StringTie	exon	10713978	10714424	1000	-	.	transcript_id "STRG.33602.1"; gene_id "STRG.33602";
chr4B	StringTie	exon	10714607	10714737	1000	-	.	transcript_id "STRG.33602.1"; gene_id "STRG.33602";
chr4B	StringTie	exon	10715588	10716110	1000	-	.	transcript_id "STRG.33602.1"; gene_id "STRG.33602";
chr4B	StringTie	transcript	10713978	10716110	1000	-	.	transcript_id "STRG.33602.2"; gene_id "STRG.33602"
chr4B	StringTie	exon	10713978	10714737	1000	-	.	transcript_id "STRG.33602.2"; gene_id "STRG.33602";
chr4B	StringTie	exon	10715588	10716110	1000	-	.	transcript_id "STRG.33602.2"; gene_id "STRG.33602";
chr4B	StringTie	transcript	10995235	10996830	1000	+	.	transcript_id "STRG.33601.1"; gene_id "STRG.33601"
chr4B	StringTie	exon	10995235	10995319	1000	+	.	transcript_id "STRG.33601.1"; gene_id "STRG.33601";
chr4B	StringTie	exon	10995399	10995608	1000	+	.	transcript_id "STRG.33601.1"; gene_id "STRG.33601";
chr4B	StringTie	exon	10996373	10996830	1000	+	.	transcript_id "STRG.33601.1"; gene_id "STRG.33601";
chr4B	StringTie	transcript	11066278	11068855	1000	-	.	transcript_id "STRG.33603.1"; gene_id "STRG.33603"
chr4B	StringTie	exon	11066278	11066780	1000	-	.	transcript_id "STRG.33603.1"; gene_id "STRG.33603";
chr4B	StringTie	exon	11068390	11068579	1000	-	.	transcript_id "STRG.33603.1"; gene_id "STRG.33603";
chr4B	StringTie	exon	11068703	11068855	1000	-	.	transcript_id "STRG.33603.1"; gene_id "STRG.33603";
chr4B	StringTie	transcript	11066278	11068855	1000	-	.	transcript_id "STRG.33603.2"; gene_id "STRG.33603"
chr4B	StringTie	exon	11066278	11068579	1000	-	.	transcript_id "STRG.33603.2"; gene_id "STRG.33603";
chr4B	StringTie	exon	11068703	11068855	1000	-	.	transcript_id "STRG.33603.2"; gene_id "STRG.33603";
chr4B	StringTie	transcript	11066278	11068855	1000	-	.	transcript_id "STRG.33603.3"; gene_id "STRG.33603"
chr4B	StringTie	exon	11066278	11067659	1000	-	.	transcript_id "STRG.33603.3"; gene_id "STRG.33603";
chr4B	StringTie	exon	11068390	11068579	1000	-	.	transcript_id "STRG.33603.3"; gene_id "STRG.33603";
chr4B	StringTie	exon	11068703	11068855	1000	-	.	transcript_id "STRG.33603.3"; gene_id "STRG.33603";
chr4B	StringTie	transcript	11077235	11079117	1000	-	.	transcript_id "STRG.33604.1"; gene_id "STRG.33604"
chr4B	StringTie	exon	11077235	11077980	1000	-	.	transcript_id "STRG.33604.1"; gene_id "STRG.33604";
chr4B	StringTie	exon	11078075	11078323	1000	-	.	transcript_id "STRG.33604.1"; gene_id "STRG.33604";
chr4B	StringTie	exon	11078875	11079117	1000	-	.	transcript_id "STRG.33604.1"; gene_id "STRG.33604";
chr4B	StringTie	transcript	11523037	11526229	1000	+	.	transcript_id "STRG.33605.1"; gene_id "STRG.33605"
chr4B	StringTie	exon	11523037	11526229	1000	+	.	transcript_id "STRG.33605.1"; gene_id "STRG.33605";
chr4B	StringTie	transcript	11527096	11531663	1000	-	.	transcript_id "STRG.33606.1"; gene_id "STRG.33606"
chr4B	StringTie	exon	11527096	11528043	1000	-	.	transcript_id "STRG.33606.1"; gene_id "STRG.33606";
chr4B	StringTie	exon	11528566	11531390	1000	-	.	transcript_id "STRG.33606.1"; gene_id "STRG.33606";
chr4B	StringTie	exon	11531508	11531663	1000	-	.	transcript_id "STRG.33606.1"; gene_id "STRG.33606";
chr4B	StringTie	transcript	11527096	11531663	1000	-	.	transcript_id "STRG.33606.2"; gene_id "STRG.33606"
chr4B	StringTie	exon	11527096	11528043	1000	-	.	transcript_id "STRG.33606.2"; gene_id "STRG.33606";
chr4B	StringTie	exon	11528566	11531663	1000	-	.	transcript_id "STRG.33606.2"; gene_id "STRG.33606";
chr4B	StringTie	transcript	11566447	11570755	1000	+	.	transcript_id "STRG.33607.1"; gene_id "STRG.33607"
chr4B	StringTie	exon	11566447	11570007	1000	+	.	transcript_id "STRG.33607.1"; gene_id "STRG.33607";
chr4B	StringTie	exon	11570156	11570755	1000	+	.	transcript_id "STRG.33607.1"; gene_id "STRG.33607";
chr4B	StringTie	transcript	11623282	11626522	1000	-	.	transcript_id "STRG.33608.1"; gene_id "STRG.33608"
chr4B	StringTie	exon	11623282	11623587	1000	-	.	transcript_id "STRG.33608.1"; gene_id "STRG.33608";
chr4B	StringTie	exon	11623781	11623986	1000	-	.	transcript_id "STRG.33608.1"; gene_id "STRG.33608";
chr4B	StringTie	exon	11624458	11624623	1000	-	.	transcript_id "STRG.33608.1"; gene_id "STRG.33608";
chr4B	StringTie	exon	11625192	11625411	1000	-	.	transcript_id "STRG.33608.1"; gene_id "STRG.33608";
chr4B	StringTie	exon	11626235	11626282	1000	-	.	transcript_id "STRG.33608.1"; gene_id "STRG.33608";
chr4B	StringTie	exon	11626393	11626522	1000	-	.	transcript_id "STRG.33608.1"; gene_id "STRG.33608";
chr4B	StringTie	transcript	11667515	11672023	1000	-	.	transcript_id "STRG.33609.1"; gene_id "STRG.33609"
chr4B	StringTie	exon	11667515	11668002	1000	-	.	transcript_id "STRG.33609.1"; gene_id "STRG.33609";
chr4B	StringTie	exon	11668084	11668622	1000	-	.	transcript_id "STRG.33609.1"; gene_id "STRG.33609";
chr4B	StringTie	exon	11669141	11669516	1000	-	.	transcript_id "STRG.33609.1"; gene_id "STRG.33609";
chr4B	StringTie	exon	11670047	11670767	1000	-	.	transcript_id "STRG.33609.1"; gene_id "STRG.33609";
chr4B	StringTie	exon	11671542	11672023	1000	-	.	transcript_id "STRG.33609.1"; gene_id "STRG.33609";
chr4B	StringTie	transcript	11777608	11781201	1000	+	.	transcript_id "STRG.33610.1"; gene_id "STRG.33610"
chr4B	StringTie	exon	11777608	11778207	1000	+	.	transcript_id "STRG.33610.1"; gene_id "STRG.33610";
chr4B	StringTie	exon	11779882	11780891	1000	+	.	transcript_id "STRG.33610.1"; gene_id "STRG.33610";
chr4B	StringTie	exon	11780991	11781201	1000	+	.	transcript_id "STRG.33610.1"; gene_id "STRG.33610";
chr4B	StringTie	transcript	11777608	11781201	1000	+	.	transcript_id "STRG.33610.2"; gene_id "STRG.33610"
chr4B	StringTie	exon	11777608	11777771	1000	+	.	transcript_id "STRG.33610.2"; gene_id "STRG.33610";
chr4B	StringTie	exon	11777938	11778207	1000	+	.	transcript_id "STRG.33610.2"; gene_id "STRG.33610";
chr4B	StringTie	exon	11779882	11780147	1000	+	.	transcript_id "STRG.33610.2"; gene_id "STRG.33610";
chr4B	StringTie	exon	11780248	11781201	1000	+	.	transcript_id "STRG.33610.2"; gene_id "STRG.33610";
chr4B	StringTie	transcript	11777608	11781201	1000	+	.	transcript_id "STRG.33610.3"; gene_id "STRG.33610"
chr4B	StringTie	exon	11777608	11777771	1000	+	.	transcript_id "STRG.33610.3"; gene_id "STRG.33610";
chr4B	StringTie	exon	11779882	11780147	1000	+	.	transcript_id "STRG.33610.3"; gene_id "STRG.33610";
chr4B	StringTie	exon	11780248	11781201	1000	+	.	transcript_id "STRG.33610.3"; gene_id "STRG.33610";
chr4B	StringTie	transcript	11777608	11781201	1000	+	.	transcript_id "STRG.33610.4"; gene_id "STRG.33610"
chr4B	StringTie	exon	11777608	11777771	1000	+	.	transcript_id "STRG.33610.4"; gene_id "STRG.33610";
chr4B	StringTie	exon	11779882	11780147	1000	+	.	transcript_id "STRG.33610.4"; gene_id "STRG.33610";
chr4B	StringTie	exon	11780248	11780891	1000	+	.	transcript_id "STRG.33610.4"; gene_id "STRG.33610";
chr4B	StringTie	exon	11780991	11781201	1000	+	.	transcript_id "STRG.33610.4"; gene_id "STRG.33610";
chr4B	StringTie	transcript	11980627	11987137	1000	+	.	transcript_id "STRG.33615.1"; gene_id "STRG.33615"
chr4B	StringTie	exon	11980627	11981097	1000	+	.	transcript_id "STRG.33615.1"; gene_id "STRG.33615";
chr4B	StringTie	exon	11982300	11982575	1000	+	.	transcript_id "STRG.33615.1"; gene_id "STRG.33615";
chr4B	StringTie	exon	11982801	11983052	1000	+	.	transcript_id "STRG.33615.1"; gene_id "STRG.33615";
chr4B	StringTie	exon	11983168	11983565	1000	+	.	transcript_id "STRG.33615.1"; gene_id "STRG.33615";
chr4B	StringTie	exon	11983647	11984649	1000	+	.	transcript_id "STRG.33615.1"; gene_id "STRG.33615";
chr4B	StringTie	exon	11984758	11984968	1000	+	.	transcript_id "STRG.33615.1"; gene_id "STRG.33615";
chr4B	StringTie	exon	11985070	11985304	1000	+	.	transcript_id "STRG.33615.1"; gene_id "STRG.33615";
chr4B	StringTie	exon	11985410	11985532	1000	+	.	transcript_id "STRG.33615.1"; gene_id "STRG.33615";
chr4B	StringTie	exon	11985690	11985807	1000	+	.	transcript_id "STRG.33615.1"; gene_id "STRG.33615";
chr4B	StringTie	exon	11986395	11987137	1000	+	.	transcript_id "STRG.33615.1"; gene_id "STRG.33615";
chr4B	StringTie	transcript	11980627	11987137	1000	+	.	transcript_id "STRG.33615.2"; gene_id "STRG.33615"
chr4B	StringTie	exon	11980627	11980743	1000	+	.	transcript_id "STRG.33615.2"; gene_id "STRG.33615";
chr4B	StringTie	exon	11980961	11981097	1000	+	.	transcript_id "STRG.33615.2"; gene_id "STRG.33615";
chr4B	StringTie	exon	11982300	11982575	1000	+	.	transcript_id "STRG.33615.2"; gene_id "STRG.33615";
chr4B	StringTie	exon	11982801	11983052	1000	+	.	transcript_id "STRG.33615.2"; gene_id "STRG.33615";
chr4B	StringTie	exon	11983168	11983565	1000	+	.	transcript_id "STRG.33615.2"; gene_id "STRG.33615";
chr4B	StringTie	exon	11983647	11984649	1000	+	.	transcript_id "STRG.33615.2"; gene_id "STRG.33615";
chr4B	StringTie	exon	11984758	11984968	1000	+	.	transcript_id "STRG.33615.2"; gene_id "STRG.33615";
chr4B	StringTie	exon	11985070	11985304	1000	+	.	transcript_id "STRG.33615.2"; gene_id "STRG.33615";
chr4B	StringTie	exon	11985410	11985532	1000	+	.	transcript_id "STRG.33615.2"; gene_id "STRG.33615";
chr4B	StringTie	exon	11985690	11985807	1000	+	.	transcript_id "STRG.33615.2"; gene_id "STRG.33615";
chr4B	StringTie	exon	11986395	11987137	1000	+	.	transcript_id "STRG.33615.2"; gene_id "STRG.33615";
chr4B	StringTie	transcript	11986921	11990690	1000	-	.	transcript_id "STRG.33616.1"; gene_id "STRG.33616"
chr4B	StringTie	exon	11986921	11987844	1000	-	.	transcript_id "STRG.33616.1"; gene_id "STRG.33616";
chr4B	StringTie	exon	11987928	11988193	1000	-	.	transcript_id "STRG.33616.1"; gene_id "STRG.33616";
chr4B	StringTie	exon	11990037	11990339	1000	-	.	transcript_id "STRG.33616.1"; gene_id "STRG.33616";
chr4B	StringTie	exon	11990489	11990690	1000	-	.	transcript_id "STRG.33616.1"; gene_id "STRG.33616";
chr4B	StringTie	transcript	11986921	11990690	1000	-	.	transcript_id "STRG.33616.2"; gene_id "STRG.33616"
chr4B	StringTie	exon	11986921	11987664	1000	-	.	transcript_id "STRG.33616.2"; gene_id "STRG.33616";
chr4B	StringTie	exon	11988105	11988193	1000	-	.	transcript_id "STRG.33616.2"; gene_id "STRG.33616";
chr4B	StringTie	exon	11990037	11990339	1000	-	.	transcript_id "STRG.33616.2"; gene_id "STRG.33616";
chr4B	StringTie	exon	11990489	11990690	1000	-	.	transcript_id "STRG.33616.2"; gene_id "STRG.33616";
chr4B	StringTie	transcript	11986921	11990690	1000	-	.	transcript_id "STRG.33616.3"; gene_id "STRG.33616"
chr4B	StringTie	exon	11986921	11987844	1000	-	.	transcript_id "STRG.33616.3"; gene_id "STRG.33616";
chr4B	StringTie	exon	11987928	11988193	1000	-	.	transcript_id "STRG.33616.3"; gene_id "STRG.33616";
chr4B	StringTie	exon	11990489	11990690	1000	-	.	transcript_id "STRG.33616.3"; gene_id "STRG.33616";
chr4B	StringTie	transcript	12348525	12350209	1000	+	.	transcript_id "STRG.33611.1"; gene_id "STRG.33611"
chr4B	StringTie	exon	12348525	12349021	1000	+	.	transcript_id "STRG.33611.1"; gene_id "STRG.33611";
chr4B	StringTie	exon	12349133	12350209	1000	+	.	transcript_id "STRG.33611.1"; gene_id "STRG.33611";
chr4B	StringTie	transcript	12352342	12360119	1000	+	.	transcript_id "STRG.33612.1"; gene_id "STRG.33612"
chr4B	StringTie	exon	12352342	12352602	1000	+	.	transcript_id "STRG.33612.1"; gene_id "STRG.33612";
chr4B	StringTie	exon	12352701	12352769	1000	+	.	transcript_id "STRG.33612.1"; gene_id "STRG.33612";
chr4B	StringTie	exon	12352915	12353011	1000	+	.	transcript_id "STRG.33612.1"; gene_id "STRG.33612";
chr4B	StringTie	exon	12357993	12358199	1000	+	.	transcript_id "STRG.33612.1"; gene_id "STRG.33612";
chr4B	StringTie	exon	12358320	12358444	1000	+	.	transcript_id "STRG.33612.1"; gene_id "STRG.33612";
chr4B	StringTie	exon	12358536	12358640	1000	+	.	transcript_id "STRG.33612.1"; gene_id "STRG.33612";
chr4B	StringTie	exon	12358765	12358925	1000	+	.	transcript_id "STRG.33612.1"; gene_id "STRG.33612";
chr4B	StringTie	exon	12359036	12359126	1000	+	.	transcript_id "STRG.33612.1"; gene_id "STRG.33612";
chr4B	StringTie	exon	12359202	12359351	1000	+	.	transcript_id "STRG.33612.1"; gene_id "STRG.33612";
chr4B	StringTie	exon	12359475	12360119	1000	+	.	transcript_id "STRG.33612.1"; gene_id "STRG.33612";
chr4B	StringTie	transcript	12574725	12579983	1000	-	.	transcript_id "STRG.33613.1"; gene_id "STRG.33613"
chr4B	StringTie	exon	12574725	12575063	1000	-	.	transcript_id "STRG.33613.1"; gene_id "STRG.33613";
chr4B	StringTie	exon	12575438	12575565	1000	-	.	transcript_id "STRG.33613.1"; gene_id "STRG.33613";
chr4B	StringTie	exon	12575672	12575935	1000	-	.	transcript_id "STRG.33613.1"; gene_id "STRG.33613";
chr4B	StringTie	exon	12576048	12576129	1000	-	.	transcript_id "STRG.33613.1"; gene_id "STRG.33613";
chr4B	StringTie	exon	12576275	12576436	1000	-	.	transcript_id "STRG.33613.1"; gene_id "STRG.33613";
chr4B	StringTie	exon	12577593	12577794	1000	-	.	transcript_id "STRG.33613.1"; gene_id "STRG.33613";
chr4B	StringTie	exon	12577895	12577995	1000	-	.	transcript_id "STRG.33613.1"; gene_id "STRG.33613";
chr4B	StringTie	exon	12579246	12579448	1000	-	.	transcript_id "STRG.33613.1"; gene_id "STRG.33613";
chr4B	StringTie	exon	12579598	12579701	1000	-	.	transcript_id "STRG.33613.1"; gene_id "STRG.33613";
chr4B	StringTie	exon	12579778	12579983	1000	-	.	transcript_id "STRG.33613.1"; gene_id "STRG.33613";
chr4B	StringTie	transcript	12997988	13001489	1000	-	.	transcript_id "STRG.33614.1"; gene_id "STRG.33614"
chr4B	StringTie	exon	12997988	12998406	1000	-	.	transcript_id "STRG.33614.1"; gene_id "STRG.33614";
chr4B	StringTie	exon	12998515	12998587	1000	-	.	transcript_id "STRG.33614.1"; gene_id "STRG.33614";
chr4B	StringTie	exon	12998945	12999016	1000	-	.	transcript_id "STRG.33614.1"; gene_id "STRG.33614";
chr4B	StringTie	exon	13000704	13000772	1000	-	.	transcript_id "STRG.33614.1"; gene_id "STRG.33614";
chr4B	StringTie	exon	13000857	13000990	1000	-	.	transcript_id "STRG.33614.1"; gene_id "STRG.33614";
chr4B	StringTie	exon	13001149	13001489	1000	-	.	transcript_id "STRG.33614.1"; gene_id "STRG.33614";
chr4B	StringTie	transcript	13003552	13007304	1000	-	.	transcript_id "STRG.33619.2"; gene_id "STRG.33619"
chr4B	StringTie	exon	13003552	13004391	1000	-	.	transcript_id "STRG.33619.2"; gene_id "STRG.33619";
chr4B	StringTie	exon	13004548	13004667	1000	-	.	transcript_id "STRG.33619.2"; gene_id "STRG.33619";
chr4B	StringTie	exon	13004753	13004864	1000	-	.	transcript_id "STRG.33619.2"; gene_id "STRG.33619";
chr4B	StringTie	exon	13004945	13005024	1000	-	.	transcript_id "STRG.33619.2"; gene_id "STRG.33619";
chr4B	StringTie	exon	13005127	13005215	1000	-	.	transcript_id "STRG.33619.2"; gene_id "STRG.33619";
chr4B	StringTie	exon	13005341	13005405	1000	-	.	transcript_id "STRG.33619.2"; gene_id "STRG.33619";
chr4B	StringTie	exon	13006072	13006188	1000	-	.	transcript_id "STRG.33619.2"; gene_id "STRG.33619";
chr4B	StringTie	exon	13006291	13006375	1000	-	.	transcript_id "STRG.33619.2"; gene_id "STRG.33619";
chr4B	StringTie	exon	13006891	13007304	1000	-	.	transcript_id "STRG.33619.2"; gene_id "STRG.33619";
chr4B	StringTie	transcript	13003552	13009910	1000	-	.	transcript_id "STRG.33619.1"; gene_id "STRG.33619"
chr4B	StringTie	exon	13003552	13004391	1000	-	.	transcript_id "STRG.33619.1"; gene_id "STRG.33619";
chr4B	StringTie	exon	13004548	13004667	1000	-	.	transcript_id "STRG.33619.1"; gene_id "STRG.33619";
chr4B	StringTie	exon	13004753	13004864	1000	-	.	transcript_id "STRG.33619.1"; gene_id "STRG.33619";
chr4B	StringTie	exon	13004945	13005024	1000	-	.	transcript_id "STRG.33619.1"; gene_id "STRG.33619";
chr4B	StringTie	exon	13005127	13005215	1000	-	.	transcript_id "STRG.33619.1"; gene_id "STRG.33619";
chr4B	StringTie	exon	13005341	13005405	1000	-	.	transcript_id "STRG.33619.1"; gene_id "STRG.33619";
chr4B	StringTie	exon	13006072	13006188	1000	-	.	transcript_id "STRG.33619.1"; gene_id "STRG.33619";
chr4B	StringTie	exon	13006291	13006375	1000	-	.	transcript_id "STRG.33619.1"; gene_id "STRG.33619";
chr4B	StringTie	exon	13009478	13009910	1000	-	.	transcript_id "STRG.33619.1"; gene_id "STRG.33619";
chr4B	StringTie	transcript	13009822	13013527	1000	-	.	transcript_id "STRG.33620.1"; gene_id "STRG.33620"
chr4B	StringTie	exon	13009822	13010322	1000	-	.	transcript_id "STRG.33620.1"; gene_id "STRG.33620";
chr4B	StringTie	exon	13010435	13010575	1000	-	.	transcript_id "STRG.33620.1"; gene_id "STRG.33620";
chr4B	StringTie	exon	13010788	13010913	1000	-	.	transcript_id "STRG.33620.1"; gene_id "STRG.33620";
chr4B	StringTie	exon	13011005	13011123	1000	-	.	transcript_id "STRG.33620.1"; gene_id "STRG.33620";
chr4B	StringTie	exon	13011278	13011497	1000	-	.	transcript_id "STRG.33620.1"; gene_id "STRG.33620";
chr4B	StringTie	exon	13011672	13011790	1000	-	.	transcript_id "STRG.33620.1"; gene_id "STRG.33620";
chr4B	StringTie	exon	13012321	13012401	1000	-	.	transcript_id "STRG.33620.1"; gene_id "STRG.33620";
chr4B	StringTie	exon	13012523	13012574	1000	-	.	transcript_id "STRG.33620.1"; gene_id "STRG.33620";
chr4B	StringTie	exon	13013190	13013261	1000	-	.	transcript_id "STRG.33620.1"; gene_id "STRG.33620";
chr4B	StringTie	exon	13013356	13013527	1000	-	.	transcript_id "STRG.33620.1"; gene_id "STRG.33620";
chr4B	StringTie	transcript	13705062	13711777	1000	+	.	transcript_id "STRG.33617.1"; gene_id "STRG.33617"
chr4B	StringTie	exon	13705062	13705401	1000	+	.	transcript_id "STRG.33617.1"; gene_id "STRG.33617";
chr4B	StringTie	exon	13711459	13711777	1000	+	.	transcript_id "STRG.33617.1"; gene_id "STRG.33617";
chr4B	StringTie	transcript	13744855	13751004	1000	-	.	transcript_id "STRG.33618.1"; gene_id "STRG.33618"
chr4B	StringTie	exon	13744855	13747192	1000	-	.	transcript_id "STRG.33618.1"; gene_id "STRG.33618";
chr4B	StringTie	exon	13747413	13747955	1000	-	.	transcript_id "STRG.33618.1"; gene_id "STRG.33618";
chr4B	StringTie	exon	13748067	13748192	1000	-	.	transcript_id "STRG.33618.1"; gene_id "STRG.33618";
chr4B	StringTie	exon	13748379	13748636	1000	-	.	transcript_id "STRG.33618.1"; gene_id "STRG.33618";
chr4B	StringTie	exon	13748782	13748883	1000	-	.	transcript_id "STRG.33618.1"; gene_id "STRG.33618";
chr4B	StringTie	exon	13750347	13751004	1000	-	.	transcript_id "STRG.33618.1"; gene_id "STRG.33618";
chr4B	StringTie	transcript	13752191	13759329	1000	-	.	transcript_id "STRG.33623.1"; gene_id "STRG.33623"
chr4B	StringTie	exon	13752191	13752678	1000	-	.	transcript_id "STRG.33623.1"; gene_id "STRG.33623";
chr4B	StringTie	exon	13753190	13753490	1000	-	.	transcript_id "STRG.33623.1"; gene_id "STRG.33623";
chr4B	StringTie	exon	13753594	13753688	1000	-	.	transcript_id "STRG.33623.1"; gene_id "STRG.33623";
chr4B	StringTie	exon	13753886	13754017	1000	-	.	transcript_id "STRG.33623.1"; gene_id "STRG.33623";
chr4B	StringTie	exon	13754095	13754163	1000	-	.	transcript_id "STRG.33623.1"; gene_id "STRG.33623";
chr4B	StringTie	exon	13754937	13755035	1000	-	.	transcript_id "STRG.33623.1"; gene_id "STRG.33623";
chr4B	StringTie	exon	13755143	13755227	1000	-	.	transcript_id "STRG.33623.1"; gene_id "STRG.33623";
chr4B	StringTie	exon	13755319	13755419	1000	-	.	transcript_id "STRG.33623.1"; gene_id "STRG.33623";
chr4B	StringTie	exon	13755700	13755768	1000	-	.	transcript_id "STRG.33623.1"; gene_id "STRG.33623";
chr4B	StringTie	exon	13756006	13756046	1000	-	.	transcript_id "STRG.33623.1"; gene_id "STRG.33623";
chr4B	StringTie	exon	13756288	13756506	1000	-	.	transcript_id "STRG.33623.1"; gene_id "STRG.33623";
chr4B	StringTie	exon	13756757	13756852	1000	-	.	transcript_id "STRG.33623.1"; gene_id "STRG.33623";
chr4B	StringTie	exon	13757028	13757236	1000	-	.	transcript_id "STRG.33623.1"; gene_id "STRG.33623";
chr4B	StringTie	exon	13757470	13757573	1000	-	.	transcript_id "STRG.33623.1"; gene_id "STRG.33623";
chr4B	StringTie	exon	13757816	13757957	1000	-	.	transcript_id "STRG.33623.1"; gene_id "STRG.33623";
chr4B	StringTie	exon	13758044	13758342	1000	-	.	transcript_id "STRG.33623.1"; gene_id "STRG.33623";
chr4B	StringTie	exon	13758695	13759329	1000	-	.	transcript_id "STRG.33623.1"; gene_id "STRG.33623";
chr4B	StringTie	transcript	13752191	13759329	1000	-	.	transcript_id "STRG.33623.2"; gene_id "STRG.33623"
chr4B	StringTie	exon	13752191	13752678	1000	-	.	transcript_id "STRG.33623.2"; gene_id "STRG.33623";
chr4B	StringTie	exon	13753014	13753088	1000	-	.	transcript_id "STRG.33623.2"; gene_id "STRG.33623";
chr4B	StringTie	exon	13753190	13753490	1000	-	.	transcript_id "STRG.33623.2"; gene_id "STRG.33623";
chr4B	StringTie	exon	13753594	13753688	1000	-	.	transcript_id "STRG.33623.2"; gene_id "STRG.33623";
chr4B	StringTie	exon	13753886	13754017	1000	-	.	transcript_id "STRG.33623.2"; gene_id "STRG.33623";
chr4B	StringTie	exon	13754095	13754163	1000	-	.	transcript_id "STRG.33623.2"; gene_id "STRG.33623";
chr4B	StringTie	exon	13754937	13755035	1000	-	.	transcript_id "STRG.33623.2"; gene_id "STRG.33623";
chr4B	StringTie	exon	13755143	13755227	1000	-	.	transcript_id "STRG.33623.2"; gene_id "STRG.33623";
chr4B	StringTie	exon	13755319	13755419	1000	-	.	transcript_id "STRG.33623.2"; gene_id "STRG.33623";
chr4B	StringTie	exon	13755700	13755768	1000	-	.	transcript_id "STRG.33623.2"; gene_id "STRG.33623";
chr4B	StringTie	exon	13756006	13756046	1000	-	.	transcript_id "STRG.33623.2"; gene_id "STRG.33623";
chr4B	StringTie	exon	13756288	13756506	1000	-	.	transcript_id "STRG.33623.2"; gene_id "STRG.33623";
chr4B	StringTie	exon	13756757	13756852	1000	-	.	transcript_id "STRG.33623.2"; gene_id "STRG.33623";
chr4B	StringTie	exon	13757028	13757236	1000	-	.	transcript_id "STRG.33623.2"; gene_id "STRG.33623";
chr4B	StringTie	exon	13757470	13757573	1000	-	.	transcript_id "STRG.33623.2"; gene_id "STRG.33623";
chr4B	StringTie	exon	13757816	13757957	1000	-	.	transcript_id "STRG.33623.2"; gene_id "STRG.33623";
chr4B	StringTie	exon	13758044	13758342	1000	-	.	transcript_id "STRG.33623.2"; gene_id "STRG.33623";
chr4B	StringTie	exon	13758695	13759329	1000	-	.	transcript_id "STRG.33623.2"; gene_id "STRG.33623";
chr4B	StringTie	transcript	13792880	13797069	1000	+	.	transcript_id "STRG.33622.1"; gene_id "STRG.33622"
chr4B	StringTie	exon	13792880	13793327	1000	+	.	transcript_id "STRG.33622.1"; gene_id "STRG.33622";
chr4B	StringTie	exon	13793807	13793968	1000	+	.	transcript_id "STRG.33622.1"; gene_id "STRG.33622";
chr4B	StringTie	exon	13794051	13794149	1000	+	.	transcript_id "STRG.33622.1"; gene_id "STRG.33622";
chr4B	StringTie	exon	13794231	13794330	1000	+	.	transcript_id "STRG.33622.1"; gene_id "STRG.33622";
chr4B	StringTie	exon	13795241	13796299	1000	+	.	transcript_id "STRG.33622.1"; gene_id "STRG.33622";
chr4B	StringTie	exon	13796519	13797069	1000	+	.	transcript_id "STRG.33622.1"; gene_id "STRG.33622";
chr4B	StringTie	transcript	13792880	13797069	1000	+	.	transcript_id "STRG.33622.2"; gene_id "STRG.33622"
chr4B	StringTie	exon	13792880	13793327	1000	+	.	transcript_id "STRG.33622.2"; gene_id "STRG.33622";
chr4B	StringTie	exon	13793807	13793968	1000	+	.	transcript_id "STRG.33622.2"; gene_id "STRG.33622";
chr4B	StringTie	exon	13794051	13794119	1000	+	.	transcript_id "STRG.33622.2"; gene_id "STRG.33622";
chr4B	StringTie	exon	13794231	13794330	1000	+	.	transcript_id "STRG.33622.2"; gene_id "STRG.33622";
chr4B	StringTie	exon	13795241	13796299	1000	+	.	transcript_id "STRG.33622.2"; gene_id "STRG.33622";
chr4B	StringTie	exon	13796519	13797069	1000	+	.	transcript_id "STRG.33622.2"; gene_id "STRG.33622";
chr4B	StringTie	transcript	13821122	13826858	1000	-	.	transcript_id "STRG.33621.1"; gene_id "STRG.33621"
chr4B	StringTie	exon	13821122	13826409	1000	-	.	transcript_id "STRG.33621.1"; gene_id "STRG.33621";
chr4B	StringTie	exon	13826519	13826858	1000	-	.	transcript_id "STRG.33621.1"; gene_id "STRG.33621";
chr4B	StringTie	transcript	13821122	13826858	1000	-	.	transcript_id "STRG.33621.2"; gene_id "STRG.33621"
chr4B	StringTie	exon	13821122	13822282	1000	-	.	transcript_id "STRG.33621.2"; gene_id "STRG.33621";
chr4B	StringTie	exon	13826519	13826858	1000	-	.	transcript_id "STRG.33621.2"; gene_id "STRG.33621";
chr4B	StringTie	transcript	13830894	13834293	1000	-	.	transcript_id "STRG.33624.1"; gene_id "STRG.33624"
chr4B	StringTie	exon	13830894	13831653	1000	-	.	transcript_id "STRG.33624.1"; gene_id "STRG.33624";
chr4B	StringTie	exon	13832185	13834293	1000	-	.	transcript_id "STRG.33624.1"; gene_id "STRG.33624";
chr4B	StringTie	transcript	14048454	14050871	1000	+	.	transcript_id "STRG.33625.1"; gene_id "STRG.33625"
chr4B	StringTie	exon	14048454	14049965	1000	+	.	transcript_id "STRG.33625.1"; gene_id "STRG.33625";
chr4B	StringTie	exon	14050427	14050871	1000	+	.	transcript_id "STRG.33625.1"; gene_id "STRG.33625";
chr4B	StringTie	transcript	14307750	14310946	1000	+	.	transcript_id "STRG.33626.1"; gene_id "STRG.33626"
chr4B	StringTie	exon	14307750	14308014	1000	+	.	transcript_id "STRG.33626.1"; gene_id "STRG.33626";
chr4B	StringTie	exon	14308284	14308338	1000	+	.	transcript_id "STRG.33626.1"; gene_id "STRG.33626";
chr4B	StringTie	exon	14310158	14310259	1000	+	.	transcript_id "STRG.33626.1"; gene_id "STRG.33626";
chr4B	StringTie	exon	14310605	14310946	1000	+	.	transcript_id "STRG.33626.1"; gene_id "STRG.33626";
chr4B	StringTie	transcript	14903689	14907086	1000	-	.	transcript_id "STRG.33629.1"; gene_id "STRG.33629"
chr4B	StringTie	exon	14903689	14904327	1000	-	.	transcript_id "STRG.33629.1"; gene_id "STRG.33629";
chr4B	StringTie	exon	14906258	14906564	1000	-	.	transcript_id "STRG.33629.1"; gene_id "STRG.33629";
chr4B	StringTie	exon	14906661	14907086	1000	-	.	transcript_id "STRG.33629.1"; gene_id "STRG.33629";
chr4B	StringTie	transcript	14985406	14987272	1000	+	.	transcript_id "STRG.33628.1"; gene_id "STRG.33628"
chr4B	StringTie	exon	14985406	14985595	1000	+	.	transcript_id "STRG.33628.1"; gene_id "STRG.33628";
chr4B	StringTie	exon	14985694	14985917	1000	+	.	transcript_id "STRG.33628.1"; gene_id "STRG.33628";
chr4B	StringTie	exon	14986472	14986543	1000	+	.	transcript_id "STRG.33628.1"; gene_id "STRG.33628";
chr4B	StringTie	exon	14986639	14987272	1000	+	.	transcript_id "STRG.33628.1"; gene_id "STRG.33628";
chr4B	StringTie	transcript	14985406	14987272	1000	+	.	transcript_id "STRG.33628.2"; gene_id "STRG.33628"
chr4B	StringTie	exon	14985406	14985595	1000	+	.	transcript_id "STRG.33628.2"; gene_id "STRG.33628";
chr4B	StringTie	exon	14985694	14985917	1000	+	.	transcript_id "STRG.33628.2"; gene_id "STRG.33628";
chr4B	StringTie	exon	14986367	14986543	1000	+	.	transcript_id "STRG.33628.2"; gene_id "STRG.33628";
chr4B	StringTie	exon	14986639	14987272	1000	+	.	transcript_id "STRG.33628.2"; gene_id "STRG.33628";
chr4B	StringTie	transcript	15341953	15343006	1000	+	.	transcript_id "STRG.33627.1"; gene_id "STRG.33627"
chr4B	StringTie	exon	15341953	15342424	1000	+	.	transcript_id "STRG.33627.1"; gene_id "STRG.33627";
chr4B	StringTie	exon	15342542	15343006	1000	+	.	transcript_id "STRG.33627.1"; gene_id "STRG.33627";
chr4B	StringTie	transcript	15343784	15347862	1000	+	.	transcript_id "STRG.33631.1"; gene_id "STRG.33631"
chr4B	StringTie	exon	15343784	15344142	1000	+	.	transcript_id "STRG.33631.1"; gene_id "STRG.33631";
chr4B	StringTie	exon	15344797	15347862	1000	+	.	transcript_id "STRG.33631.1"; gene_id "STRG.33631";
chr4B	StringTie	transcript	15585251	15587978	1000	-	.	transcript_id "STRG.33630.1"; gene_id "STRG.33630"
chr4B	StringTie	exon	15585251	15585571	1000	-	.	transcript_id "STRG.33630.1"; gene_id "STRG.33630";
chr4B	StringTie	exon	15587448	15587718	1000	-	.	transcript_id "STRG.33630.1"; gene_id "STRG.33630";
chr4B	StringTie	exon	15587888	15587978	1000	-	.	transcript_id "STRG.33630.1"; gene_id "STRG.33630";
chr4B	StringTie	transcript	15591997	15599572	1000	+	.	transcript_id "STRG.33636.1"; gene_id "STRG.33636"
chr4B	StringTie	exon	15591997	15592224	1000	+	.	transcript_id "STRG.33636.1"; gene_id "STRG.33636";
chr4B	StringTie	exon	15592299	15592430	1000	+	.	transcript_id "STRG.33636.1"; gene_id "STRG.33636";
chr4B	StringTie	exon	15593489	15593605	1000	+	.	transcript_id "STRG.33636.1"; gene_id "STRG.33636";
chr4B	StringTie	exon	15593693	15593743	1000	+	.	transcript_id "STRG.33636.1"; gene_id "STRG.33636";
chr4B	StringTie	exon	15594374	15594463	1000	+	.	transcript_id "STRG.33636.1"; gene_id "STRG.33636";
chr4B	StringTie	exon	15594566	15594712	1000	+	.	transcript_id "STRG.33636.1"; gene_id "STRG.33636";
chr4B	StringTie	exon	15594850	15594960	1000	+	.	transcript_id "STRG.33636.1"; gene_id "STRG.33636";
chr4B	StringTie	exon	15595180	15595248	1000	+	.	transcript_id "STRG.33636.1"; gene_id "STRG.33636";
chr4B	StringTie	exon	15595603	15596352	1000	+	.	transcript_id "STRG.33636.1"; gene_id "STRG.33636";
chr4B	StringTie	exon	15596714	15596878	1000	+	.	transcript_id "STRG.33636.1"; gene_id "STRG.33636";
chr4B	StringTie	exon	15597222	15597285	1000	+	.	transcript_id "STRG.33636.1"; gene_id "STRG.33636";
chr4B	StringTie	exon	15597447	15597568	1000	+	.	transcript_id "STRG.33636.1"; gene_id "STRG.33636";
chr4B	StringTie	exon	15598426	15598695	1000	+	.	transcript_id "STRG.33636.1"; gene_id "STRG.33636";
chr4B	StringTie	exon	15598777	15598911	1000	+	.	transcript_id "STRG.33636.1"; gene_id "STRG.33636";
chr4B	StringTie	exon	15599040	15599215	1000	+	.	transcript_id "STRG.33636.1"; gene_id "STRG.33636";
chr4B	StringTie	exon	15599342	15599572	1000	+	.	transcript_id "STRG.33636.1"; gene_id "STRG.33636";
chr4B	StringTie	transcript	15591997	15599753	1000	+	.	transcript_id "STRG.33636.2"; gene_id "STRG.33636"
chr4B	StringTie	exon	15591997	15592224	1000	+	.	transcript_id "STRG.33636.2"; gene_id "STRG.33636";
chr4B	StringTie	exon	15592299	15592430	1000	+	.	transcript_id "STRG.33636.2"; gene_id "STRG.33636";
chr4B	StringTie	exon	15593489	15593605	1000	+	.	transcript_id "STRG.33636.2"; gene_id "STRG.33636";
chr4B	StringTie	exon	15593693	15593743	1000	+	.	transcript_id "STRG.33636.2"; gene_id "STRG.33636";
chr4B	StringTie	exon	15594374	15594463	1000	+	.	transcript_id "STRG.33636.2"; gene_id "STRG.33636";
chr4B	StringTie	exon	15594566	15594712	1000	+	.	transcript_id "STRG.33636.2"; gene_id "STRG.33636";
chr4B	StringTie	exon	15594850	15594960	1000	+	.	transcript_id "STRG.33636.2"; gene_id "STRG.33636";
chr4B	StringTie	exon	15595180	15595248	1000	+	.	transcript_id "STRG.33636.2"; gene_id "STRG.33636";
chr4B	StringTie	exon	15595603	15596352	1000	+	.	transcript_id "STRG.33636.2"; gene_id "STRG.33636";
chr4B	StringTie	exon	15596714	15596878	1000	+	.	transcript_id "STRG.33636.2"; gene_id "STRG.33636";
chr4B	StringTie	exon	15597222	15597345	1000	+	.	transcript_id "STRG.33636.2"; gene_id "STRG.33636";
chr4B	StringTie	exon	15597447	15597568	1000	+	.	transcript_id "STRG.33636.2"; gene_id "STRG.33636";
chr4B	StringTie	exon	15598426	15598695	1000	+	.	transcript_id "STRG.33636.2"; gene_id "STRG.33636";
chr4B	StringTie	exon	15598777	15598911	1000	+	.	transcript_id "STRG.33636.2"; gene_id "STRG.33636";
chr4B	StringTie	exon	15599040	15599215	1000	+	.	transcript_id "STRG.33636.2"; gene_id "STRG.33636";
chr4B	StringTie	exon	15599342	15599753	1000	+	.	transcript_id "STRG.33636.2"; gene_id "STRG.33636";
chr4B	StringTie	transcript	15618776	15623672	1000	-	.	transcript_id "STRG.33633.1"; gene_id "STRG.33633"
chr4B	StringTie	exon	15618776	15619317	1000	-	.	transcript_id "STRG.33633.1"; gene_id "STRG.33633";
chr4B	StringTie	exon	15619409	15619484	1000	-	.	transcript_id "STRG.33633.1"; gene_id "STRG.33633";
chr4B	StringTie	exon	15619573	15619685	1000	-	.	transcript_id "STRG.33633.1"; gene_id "STRG.33633";
chr4B	StringTie	exon	15619828	15619936	1000	-	.	transcript_id "STRG.33633.1"; gene_id "STRG.33633";
chr4B	StringTie	exon	15620058	15620307	1000	-	.	transcript_id "STRG.33633.1"; gene_id "STRG.33633";
chr4B	StringTie	exon	15620440	15620598	1000	-	.	transcript_id "STRG.33633.1"; gene_id "STRG.33633";
chr4B	StringTie	exon	15620793	15620859	1000	-	.	transcript_id "STRG.33633.1"; gene_id "STRG.33633";
chr4B	StringTie	exon	15620959	15621131	1000	-	.	transcript_id "STRG.33633.1"; gene_id "STRG.33633";
chr4B	StringTie	exon	15621226	15621322	1000	-	.	transcript_id "STRG.33633.1"; gene_id "STRG.33633";
chr4B	StringTie	exon	15621401	15621519	1000	-	.	transcript_id "STRG.33633.1"; gene_id "STRG.33633";
chr4B	StringTie	exon	15621604	15621744	1000	-	.	transcript_id "STRG.33633.1"; gene_id "STRG.33633";
chr4B	StringTie	exon	15621855	15621939	1000	-	.	transcript_id "STRG.33633.1"; gene_id "STRG.33633";
chr4B	StringTie	exon	15622099	15622300	1000	-	.	transcript_id "STRG.33633.1"; gene_id "STRG.33633";
chr4B	StringTie	exon	15623373	15623672	1000	-	.	transcript_id "STRG.33633.1"; gene_id "STRG.33633";
chr4B	StringTie	transcript	15924467	15927341	1000	+	.	transcript_id "STRG.33632.1"; gene_id "STRG.33632"
chr4B	StringTie	exon	15924467	15925046	1000	+	.	transcript_id "STRG.33632.1"; gene_id "STRG.33632";
chr4B	StringTie	exon	15925149	15925553	1000	+	.	transcript_id "STRG.33632.1"; gene_id "STRG.33632";
chr4B	StringTie	exon	15927041	15927341	1000	+	.	transcript_id "STRG.33632.1"; gene_id "STRG.33632";
chr4B	StringTie	transcript	16196026	16201326	1000	+	.	transcript_id "STRG.33634.1"; gene_id "STRG.33634"
chr4B	StringTie	exon	16196026	16197366	1000	+	.	transcript_id "STRG.33634.1"; gene_id "STRG.33634";
chr4B	StringTie	exon	16197957	16198057	1000	+	.	transcript_id "STRG.33634.1"; gene_id "STRG.33634";
chr4B	StringTie	exon	16198639	16198821	1000	+	.	transcript_id "STRG.33634.1"; gene_id "STRG.33634";
chr4B	StringTie	exon	16198904	16198994	1000	+	.	transcript_id "STRG.33634.1"; gene_id "STRG.33634";
chr4B	StringTie	exon	16199260	16199569	1000	+	.	transcript_id "STRG.33634.1"; gene_id "STRG.33634";
chr4B	StringTie	exon	16199691	16201326	1000	+	.	transcript_id "STRG.33634.1"; gene_id "STRG.33634";
chr4B	StringTie	transcript	16196026	16201326	1000	+	.	transcript_id "STRG.33634.2"; gene_id "STRG.33634"
chr4B	StringTie	exon	16196026	16197366	1000	+	.	transcript_id "STRG.33634.2"; gene_id "STRG.33634";
chr4B	StringTie	exon	16197957	16198057	1000	+	.	transcript_id "STRG.33634.2"; gene_id "STRG.33634";
chr4B	StringTie	exon	16198639	16198821	1000	+	.	transcript_id "STRG.33634.2"; gene_id "STRG.33634";
chr4B	StringTie	exon	16198904	16198994	1000	+	.	transcript_id "STRG.33634.2"; gene_id "STRG.33634";
chr4B	StringTie	exon	16199260	16199569	1000	+	.	transcript_id "STRG.33634.2"; gene_id "STRG.33634";
chr4B	StringTie	exon	16199691	16199730	1000	+	.	transcript_id "STRG.33634.2"; gene_id "STRG.33634";
chr4B	StringTie	exon	16200156	16201326	1000	+	.	transcript_id "STRG.33634.2"; gene_id "STRG.33634";
chr4B	StringTie	transcript	16196026	16201326	1000	+	.	transcript_id "STRG.33634.3"; gene_id "STRG.33634"
chr4B	StringTie	exon	16196026	16197366	1000	+	.	transcript_id "STRG.33634.3"; gene_id "STRG.33634";
chr4B	StringTie	exon	16197957	16198057	1000	+	.	transcript_id "STRG.33634.3"; gene_id "STRG.33634";
chr4B	StringTie	exon	16198639	16198668	1000	+	.	transcript_id "STRG.33634.3"; gene_id "STRG.33634";
chr4B	StringTie	exon	16200160	16201326	1000	+	.	transcript_id "STRG.33634.3"; gene_id "STRG.33634";
chr4B	StringTie	transcript	17116605	17122031	1000	+	.	transcript_id "STRG.33635.1"; gene_id "STRG.33635"
chr4B	StringTie	exon	17116605	17117136	1000	+	.	transcript_id "STRG.33635.1"; gene_id "STRG.33635";
chr4B	StringTie	exon	17119411	17119498	1000	+	.	transcript_id "STRG.33635.1"; gene_id "STRG.33635";
chr4B	StringTie	exon	17119589	17119779	1000	+	.	transcript_id "STRG.33635.1"; gene_id "STRG.33635";
chr4B	StringTie	exon	17120006	17120124	1000	+	.	transcript_id "STRG.33635.1"; gene_id "STRG.33635";
chr4B	StringTie	exon	17120630	17120873	1000	+	.	transcript_id "STRG.33635.1"; gene_id "STRG.33635";
chr4B	StringTie	exon	17120976	17121210	1000	+	.	transcript_id "STRG.33635.1"; gene_id "STRG.33635";
chr4B	StringTie	exon	17121300	17122031	1000	+	.	transcript_id "STRG.33635.1"; gene_id "STRG.33635";
chr4B	StringTie	transcript	17123857	17129073	1000	-	.	transcript_id "STRG.33637.1"; gene_id "STRG.33637"
chr4B	StringTie	exon	17123857	17125293	1000	-	.	transcript_id "STRG.33637.1"; gene_id "STRG.33637";
chr4B	StringTie	exon	17125415	17125724	1000	-	.	transcript_id "STRG.33637.1"; gene_id "STRG.33637";
chr4B	StringTie	exon	17125990	17126080	1000	-	.	transcript_id "STRG.33637.1"; gene_id "STRG.33637";
chr4B	StringTie	exon	17126163	17126345	1000	-	.	transcript_id "STRG.33637.1"; gene_id "STRG.33637";
chr4B	StringTie	exon	17127042	17127142	1000	-	.	transcript_id "STRG.33637.1"; gene_id "STRG.33637";
chr4B	StringTie	exon	17127733	17129073	1000	-	.	transcript_id "STRG.33637.1"; gene_id "STRG.33637";
chr4B	StringTie	transcript	17123857	17129073	1000	-	.	transcript_id "STRG.33637.2"; gene_id "STRG.33637"
chr4B	StringTie	exon	17123857	17124483	1000	-	.	transcript_id "STRG.33637.2"; gene_id "STRG.33637";
chr4B	StringTie	exon	17125219	17125293	1000	-	.	transcript_id "STRG.33637.2"; gene_id "STRG.33637";
chr4B	StringTie	exon	17125415	17125724	1000	-	.	transcript_id "STRG.33637.2"; gene_id "STRG.33637";
chr4B	StringTie	exon	17125990	17126080	1000	-	.	transcript_id "STRG.33637.2"; gene_id "STRG.33637";
chr4B	StringTie	exon	17126163	17126345	1000	-	.	transcript_id "STRG.33637.2"; gene_id "STRG.33637";
chr4B	StringTie	exon	17127042	17127142	1000	-	.	transcript_id "STRG.33637.2"; gene_id "STRG.33637";
chr4B	StringTie	exon	17127733	17129073	1000	-	.	transcript_id "STRG.33637.2"; gene_id "STRG.33637";
chr4B	StringTie	transcript	17123857	17129073	1000	-	.	transcript_id "STRG.33637.3"; gene_id "STRG.33637"
chr4B	StringTie	exon	17123857	17124824	1000	-	.	transcript_id "STRG.33637.3"; gene_id "STRG.33637";
chr4B	StringTie	exon	17124971	17125293	1000	-	.	transcript_id "STRG.33637.3"; gene_id "STRG.33637";
chr4B	StringTie	exon	17125415	17125724	1000	-	.	transcript_id "STRG.33637.3"; gene_id "STRG.33637";
chr4B	StringTie	exon	17125990	17126080	1000	-	.	transcript_id "STRG.33637.3"; gene_id "STRG.33637";
chr4B	StringTie	exon	17126163	17126345	1000	-	.	transcript_id "STRG.33637.3"; gene_id "STRG.33637";
chr4B	StringTie	exon	17127042	17127142	1000	-	.	transcript_id "STRG.33637.3"; gene_id "STRG.33637";
chr4B	StringTie	exon	17127733	17129073	1000	-	.	transcript_id "STRG.33637.3"; gene_id "STRG.33637";
chr4B	StringTie	transcript	17134801	17139849	1000	-	.	transcript_id "STRG.33638.1"; gene_id "STRG.33638"
chr4B	StringTie	exon	17134801	17135229	1000	-	.	transcript_id "STRG.33638.1"; gene_id "STRG.33638";
chr4B	StringTie	exon	17138509	17138898	1000	-	.	transcript_id "STRG.33638.1"; gene_id "STRG.33638";
chr4B	StringTie	exon	17139004	17139634	1000	-	.	transcript_id "STRG.33638.1"; gene_id "STRG.33638";
chr4B	StringTie	exon	17139768	17139849	1000	-	.	transcript_id "STRG.33638.1"; gene_id "STRG.33638";
chr4B	StringTie	transcript	17134801	17139849	1000	-	.	transcript_id "STRG.33638.2"; gene_id "STRG.33638"
chr4B	StringTie	exon	17134801	17135229	1000	-	.	transcript_id "STRG.33638.2"; gene_id "STRG.33638";
chr4B	StringTie	exon	17138509	17138898	1000	-	.	transcript_id "STRG.33638.2"; gene_id "STRG.33638";
chr4B	StringTie	exon	17139004	17139596	1000	-	.	transcript_id "STRG.33638.2"; gene_id "STRG.33638";
chr4B	StringTie	exon	17139768	17139849	1000	-	.	transcript_id "STRG.33638.2"; gene_id "STRG.33638";
chr4B	StringTie	transcript	17138295	17139849	1000	-	.	transcript_id "STRG.33638.3"; gene_id "STRG.33638"
chr4B	StringTie	exon	17138295	17138898	1000	-	.	transcript_id "STRG.33638.3"; gene_id "STRG.33638";
chr4B	StringTie	exon	17139004	17139634	1000	-	.	transcript_id "STRG.33638.3"; gene_id "STRG.33638";
chr4B	StringTie	exon	17139768	17139849	1000	-	.	transcript_id "STRG.33638.3"; gene_id "STRG.33638";
chr4B	StringTie	transcript	17138295	17139849	1000	-	.	transcript_id "STRG.33638.4"; gene_id "STRG.33638"
chr4B	StringTie	exon	17138295	17138925	1000	-	.	transcript_id "STRG.33638.4"; gene_id "STRG.33638";
chr4B	StringTie	exon	17139004	17139634	1000	-	.	transcript_id "STRG.33638.4"; gene_id "STRG.33638";
chr4B	StringTie	exon	17139768	17139849	1000	-	.	transcript_id "STRG.33638.4"; gene_id "STRG.33638";
chr4B	StringTie	transcript	18569939	18580161	1000	-	.	transcript_id "STRG.33639.1"; gene_id "STRG.33639"
chr4B	StringTie	exon	18569939	18570667	1000	-	.	transcript_id "STRG.33639.1"; gene_id "STRG.33639";
chr4B	StringTie	exon	18570788	18571021	1000	-	.	transcript_id "STRG.33639.1"; gene_id "STRG.33639";
chr4B	StringTie	exon	18571456	18571731	1000	-	.	transcript_id "STRG.33639.1"; gene_id "STRG.33639";
chr4B	StringTie	exon	18571841	18572117	1000	-	.	transcript_id "STRG.33639.1"; gene_id "STRG.33639";
chr4B	StringTie	exon	18572526	18572824	1000	-	.	transcript_id "STRG.33639.1"; gene_id "STRG.33639";
chr4B	StringTie	exon	18572914	18573105	1000	-	.	transcript_id "STRG.33639.1"; gene_id "STRG.33639";
chr4B	StringTie	exon	18575011	18575220	1000	-	.	transcript_id "STRG.33639.1"; gene_id "STRG.33639";
chr4B	StringTie	exon	18575323	18575386	1000	-	.	transcript_id "STRG.33639.1"; gene_id "STRG.33639";
chr4B	StringTie	exon	18575614	18575760	1000	-	.	transcript_id "STRG.33639.1"; gene_id "STRG.33639";
chr4B	StringTie	exon	18576331	18576680	1000	-	.	transcript_id "STRG.33639.1"; gene_id "STRG.33639";
chr4B	StringTie	exon	18577709	18577761	1000	-	.	transcript_id "STRG.33639.1"; gene_id "STRG.33639";
chr4B	StringTie	exon	18578765	18578840	1000	-	.	transcript_id "STRG.33639.1"; gene_id "STRG.33639";
chr4B	StringTie	exon	18579656	18579739	1000	-	.	transcript_id "STRG.33639.1"; gene_id "STRG.33639";
chr4B	StringTie	exon	18579833	18580161	1000	-	.	transcript_id "STRG.33639.1"; gene_id "STRG.33639";
chr4B	StringTie	transcript	18569939	18580161	1000	-	.	transcript_id "STRG.33639.2"; gene_id "STRG.33639"
chr4B	StringTie	exon	18569939	18570667	1000	-	.	transcript_id "STRG.33639.2"; gene_id "STRG.33639";
chr4B	StringTie	exon	18570788	18571021	1000	-	.	transcript_id "STRG.33639.2"; gene_id "STRG.33639";
chr4B	StringTie	exon	18571456	18571731	1000	-	.	transcript_id "STRG.33639.2"; gene_id "STRG.33639";
chr4B	StringTie	exon	18571841	18572117	1000	-	.	transcript_id "STRG.33639.2"; gene_id "STRG.33639";
chr4B	StringTie	exon	18572526	18572824	1000	-	.	transcript_id "STRG.33639.2"; gene_id "STRG.33639";
chr4B	StringTie	exon	18572914	18573105	1000	-	.	transcript_id "STRG.33639.2"; gene_id "STRG.33639";
chr4B	StringTie	exon	18575011	18575220	1000	-	.	transcript_id "STRG.33639.2"; gene_id "STRG.33639";
chr4B	StringTie	exon	18575323	18575386	1000	-	.	transcript_id "STRG.33639.2"; gene_id "STRG.33639";
chr4B	StringTie	exon	18575614	18575760	1000	-	.	transcript_id "STRG.33639.2"; gene_id "STRG.33639";
chr4B	StringTie	exon	18576331	18576680	1000	-	.	transcript_id "STRG.33639.2"; gene_id "STRG.33639";
chr4B	StringTie	exon	18577536	18577569	1000	-	.	transcript_id "STRG.33639.2"; gene_id "STRG.33639";
chr4B	StringTie	exon	18577709	18577761	1000	-	.	transcript_id "STRG.33639.2"; gene_id "STRG.33639";
chr4B	StringTie	exon	18578765	18578840	1000	-	.	transcript_id "STRG.33639.2"; gene_id "STRG.33639";
chr4B	StringTie	exon	18579656	18579739	1000	-	.	transcript_id "STRG.33639.2"; gene_id "STRG.33639";
chr4B	StringTie	exon	18579833	18580161	1000	-	.	transcript_id "STRG.33639.2"; gene_id "STRG.33639";
chr4B	StringTie	transcript	18593262	18599378	1000	+	.	transcript_id "STRG.33640.1"; gene_id "STRG.33640"
chr4B	StringTie	exon	18593262	18593566	1000	+	.	transcript_id "STRG.33640.1"; gene_id "STRG.33640";
chr4B	StringTie	exon	18594346	18594422	1000	+	.	transcript_id "STRG.33640.1"; gene_id "STRG.33640";
chr4B	StringTie	exon	18594503	18594586	1000	+	.	transcript_id "STRG.33640.1"; gene_id "STRG.33640";
chr4B	StringTie	exon	18594658	18594771	1000	+	.	transcript_id "STRG.33640.1"; gene_id "STRG.33640";
chr4B	StringTie	exon	18594861	18594947	1000	+	.	transcript_id "STRG.33640.1"; gene_id "STRG.33640";
chr4B	StringTie	exon	18595850	18595989	1000	+	.	transcript_id "STRG.33640.1"; gene_id "STRG.33640";
chr4B	StringTie	exon	18596120	18596207	1000	+	.	transcript_id "STRG.33640.1"; gene_id "STRG.33640";
chr4B	StringTie	exon	18596977	18597050	1000	+	.	transcript_id "STRG.33640.1"; gene_id "STRG.33640";
chr4B	StringTie	exon	18597534	18597667	1000	+	.	transcript_id "STRG.33640.1"; gene_id "STRG.33640";
chr4B	StringTie	exon	18597781	18598022	1000	+	.	transcript_id "STRG.33640.1"; gene_id "STRG.33640";
chr4B	StringTie	exon	18598984	18599378	1000	+	.	transcript_id "STRG.33640.1"; gene_id "STRG.33640";
chr4B	StringTie	transcript	18886879	18889571	1000	+	.	transcript_id "STRG.33641.1"; gene_id "STRG.33641"
chr4B	StringTie	exon	18886879	18887171	1000	+	.	transcript_id "STRG.33641.1"; gene_id "STRG.33641";
chr4B	StringTie	exon	18887610	18887798	1000	+	.	transcript_id "STRG.33641.1"; gene_id "STRG.33641";
chr4B	StringTie	exon	18888239	18888560	1000	+	.	transcript_id "STRG.33641.1"; gene_id "STRG.33641";
chr4B	StringTie	exon	18888731	18889571	1000	+	.	transcript_id "STRG.33641.1"; gene_id "STRG.33641";
chr4B	StringTie	transcript	19217867	19222986	1000	-	.	transcript_id "STRG.33642.1"; gene_id "STRG.33642"
chr4B	StringTie	exon	19217867	19218195	1000	-	.	transcript_id "STRG.33642.1"; gene_id "STRG.33642";
chr4B	StringTie	exon	19218336	19218539	1000	-	.	transcript_id "STRG.33642.1"; gene_id "STRG.33642";
chr4B	StringTie	exon	19219142	19219512	1000	-	.	transcript_id "STRG.33642.1"; gene_id "STRG.33642";
chr4B	StringTie	exon	19219597	19219698	1000	-	.	transcript_id "STRG.33642.1"; gene_id "STRG.33642";
chr4B	StringTie	exon	19220065	19220221	1000	-	.	transcript_id "STRG.33642.1"; gene_id "STRG.33642";
chr4B	StringTie	exon	19221319	19221452	1000	-	.	transcript_id "STRG.33642.1"; gene_id "STRG.33642";
chr4B	StringTie	exon	19221787	19222019	1000	-	.	transcript_id "STRG.33642.1"; gene_id "STRG.33642";
chr4B	StringTie	exon	19222153	19222269	1000	-	.	transcript_id "STRG.33642.1"; gene_id "STRG.33642";
chr4B	StringTie	exon	19222410	19222986	1000	-	.	transcript_id "STRG.33642.1"; gene_id "STRG.33642";
chr4B	StringTie	transcript	19217867	19222986	1000	-	.	transcript_id "STRG.33642.2"; gene_id "STRG.33642"
chr4B	StringTie	exon	19217867	19218195	1000	-	.	transcript_id "STRG.33642.2"; gene_id "STRG.33642";
chr4B	StringTie	exon	19218336	19219512	1000	-	.	transcript_id "STRG.33642.2"; gene_id "STRG.33642";
chr4B	StringTie	exon	19219597	19219698	1000	-	.	transcript_id "STRG.33642.2"; gene_id "STRG.33642";
chr4B	StringTie	exon	19220065	19220221	1000	-	.	transcript_id "STRG.33642.2"; gene_id "STRG.33642";
chr4B	StringTie	exon	19221319	19221452	1000	-	.	transcript_id "STRG.33642.2"; gene_id "STRG.33642";
chr4B	StringTie	exon	19221787	19222019	1000	-	.	transcript_id "STRG.33642.2"; gene_id "STRG.33642";
chr4B	StringTie	exon	19222153	19222269	1000	-	.	transcript_id "STRG.33642.2"; gene_id "STRG.33642";
chr4B	StringTie	exon	19222410	19222986	1000	-	.	transcript_id "STRG.33642.2"; gene_id "STRG.33642";
chr4B	StringTie	transcript	19217867	19222986	1000	-	.	transcript_id "STRG.33642.3"; gene_id "STRG.33642"
chr4B	StringTie	exon	19217867	19219512	1000	-	.	transcript_id "STRG.33642.3"; gene_id "STRG.33642";
chr4B	StringTie	exon	19219597	19219698	1000	-	.	transcript_id "STRG.33642.3"; gene_id "STRG.33642";
chr4B	StringTie	exon	19220065	19220221	1000	-	.	transcript_id "STRG.33642.3"; gene_id "STRG.33642";
chr4B	StringTie	exon	19221319	19221452	1000	-	.	transcript_id "STRG.33642.3"; gene_id "STRG.33642";
chr4B	StringTie	exon	19221787	19222019	1000	-	.	transcript_id "STRG.33642.3"; gene_id "STRG.33642";
chr4B	StringTie	exon	19222153	19222269	1000	-	.	transcript_id "STRG.33642.3"; gene_id "STRG.33642";
chr4B	StringTie	exon	19222410	19222986	1000	-	.	transcript_id "STRG.33642.3"; gene_id "STRG.33642";
chr4B	StringTie	transcript	19539213	19549829	1000	+	.	transcript_id "STRG.33643.1"; gene_id "STRG.33643"
chr4B	StringTie	exon	19539213	19539475	1000	+	.	transcript_id "STRG.33643.1"; gene_id "STRG.33643";
chr4B	StringTie	exon	19539565	19539644	1000	+	.	transcript_id "STRG.33643.1"; gene_id "STRG.33643";
chr4B	StringTie	exon	19540811	19540887	1000	+	.	transcript_id "STRG.33643.1"; gene_id "STRG.33643";
chr4B	StringTie	exon	19542845	19543203	1000	+	.	transcript_id "STRG.33643.1"; gene_id "STRG.33643";
chr4B	StringTie	exon	19543795	19543941	1000	+	.	transcript_id "STRG.33643.1"; gene_id "STRG.33643";
chr4B	StringTie	exon	19544169	19544232	1000	+	.	transcript_id "STRG.33643.1"; gene_id "STRG.33643";
chr4B	StringTie	exon	19544335	19544544	1000	+	.	transcript_id "STRG.33643.1"; gene_id "STRG.33643";
chr4B	StringTie	exon	19546346	19546537	1000	+	.	transcript_id "STRG.33643.1"; gene_id "STRG.33643";
chr4B	StringTie	exon	19546627	19546925	1000	+	.	transcript_id "STRG.33643.1"; gene_id "STRG.33643";
chr4B	StringTie	exon	19547334	19547821	1000	+	.	transcript_id "STRG.33643.1"; gene_id "STRG.33643";
chr4B	StringTie	exon	19547973	19548248	1000	+	.	transcript_id "STRG.33643.1"; gene_id "STRG.33643";
chr4B	StringTie	exon	19548679	19548910	1000	+	.	transcript_id "STRG.33643.1"; gene_id "STRG.33643";
chr4B	StringTie	exon	19549175	19549829	1000	+	.	transcript_id "STRG.33643.1"; gene_id "STRG.33643";
chr4B	StringTie	transcript	19539213	19549829	1000	+	.	transcript_id "STRG.33643.2"; gene_id "STRG.33643"
chr4B	StringTie	exon	19539213	19539475	1000	+	.	transcript_id "STRG.33643.2"; gene_id "STRG.33643";
chr4B	StringTie	exon	19539565	19539644	1000	+	.	transcript_id "STRG.33643.2"; gene_id "STRG.33643";
chr4B	StringTie	exon	19540811	19540887	1000	+	.	transcript_id "STRG.33643.2"; gene_id "STRG.33643";
chr4B	StringTie	exon	19542845	19543203	1000	+	.	transcript_id "STRG.33643.2"; gene_id "STRG.33643";
chr4B	StringTie	exon	19543795	19543941	1000	+	.	transcript_id "STRG.33643.2"; gene_id "STRG.33643";
chr4B	StringTie	exon	19544169	19544232	1000	+	.	transcript_id "STRG.33643.2"; gene_id "STRG.33643";
chr4B	StringTie	exon	19544335	19544544	1000	+	.	transcript_id "STRG.33643.2"; gene_id "STRG.33643";
chr4B	StringTie	exon	19546346	19546537	1000	+	.	transcript_id "STRG.33643.2"; gene_id "STRG.33643";
chr4B	StringTie	exon	19546627	19547821	1000	+	.	transcript_id "STRG.33643.2"; gene_id "STRG.33643";
chr4B	StringTie	exon	19547973	19548248	1000	+	.	transcript_id "STRG.33643.2"; gene_id "STRG.33643";
chr4B	StringTie	exon	19548679	19548910	1000	+	.	transcript_id "STRG.33643.2"; gene_id "STRG.33643";
chr4B	StringTie	exon	19549175	19549829	1000	+	.	transcript_id "STRG.33643.2"; gene_id "STRG.33643";
chr4B	StringTie	transcript	19539213	19549829	1000	+	.	transcript_id "STRG.33643.3"; gene_id "STRG.33643"
chr4B	StringTie	exon	19539213	19539644	1000	+	.	transcript_id "STRG.33643.3"; gene_id "STRG.33643";
chr4B	StringTie	exon	19540811	19540887	1000	+	.	transcript_id "STRG.33643.3"; gene_id "STRG.33643";
chr4B	StringTie	exon	19542845	19543203	1000	+	.	transcript_id "STRG.33643.3"; gene_id "STRG.33643";
chr4B	StringTie	exon	19543795	19543941	1000	+	.	transcript_id "STRG.33643.3"; gene_id "STRG.33643";
chr4B	StringTie	exon	19544169	19544232	1000	+	.	transcript_id "STRG.33643.3"; gene_id "STRG.33643";
chr4B	StringTie	exon	19544335	19544544	1000	+	.	transcript_id "STRG.33643.3"; gene_id "STRG.33643";
chr4B	StringTie	exon	19546346	19546537	1000	+	.	transcript_id "STRG.33643.3"; gene_id "STRG.33643";
chr4B	StringTie	exon	19546627	19547821	1000	+	.	transcript_id "STRG.33643.3"; gene_id "STRG.33643";
chr4B	StringTie	exon	19547973	19548248	1000	+	.	transcript_id "STRG.33643.3"; gene_id "STRG.33643";
chr4B	StringTie	exon	19548679	19548910	1000	+	.	transcript_id "STRG.33643.3"; gene_id "STRG.33643";
chr4B	StringTie	exon	19549175	19549829	1000	+	.	transcript_id "STRG.33643.3"; gene_id "STRG.33643";
chr4B	StringTie	transcript	19565706	19568090	1000	+	.	transcript_id "STRG.33653.1"; gene_id "STRG.33653"
chr4B	StringTie	exon	19565706	19565946	1000	+	.	transcript_id "STRG.33653.1"; gene_id "STRG.33653";
chr4B	StringTie	exon	19566917	19568090	1000	+	.	transcript_id "STRG.33653.1"; gene_id "STRG.33653";
chr4B	StringTie	transcript	19594412	19601797	1000	+	.	transcript_id "STRG.33654.1"; gene_id "STRG.33654"
chr4B	StringTie	exon	19594412	19594506	1000	+	.	transcript_id "STRG.33654.1"; gene_id "STRG.33654";
chr4B	StringTie	exon	19595551	19595855	1000	+	.	transcript_id "STRG.33654.1"; gene_id "STRG.33654";
chr4B	StringTie	exon	19595964	19596091	1000	+	.	transcript_id "STRG.33654.1"; gene_id "STRG.33654";
chr4B	StringTie	exon	19596774	19597600	1000	+	.	transcript_id "STRG.33654.1"; gene_id "STRG.33654";
chr4B	StringTie	exon	19598344	19599019	1000	+	.	transcript_id "STRG.33654.1"; gene_id "STRG.33654";
chr4B	StringTie	exon	19601555	19601797	1000	+	.	transcript_id "STRG.33654.1"; gene_id "STRG.33654";
chr4B	StringTie	transcript	19882006	19886945	1000	+	.	transcript_id "STRG.33644.1"; gene_id "STRG.33644"
chr4B	StringTie	exon	19882006	19882126	1000	+	.	transcript_id "STRG.33644.1"; gene_id "STRG.33644";
chr4B	StringTie	exon	19882647	19882778	1000	+	.	transcript_id "STRG.33644.1"; gene_id "STRG.33644";
chr4B	StringTie	exon	19883284	19883423	1000	+	.	transcript_id "STRG.33644.1"; gene_id "STRG.33644";
chr4B	StringTie	exon	19883513	19883638	1000	+	.	transcript_id "STRG.33644.1"; gene_id "STRG.33644";
chr4B	StringTie	exon	19883777	19883902	1000	+	.	transcript_id "STRG.33644.1"; gene_id "STRG.33644";
chr4B	StringTie	exon	19884130	19884276	1000	+	.	transcript_id "STRG.33644.1"; gene_id "STRG.33644";
chr4B	StringTie	exon	19885359	19885457	1000	+	.	transcript_id "STRG.33644.1"; gene_id "STRG.33644";
chr4B	StringTie	exon	19885544	19885642	1000	+	.	transcript_id "STRG.33644.1"; gene_id "STRG.33644";
chr4B	StringTie	exon	19885781	19885951	1000	+	.	transcript_id "STRG.33644.1"; gene_id "STRG.33644";
chr4B	StringTie	exon	19886060	19886139	1000	+	.	transcript_id "STRG.33644.1"; gene_id "STRG.33644";
chr4B	StringTie	exon	19886467	19886945	1000	+	.	transcript_id "STRG.33644.1"; gene_id "STRG.33644";
chr4B	StringTie	transcript	19984055	19988220	1000	+	.	transcript_id "STRG.33645.1"; gene_id "STRG.33645"
chr4B	StringTie	exon	19984055	19985114	1000	+	.	transcript_id "STRG.33645.1"; gene_id "STRG.33645";
chr4B	StringTie	exon	19985359	19988220	1000	+	.	transcript_id "STRG.33645.1"; gene_id "STRG.33645";
chr4B	StringTie	transcript	20115687	20118616	1000	+	.	transcript_id "STRG.33646.1"; gene_id "STRG.33646"
chr4B	StringTie	exon	20115687	20116500	1000	+	.	transcript_id "STRG.33646.1"; gene_id "STRG.33646";
chr4B	StringTie	exon	20116718	20117623	1000	+	.	transcript_id "STRG.33646.1"; gene_id "STRG.33646";
chr4B	StringTie	exon	20117707	20117862	1000	+	.	transcript_id "STRG.33646.1"; gene_id "STRG.33646";
chr4B	StringTie	exon	20117990	20118616	1000	+	.	transcript_id "STRG.33646.1"; gene_id "STRG.33646";
chr4B	StringTie	transcript	20119144	20121492	1000	+	.	transcript_id "STRG.33647.1"; gene_id "STRG.33647"
chr4B	StringTie	exon	20119144	20119337	1000	+	.	transcript_id "STRG.33647.1"; gene_id "STRG.33647";
chr4B	StringTie	exon	20119442	20119564	1000	+	.	transcript_id "STRG.33647.1"; gene_id "STRG.33647";
chr4B	StringTie	exon	20119749	20119850	1000	+	.	transcript_id "STRG.33647.1"; gene_id "STRG.33647";
chr4B	StringTie	exon	20120493	20120663	1000	+	.	transcript_id "STRG.33647.1"; gene_id "STRG.33647";
chr4B	StringTie	exon	20120759	20120838	1000	+	.	transcript_id "STRG.33647.1"; gene_id "STRG.33647";
chr4B	StringTie	exon	20121000	20121492	1000	+	.	transcript_id "STRG.33647.1"; gene_id "STRG.33647";
chr4B	StringTie	transcript	20122206	20127961	1000	+	.	transcript_id "STRG.33648.1"; gene_id "STRG.33648"
chr4B	StringTie	exon	20122206	20122480	1000	+	.	transcript_id "STRG.33648.1"; gene_id "STRG.33648";
chr4B	StringTie	exon	20123025	20123156	1000	+	.	transcript_id "STRG.33648.1"; gene_id "STRG.33648";
chr4B	StringTie	exon	20124134	20124273	1000	+	.	transcript_id "STRG.33648.1"; gene_id "STRG.33648";
chr4B	StringTie	exon	20124973	20125083	1000	+	.	transcript_id "STRG.33648.1"; gene_id "STRG.33648";
chr4B	StringTie	exon	20125200	20125292	1000	+	.	transcript_id "STRG.33648.1"; gene_id "STRG.33648";
chr4B	StringTie	exon	20126368	20126466	1000	+	.	transcript_id "STRG.33648.1"; gene_id "STRG.33648";
chr4B	StringTie	exon	20126991	20127161	1000	+	.	transcript_id "STRG.33648.1"; gene_id "STRG.33648";
chr4B	StringTie	exon	20127255	20127334	1000	+	.	transcript_id "STRG.33648.1"; gene_id "STRG.33648";
chr4B	StringTie	exon	20127564	20127961	1000	+	.	transcript_id "STRG.33648.1"; gene_id "STRG.33648";
chr4B	StringTie	transcript	20128762	20130308	1000	-	.	transcript_id "STRG.33649.1"; gene_id "STRG.33649"
chr4B	StringTie	exon	20128762	20130010	1000	-	.	transcript_id "STRG.33649.1"; gene_id "STRG.33649";
chr4B	StringTie	exon	20130103	20130308	1000	-	.	transcript_id "STRG.33649.1"; gene_id "STRG.33649";
chr4B	StringTie	transcript	20128762	20130308	1000	-	.	transcript_id "STRG.33649.2"; gene_id "STRG.33649"
chr4B	StringTie	exon	20128762	20129395	1000	-	.	transcript_id "STRG.33649.2"; gene_id "STRG.33649";
chr4B	StringTie	exon	20129764	20130010	1000	-	.	transcript_id "STRG.33649.2"; gene_id "STRG.33649";
chr4B	StringTie	exon	20130103	20130308	1000	-	.	transcript_id "STRG.33649.2"; gene_id "STRG.33649";
chr4B	StringTie	transcript	20397970	20402670	1000	+	.	transcript_id "STRG.33650.1"; gene_id "STRG.33650"
chr4B	StringTie	exon	20397970	20398418	1000	+	.	transcript_id "STRG.33650.1"; gene_id "STRG.33650";
chr4B	StringTie	exon	20398519	20398566	1000	+	.	transcript_id "STRG.33650.1"; gene_id "STRG.33650";
chr4B	StringTie	exon	20398657	20398757	1000	+	.	transcript_id "STRG.33650.1"; gene_id "STRG.33650";
chr4B	StringTie	exon	20402146	20402670	1000	+	.	transcript_id "STRG.33650.1"; gene_id "STRG.33650";
chr4B	StringTie	transcript	20397970	20402670	1000	+	.	transcript_id "STRG.33650.2"; gene_id "STRG.33650"
chr4B	StringTie	exon	20397970	20398418	1000	+	.	transcript_id "STRG.33650.2"; gene_id "STRG.33650";
chr4B	StringTie	exon	20398519	20398566	1000	+	.	transcript_id "STRG.33650.2"; gene_id "STRG.33650";
chr4B	StringTie	exon	20398657	20398757	1000	+	.	transcript_id "STRG.33650.2"; gene_id "STRG.33650";
chr4B	StringTie	exon	20402146	20402235	1000	+	.	transcript_id "STRG.33650.2"; gene_id "STRG.33650";
chr4B	StringTie	exon	20402443	20402670	1000	+	.	transcript_id "STRG.33650.2"; gene_id "STRG.33650";
chr4B	StringTie	transcript	20469501	20472836	1000	+	.	transcript_id "STRG.33651.1"; gene_id "STRG.33651"
chr4B	StringTie	exon	20469501	20469713	1000	+	.	transcript_id "STRG.33651.1"; gene_id "STRG.33651";
chr4B	StringTie	exon	20470947	20471828	1000	+	.	transcript_id "STRG.33651.1"; gene_id "STRG.33651";
chr4B	StringTie	exon	20472041	20472172	1000	+	.	transcript_id "STRG.33651.1"; gene_id "STRG.33651";
chr4B	StringTie	exon	20472259	20472836	1000	+	.	transcript_id "STRG.33651.1"; gene_id "STRG.33651";
chr4B	StringTie	transcript	20469501	20472836	1000	+	.	transcript_id "STRG.33651.2"; gene_id "STRG.33651"
chr4B	StringTie	exon	20469501	20469713	1000	+	.	transcript_id "STRG.33651.2"; gene_id "STRG.33651";
chr4B	StringTie	exon	20470947	20471828	1000	+	.	transcript_id "STRG.33651.2"; gene_id "STRG.33651";
chr4B	StringTie	exon	20472044	20472172	1000	+	.	transcript_id "STRG.33651.2"; gene_id "STRG.33651";
chr4B	StringTie	exon	20472259	20472836	1000	+	.	transcript_id "STRG.33651.2"; gene_id "STRG.33651";
chr4B	StringTie	transcript	20715173	20722550	1000	+	.	transcript_id "STRG.33652.1"; gene_id "STRG.33652"
chr4B	StringTie	exon	20715173	20715411	1000	+	.	transcript_id "STRG.33652.1"; gene_id "STRG.33652";
chr4B	StringTie	exon	20715790	20715951	1000	+	.	transcript_id "STRG.33652.1"; gene_id "STRG.33652";
chr4B	StringTie	exon	20716332	20716463	1000	+	.	transcript_id "STRG.33652.1"; gene_id "STRG.33652";
chr4B	StringTie	exon	20717230	20717369	1000	+	.	transcript_id "STRG.33652.1"; gene_id "STRG.33652";
chr4B	StringTie	exon	20718036	20718146	1000	+	.	transcript_id "STRG.33652.1"; gene_id "STRG.33652";
chr4B	StringTie	exon	20718264	20718389	1000	+	.	transcript_id "STRG.33652.1"; gene_id "STRG.33652";
chr4B	StringTie	exon	20719666	20719815	1000	+	.	transcript_id "STRG.33652.1"; gene_id "STRG.33652";
chr4B	StringTie	exon	20720532	20720630	1000	+	.	transcript_id "STRG.33652.1"; gene_id "STRG.33652";
chr4B	StringTie	exon	20721289	20721459	1000	+	.	transcript_id "STRG.33652.1"; gene_id "STRG.33652";
chr4B	StringTie	exon	20721556	20721635	1000	+	.	transcript_id "STRG.33652.1"; gene_id "STRG.33652";
chr4B	StringTie	exon	20721869	20722550	1000	+	.	transcript_id "STRG.33652.1"; gene_id "STRG.33652";
chr4B	StringTie	transcript	20793663	20799288	1000	-	.	transcript_id "STRG.33657.3"; gene_id "STRG.33657"
chr4B	StringTie	exon	20793663	20794717	1000	-	.	transcript_id "STRG.33657.3"; gene_id "STRG.33657";
chr4B	StringTie	exon	20795074	20795134	1000	-	.	transcript_id "STRG.33657.3"; gene_id "STRG.33657";
chr4B	StringTie	exon	20795215	20795591	1000	-	.	transcript_id "STRG.33657.3"; gene_id "STRG.33657";
chr4B	StringTie	exon	20796618	20797541	1000	-	.	transcript_id "STRG.33657.3"; gene_id "STRG.33657";
chr4B	StringTie	exon	20798213	20798326	1000	-	.	transcript_id "STRG.33657.3"; gene_id "STRG.33657";
chr4B	StringTie	exon	20798619	20798728	1000	-	.	transcript_id "STRG.33657.3"; gene_id "STRG.33657";
chr4B	StringTie	exon	20798813	20799288	1000	-	.	transcript_id "STRG.33657.3"; gene_id "STRG.33657";
chr4B	StringTie	transcript	20793663	20799836	1000	-	.	transcript_id "STRG.33657.1"; gene_id "STRG.33657"
chr4B	StringTie	exon	20793663	20794717	1000	-	.	transcript_id "STRG.33657.1"; gene_id "STRG.33657";
chr4B	StringTie	exon	20795074	20795134	1000	-	.	transcript_id "STRG.33657.1"; gene_id "STRG.33657";
chr4B	StringTie	exon	20795215	20795591	1000	-	.	transcript_id "STRG.33657.1"; gene_id "STRG.33657";
chr4B	StringTie	exon	20796618	20797541	1000	-	.	transcript_id "STRG.33657.1"; gene_id "STRG.33657";
chr4B	StringTie	exon	20798213	20798326	1000	-	.	transcript_id "STRG.33657.1"; gene_id "STRG.33657";
chr4B	StringTie	exon	20799371	20799836	1000	-	.	transcript_id "STRG.33657.1"; gene_id "STRG.33657";
chr4B	StringTie	transcript	20793663	20799836	1000	-	.	transcript_id "STRG.33657.2"; gene_id "STRG.33657"
chr4B	StringTie	exon	20793663	20794717	1000	-	.	transcript_id "STRG.33657.2"; gene_id "STRG.33657";
chr4B	StringTie	exon	20795074	20795134	1000	-	.	transcript_id "STRG.33657.2"; gene_id "STRG.33657";
chr4B	StringTie	exon	20795215	20795591	1000	-	.	transcript_id "STRG.33657.2"; gene_id "STRG.33657";
chr4B	StringTie	exon	20796618	20797541	1000	-	.	transcript_id "STRG.33657.2"; gene_id "STRG.33657";
chr4B	StringTie	exon	20797776	20798118	1000	-	.	transcript_id "STRG.33657.2"; gene_id "STRG.33657";
chr4B	StringTie	exon	20798213	20798326	1000	-	.	transcript_id "STRG.33657.2"; gene_id "STRG.33657";
chr4B	StringTie	exon	20799371	20799836	1000	-	.	transcript_id "STRG.33657.2"; gene_id "STRG.33657";
chr4B	StringTie	transcript	21052599	21056719	1000	+	.	transcript_id "STRG.33656.1"; gene_id "STRG.33656"
chr4B	StringTie	exon	21052599	21052686	1000	+	.	transcript_id "STRG.33656.1"; gene_id "STRG.33656";
chr4B	StringTie	exon	21053318	21053471	1000	+	.	transcript_id "STRG.33656.1"; gene_id "STRG.33656";
chr4B	StringTie	exon	21053584	21053661	1000	+	.	transcript_id "STRG.33656.1"; gene_id "STRG.33656";
chr4B	StringTie	exon	21054583	21054747	1000	+	.	transcript_id "STRG.33656.1"; gene_id "STRG.33656";
chr4B	StringTie	exon	21054821	21054861	1000	+	.	transcript_id "STRG.33656.1"; gene_id "STRG.33656";
chr4B	StringTie	exon	21055336	21055414	1000	+	.	transcript_id "STRG.33656.1"; gene_id "STRG.33656";
chr4B	StringTie	exon	21055531	21055701	1000	+	.	transcript_id "STRG.33656.1"; gene_id "STRG.33656";
chr4B	StringTie	exon	21056266	21056719	1000	+	.	transcript_id "STRG.33656.1"; gene_id "STRG.33656";
chr4B	StringTie	transcript	21052599	21056719	1000	+	.	transcript_id "STRG.33656.2"; gene_id "STRG.33656"
chr4B	StringTie	exon	21052599	21052686	1000	+	.	transcript_id "STRG.33656.2"; gene_id "STRG.33656";
chr4B	StringTie	exon	21053318	21053471	1000	+	.	transcript_id "STRG.33656.2"; gene_id "STRG.33656";
chr4B	StringTie	exon	21053584	21053661	1000	+	.	transcript_id "STRG.33656.2"; gene_id "STRG.33656";
chr4B	StringTie	exon	21054095	21054473	1000	+	.	transcript_id "STRG.33656.2"; gene_id "STRG.33656";
chr4B	StringTie	exon	21054583	21054747	1000	+	.	transcript_id "STRG.33656.2"; gene_id "STRG.33656";
chr4B	StringTie	exon	21054821	21054861	1000	+	.	transcript_id "STRG.33656.2"; gene_id "STRG.33656";
chr4B	StringTie	exon	21055336	21055414	1000	+	.	transcript_id "STRG.33656.2"; gene_id "STRG.33656";
chr4B	StringTie	exon	21055531	21055701	1000	+	.	transcript_id "STRG.33656.2"; gene_id "STRG.33656";
chr4B	StringTie	exon	21056266	21056719	1000	+	.	transcript_id "STRG.33656.2"; gene_id "STRG.33656";
chr4B	StringTie	transcript	21052599	21056719	1000	+	.	transcript_id "STRG.33656.3"; gene_id "STRG.33656"
chr4B	StringTie	exon	21052599	21052686	1000	+	.	transcript_id "STRG.33656.3"; gene_id "STRG.33656";
chr4B	StringTie	exon	21053318	21053471	1000	+	.	transcript_id "STRG.33656.3"; gene_id "STRG.33656";
chr4B	StringTie	exon	21053584	21053661	1000	+	.	transcript_id "STRG.33656.3"; gene_id "STRG.33656";
chr4B	StringTie	exon	21054095	21054411	1000	+	.	transcript_id "STRG.33656.3"; gene_id "STRG.33656";
chr4B	StringTie	exon	21054583	21054747	1000	+	.	transcript_id "STRG.33656.3"; gene_id "STRG.33656";
chr4B	StringTie	exon	21054821	21054861	1000	+	.	transcript_id "STRG.33656.3"; gene_id "STRG.33656";
chr4B	StringTie	exon	21055336	21055414	1000	+	.	transcript_id "STRG.33656.3"; gene_id "STRG.33656";
chr4B	StringTie	exon	21055531	21055701	1000	+	.	transcript_id "STRG.33656.3"; gene_id "STRG.33656";
chr4B	StringTie	exon	21056266	21056719	1000	+	.	transcript_id "STRG.33656.3"; gene_id "STRG.33656";
chr4B	StringTie	transcript	21070154	21071548	1000	+	.	transcript_id "STRG.33655.1"; gene_id "STRG.33655"
chr4B	StringTie	exon	21070154	21070405	1000	+	.	transcript_id "STRG.33655.1"; gene_id "STRG.33655";
chr4B	StringTie	exon	21071154	21071548	1000	+	.	transcript_id "STRG.33655.1"; gene_id "STRG.33655";
chr4B	StringTie	transcript	21072117	21083413	1000	+	.	transcript_id "STRG.33658.1"; gene_id "STRG.33658"
chr4B	StringTie	exon	21072117	21073235	1000	+	.	transcript_id "STRG.33658.1"; gene_id "STRG.33658";
chr4B	StringTie	exon	21073907	21075728	1000	+	.	transcript_id "STRG.33658.1"; gene_id "STRG.33658";
chr4B	StringTie	exon	21075889	21075989	1000	+	.	transcript_id "STRG.33658.1"; gene_id "STRG.33658";
chr4B	StringTie	exon	21076913	21077269	1000	+	.	transcript_id "STRG.33658.1"; gene_id "STRG.33658";
chr4B	StringTie	exon	21077393	21077511	1000	+	.	transcript_id "STRG.33658.1"; gene_id "STRG.33658";
chr4B	StringTie	exon	21077951	21078200	1000	+	.	transcript_id "STRG.33658.1"; gene_id "STRG.33658";
chr4B	StringTie	exon	21078784	21079008	1000	+	.	transcript_id "STRG.33658.1"; gene_id "STRG.33658";
chr4B	StringTie	exon	21079260	21079393	1000	+	.	transcript_id "STRG.33658.1"; gene_id "STRG.33658";
chr4B	StringTie	exon	21079703	21079775	1000	+	.	transcript_id "STRG.33658.1"; gene_id "STRG.33658";
chr4B	StringTie	exon	21080777	21080875	1000	+	.	transcript_id "STRG.33658.1"; gene_id "STRG.33658";
chr4B	StringTie	exon	21080993	21081166	1000	+	.	transcript_id "STRG.33658.1"; gene_id "STRG.33658";
chr4B	StringTie	exon	21081440	21081790	1000	+	.	transcript_id "STRG.33658.1"; gene_id "STRG.33658";
chr4B	StringTie	exon	21081879	21082046	1000	+	.	transcript_id "STRG.33658.1"; gene_id "STRG.33658";
chr4B	StringTie	exon	21082249	21082618	1000	+	.	transcript_id "STRG.33658.1"; gene_id "STRG.33658";
chr4B	StringTie	exon	21082735	21083413	1000	+	.	transcript_id "STRG.33658.1"; gene_id "STRG.33658";
chr4B	StringTie	transcript	21286402	21292416	1000	-	.	transcript_id "STRG.33659.1"; gene_id "STRG.33659"
chr4B	StringTie	exon	21286402	21287033	1000	-	.	transcript_id "STRG.33659.1"; gene_id "STRG.33659";
chr4B	StringTie	exon	21287601	21287675	1000	-	.	transcript_id "STRG.33659.1"; gene_id "STRG.33659";
chr4B	StringTie	exon	21287763	21288491	1000	-	.	transcript_id "STRG.33659.1"; gene_id "STRG.33659";
chr4B	StringTie	exon	21288642	21288676	1000	-	.	transcript_id "STRG.33659.1"; gene_id "STRG.33659";
chr4B	StringTie	exon	21288803	21289003	1000	-	.	transcript_id "STRG.33659.1"; gene_id "STRG.33659";
chr4B	StringTie	exon	21289132	21290866	1000	-	.	transcript_id "STRG.33659.1"; gene_id "STRG.33659";
chr4B	StringTie	exon	21291875	21292416	1000	-	.	transcript_id "STRG.33659.1"; gene_id "STRG.33659";
chr4B	StringTie	transcript	21286402	21292416	1000	-	.	transcript_id "STRG.33659.2"; gene_id "STRG.33659"
chr4B	StringTie	exon	21286402	21286938	1000	-	.	transcript_id "STRG.33659.2"; gene_id "STRG.33659";
chr4B	StringTie	exon	21287601	21287675	1000	-	.	transcript_id "STRG.33659.2"; gene_id "STRG.33659";
chr4B	StringTie	exon	21287763	21290866	1000	-	.	transcript_id "STRG.33659.2"; gene_id "STRG.33659";
chr4B	StringTie	exon	21291875	21292416	1000	-	.	transcript_id "STRG.33659.2"; gene_id "STRG.33659";
chr4B	StringTie	transcript	21286402	21292416	1000	-	.	transcript_id "STRG.33659.3"; gene_id "STRG.33659"
chr4B	StringTie	exon	21286402	21287033	1000	-	.	transcript_id "STRG.33659.3"; gene_id "STRG.33659";
chr4B	StringTie	exon	21287601	21287675	1000	-	.	transcript_id "STRG.33659.3"; gene_id "STRG.33659";
chr4B	StringTie	exon	21287763	21290866	1000	-	.	transcript_id "STRG.33659.3"; gene_id "STRG.33659";
chr4B	StringTie	exon	21290955	21292416	1000	-	.	transcript_id "STRG.33659.3"; gene_id "STRG.33659";
chr4B	StringTie	transcript	21286402	21292416	1000	-	.	transcript_id "STRG.33659.4"; gene_id "STRG.33659"
chr4B	StringTie	exon	21286402	21287033	1000	-	.	transcript_id "STRG.33659.4"; gene_id "STRG.33659";
chr4B	StringTie	exon	21287601	21287675	1000	-	.	transcript_id "STRG.33659.4"; gene_id "STRG.33659";
chr4B	StringTie	exon	21287763	21287812	1000	-	.	transcript_id "STRG.33659.4"; gene_id "STRG.33659";
chr4B	StringTie	exon	21288803	21290866	1000	-	.	transcript_id "STRG.33659.4"; gene_id "STRG.33659";
chr4B	StringTie	exon	21291875	21292416	1000	-	.	transcript_id "STRG.33659.4"; gene_id "STRG.33659";
chr4B	StringTie	transcript	21286402	21292416	1000	-	.	transcript_id "STRG.33659.5"; gene_id "STRG.33659"
chr4B	StringTie	exon	21286402	21287812	1000	-	.	transcript_id "STRG.33659.5"; gene_id "STRG.33659";
chr4B	StringTie	exon	21288803	21290866	1000	-	.	transcript_id "STRG.33659.5"; gene_id "STRG.33659";
chr4B	StringTie	exon	21291875	21292416	1000	-	.	transcript_id "STRG.33659.5"; gene_id "STRG.33659";
chr4B	StringTie	transcript	21286402	21292416	1000	-	.	transcript_id "STRG.33659.6"; gene_id "STRG.33659"
chr4B	StringTie	exon	21286402	21288676	1000	-	.	transcript_id "STRG.33659.6"; gene_id "STRG.33659";
chr4B	StringTie	exon	21288803	21289003	1000	-	.	transcript_id "STRG.33659.6"; gene_id "STRG.33659";
chr4B	StringTie	exon	21289132	21290866	1000	-	.	transcript_id "STRG.33659.6"; gene_id "STRG.33659";
chr4B	StringTie	exon	21291875	21292416	1000	-	.	transcript_id "STRG.33659.6"; gene_id "STRG.33659";
chr4B	StringTie	transcript	21291150	21292416	1000	-	.	transcript_id "STRG.33659.7"; gene_id "STRG.33659"
chr4B	StringTie	exon	21291150	21291759	1000	-	.	transcript_id "STRG.33659.7"; gene_id "STRG.33659";
chr4B	StringTie	exon	21291875	21292416	1000	-	.	transcript_id "STRG.33659.7"; gene_id "STRG.33659";
chr4B	StringTie	transcript	21605273	21608485	1000	-	.	transcript_id "STRG.33660.1"; gene_id "STRG.33660"
chr4B	StringTie	exon	21605273	21605843	1000	-	.	transcript_id "STRG.33660.1"; gene_id "STRG.33660";
chr4B	StringTie	exon	21607186	21608485	1000	-	.	transcript_id "STRG.33660.1"; gene_id "STRG.33660";
chr4B	StringTie	transcript	21605273	21608485	1000	-	.	transcript_id "STRG.33660.2"; gene_id "STRG.33660"
chr4B	StringTie	exon	21605273	21605843	1000	-	.	transcript_id "STRG.33660.2"; gene_id "STRG.33660";
chr4B	StringTie	exon	21607186	21607310	1000	-	.	transcript_id "STRG.33660.2"; gene_id "STRG.33660";
chr4B	StringTie	exon	21607784	21607941	1000	-	.	transcript_id "STRG.33660.2"; gene_id "STRG.33660";
chr4B	StringTie	exon	21608045	21608103	1000	-	.	transcript_id "STRG.33660.2"; gene_id "STRG.33660";
chr4B	StringTie	exon	21608177	21608485	1000	-	.	transcript_id "STRG.33660.2"; gene_id "STRG.33660";
chr4B	StringTie	transcript	21605273	21608485	1000	-	.	transcript_id "STRG.33660.3"; gene_id "STRG.33660"
chr4B	StringTie	exon	21605273	21605843	1000	-	.	transcript_id "STRG.33660.3"; gene_id "STRG.33660";
chr4B	StringTie	exon	21607186	21608103	1000	-	.	transcript_id "STRG.33660.3"; gene_id "STRG.33660";
chr4B	StringTie	exon	21608177	21608485	1000	-	.	transcript_id "STRG.33660.3"; gene_id "STRG.33660";
chr4B	StringTie	transcript	21621871	21627333	1000	+	.	transcript_id "STRG.33661.1"; gene_id "STRG.33661"
chr4B	StringTie	exon	21621871	21622305	1000	+	.	transcript_id "STRG.33661.1"; gene_id "STRG.33661";
chr4B	StringTie	exon	21622383	21622444	1000	+	.	transcript_id "STRG.33661.1"; gene_id "STRG.33661";
chr4B	StringTie	exon	21622552	21622626	1000	+	.	transcript_id "STRG.33661.1"; gene_id "STRG.33661";
chr4B	StringTie	exon	21622835	21622900	1000	+	.	transcript_id "STRG.33661.1"; gene_id "STRG.33661";
chr4B	StringTie	exon	21625957	21626105	1000	+	.	transcript_id "STRG.33661.1"; gene_id "STRG.33661";
chr4B	StringTie	exon	21626356	21627333	1000	+	.	transcript_id "STRG.33661.1"; gene_id "STRG.33661";
chr4B	StringTie	transcript	21621871	21628915	1000	+	.	transcript_id "STRG.33661.2"; gene_id "STRG.33661"
chr4B	StringTie	exon	21621871	21622305	1000	+	.	transcript_id "STRG.33661.2"; gene_id "STRG.33661";
chr4B	StringTie	exon	21622383	21622444	1000	+	.	transcript_id "STRG.33661.2"; gene_id "STRG.33661";
chr4B	StringTie	exon	21622552	21622626	1000	+	.	transcript_id "STRG.33661.2"; gene_id "STRG.33661";
chr4B	StringTie	exon	21622835	21622900	1000	+	.	transcript_id "STRG.33661.2"; gene_id "STRG.33661";
chr4B	StringTie	exon	21625957	21626105	1000	+	.	transcript_id "STRG.33661.2"; gene_id "STRG.33661";
chr4B	StringTie	exon	21626356	21626545	1000	+	.	transcript_id "STRG.33661.2"; gene_id "STRG.33661";
chr4B	StringTie	exon	21628539	21628915	1000	+	.	transcript_id "STRG.33661.2"; gene_id "STRG.33661";
chr4B	StringTie	transcript	22402326	22406418	1000	+	.	transcript_id "STRG.33662.1"; gene_id "STRG.33662"
chr4B	StringTie	exon	22402326	22402545	1000	+	.	transcript_id "STRG.33662.1"; gene_id "STRG.33662";
chr4B	StringTie	exon	22402699	22402802	1000	+	.	transcript_id "STRG.33662.1"; gene_id "STRG.33662";
chr4B	StringTie	exon	22403004	22403106	1000	+	.	transcript_id "STRG.33662.1"; gene_id "STRG.33662";
chr4B	StringTie	exon	22403213	22403276	1000	+	.	transcript_id "STRG.33662.1"; gene_id "STRG.33662";
chr4B	StringTie	exon	22405816	22405904	1000	+	.	transcript_id "STRG.33662.1"; gene_id "STRG.33662";
chr4B	StringTie	exon	22405979	22406418	1000	+	.	transcript_id "STRG.33662.1"; gene_id "STRG.33662";
chr4B	StringTie	transcript	22417005	22421718	1000	+	.	transcript_id "STRG.33664.1"; gene_id "STRG.33664"
chr4B	StringTie	exon	22417005	22417313	1000	+	.	transcript_id "STRG.33664.1"; gene_id "STRG.33664";
chr4B	StringTie	exon	22418330	22418450	1000	+	.	transcript_id "STRG.33664.1"; gene_id "STRG.33664";
chr4B	StringTie	exon	22418660	22418761	1000	+	.	transcript_id "STRG.33664.1"; gene_id "STRG.33664";
chr4B	StringTie	exon	22418839	22418951	1000	+	.	transcript_id "STRG.33664.1"; gene_id "STRG.33664";
chr4B	StringTie	exon	22419414	22419483	1000	+	.	transcript_id "STRG.33664.1"; gene_id "STRG.33664";
chr4B	StringTie	exon	22419863	22419940	1000	+	.	transcript_id "STRG.33664.1"; gene_id "STRG.33664";
chr4B	StringTie	exon	22420029	22420145	1000	+	.	transcript_id "STRG.33664.1"; gene_id "STRG.33664";
chr4B	StringTie	exon	22420226	22420320	1000	+	.	transcript_id "STRG.33664.1"; gene_id "STRG.33664";
chr4B	StringTie	exon	22420561	22420640	1000	+	.	transcript_id "STRG.33664.1"; gene_id "STRG.33664";
chr4B	StringTie	exon	22420828	22420887	1000	+	.	transcript_id "STRG.33664.1"; gene_id "STRG.33664";
chr4B	StringTie	exon	22420969	22421718	1000	+	.	transcript_id "STRG.33664.1"; gene_id "STRG.33664";
chr4B	StringTie	transcript	22422186	22429189	1000	-	.	transcript_id "STRG.33663.1"; gene_id "STRG.33663"
chr4B	StringTie	exon	22422186	22422873	1000	-	.	transcript_id "STRG.33663.1"; gene_id "STRG.33663";
chr4B	StringTie	exon	22423233	22423559	1000	-	.	transcript_id "STRG.33663.1"; gene_id "STRG.33663";
chr4B	StringTie	exon	22427865	22428908	1000	-	.	transcript_id "STRG.33663.1"; gene_id "STRG.33663";
chr4B	StringTie	exon	22429046	22429189	1000	-	.	transcript_id "STRG.33663.1"; gene_id "STRG.33663";
chr4B	StringTie	transcript	22422874	22428908	1000	-	.	transcript_id "STRG.33663.2"; gene_id "STRG.33663"
chr4B	StringTie	exon	22422874	22423559	1000	-	.	transcript_id "STRG.33663.2"; gene_id "STRG.33663";
chr4B	StringTie	exon	22427865	22428908	1000	-	.	transcript_id "STRG.33663.2"; gene_id "STRG.33663";
chr4B	StringTie	transcript	22430942	22436236	1000	-	.	transcript_id "STRG.33665.1"; gene_id "STRG.33665"
chr4B	StringTie	exon	22430942	22432526	1000	-	.	transcript_id "STRG.33665.1"; gene_id "STRG.33665";
chr4B	StringTie	exon	22435938	22436236	1000	-	.	transcript_id "STRG.33665.1"; gene_id "STRG.33665";
chr4B	StringTie	transcript	22430942	22436236	1000	-	.	transcript_id "STRG.33665.2"; gene_id "STRG.33665"
chr4B	StringTie	exon	22430942	22432526	1000	-	.	transcript_id "STRG.33665.2"; gene_id "STRG.33665";
chr4B	StringTie	exon	22433379	22435191	1000	-	.	transcript_id "STRG.33665.2"; gene_id "STRG.33665";
chr4B	StringTie	exon	22435938	22436236	1000	-	.	transcript_id "STRG.33665.2"; gene_id "STRG.33665";
chr4B	StringTie	transcript	22430942	22436236	1000	-	.	transcript_id "STRG.33665.3"; gene_id "STRG.33665"
chr4B	StringTie	exon	22430942	22435191	1000	-	.	transcript_id "STRG.33665.3"; gene_id "STRG.33665";
chr4B	StringTie	exon	22435938	22436236	1000	-	.	transcript_id "STRG.33665.3"; gene_id "STRG.33665";
chr4B	StringTie	transcript	22681772	22684114	1000	+	.	transcript_id "STRG.33666.1"; gene_id "STRG.33666"
chr4B	StringTie	exon	22681772	22684114	1000	+	.	transcript_id "STRG.33666.1"; gene_id "STRG.33666";
chr4B	StringTie	transcript	22681772	22684114	1000	+	.	transcript_id "STRG.33666.2"; gene_id "STRG.33666"
chr4B	StringTie	exon	22681772	22681980	1000	+	.	transcript_id "STRG.33666.2"; gene_id "STRG.33666";
chr4B	StringTie	exon	22682437	22684114	1000	+	.	transcript_id "STRG.33666.2"; gene_id "STRG.33666";
chr4B	StringTie	transcript	22681772	22684114	1000	+	.	transcript_id "STRG.33666.3"; gene_id "STRG.33666"
chr4B	StringTie	exon	22681772	22681937	1000	+	.	transcript_id "STRG.33666.3"; gene_id "STRG.33666";
chr4B	StringTie	exon	22682437	22684114	1000	+	.	transcript_id "STRG.33666.3"; gene_id "STRG.33666";
chr4B	StringTie	transcript	23255286	23265754	1000	-	.	transcript_id "STRG.33667.1"; gene_id "STRG.33667"
chr4B	StringTie	exon	23255286	23255685	1000	-	.	transcript_id "STRG.33667.1"; gene_id "STRG.33667";
chr4B	StringTie	exon	23255860	23255949	1000	-	.	transcript_id "STRG.33667.1"; gene_id "STRG.33667";
chr4B	StringTie	exon	23256050	23256166	1000	-	.	transcript_id "STRG.33667.1"; gene_id "STRG.33667";
chr4B	StringTie	exon	23256956	23257063	1000	-	.	transcript_id "STRG.33667.1"; gene_id "STRG.33667";
chr4B	StringTie	exon	23257751	23257843	1000	-	.	transcript_id "STRG.33667.1"; gene_id "STRG.33667";
chr4B	StringTie	exon	23257933	23258103	1000	-	.	transcript_id "STRG.33667.1"; gene_id "STRG.33667";
chr4B	StringTie	exon	23258744	23258996	1000	-	.	transcript_id "STRG.33667.1"; gene_id "STRG.33667";
chr4B	StringTie	exon	23259088	23259366	1000	-	.	transcript_id "STRG.33667.1"; gene_id "STRG.33667";
chr4B	StringTie	exon	23259689	23260020	1000	-	.	transcript_id "STRG.33667.1"; gene_id "STRG.33667";
chr4B	StringTie	exon	23260110	23262278	1000	-	.	transcript_id "STRG.33667.1"; gene_id "STRG.33667";
chr4B	StringTie	exon	23263499	23263739	1000	-	.	transcript_id "STRG.33667.1"; gene_id "STRG.33667";
chr4B	StringTie	exon	23265405	23265527	1000	-	.	transcript_id "STRG.33667.1"; gene_id "STRG.33667";
chr4B	StringTie	exon	23265596	23265754	1000	-	.	transcript_id "STRG.33667.1"; gene_id "STRG.33667";
chr4B	StringTie	transcript	23255286	23265754	1000	-	.	transcript_id "STRG.33667.2"; gene_id "STRG.33667"
chr4B	StringTie	exon	23255286	23255685	1000	-	.	transcript_id "STRG.33667.2"; gene_id "STRG.33667";
chr4B	StringTie	exon	23255860	23255949	1000	-	.	transcript_id "STRG.33667.2"; gene_id "STRG.33667";
chr4B	StringTie	exon	23256050	23256166	1000	-	.	transcript_id "STRG.33667.2"; gene_id "STRG.33667";
chr4B	StringTie	exon	23256956	23257063	1000	-	.	transcript_id "STRG.33667.2"; gene_id "STRG.33667";
chr4B	StringTie	exon	23257751	23257843	1000	-	.	transcript_id "STRG.33667.2"; gene_id "STRG.33667";
chr4B	StringTie	exon	23257933	23258103	1000	-	.	transcript_id "STRG.33667.2"; gene_id "STRG.33667";
chr4B	StringTie	exon	23258744	23258996	1000	-	.	transcript_id "STRG.33667.2"; gene_id "STRG.33667";
chr4B	StringTie	exon	23259088	23259366	1000	-	.	transcript_id "STRG.33667.2"; gene_id "STRG.33667";
chr4B	StringTie	exon	23259689	23260020	1000	-	.	transcript_id "STRG.33667.2"; gene_id "STRG.33667";
chr4B	StringTie	exon	23260110	23261090	1000	-	.	transcript_id "STRG.33667.2"; gene_id "STRG.33667";
chr4B	StringTie	exon	23262170	23262278	1000	-	.	transcript_id "STRG.33667.2"; gene_id "STRG.33667";
chr4B	StringTie	exon	23263499	23263739	1000	-	.	transcript_id "STRG.33667.2"; gene_id "STRG.33667";
chr4B	StringTie	exon	23265405	23265527	1000	-	.	transcript_id "STRG.33667.2"; gene_id "STRG.33667";
chr4B	StringTie	exon	23265596	23265754	1000	-	.	transcript_id "STRG.33667.2"; gene_id "STRG.33667";
chr4B	StringTie	transcript	23267021	23271716	1000	-	.	transcript_id "STRG.33670.1"; gene_id "STRG.33670"
chr4B	StringTie	exon	23267021	23267370	1000	-	.	transcript_id "STRG.33670.1"; gene_id "STRG.33670";
chr4B	StringTie	exon	23267449	23267543	1000	-	.	transcript_id "STRG.33670.1"; gene_id "STRG.33670";
chr4B	StringTie	exon	23267639	23267698	1000	-	.	transcript_id "STRG.33670.1"; gene_id "STRG.33670";
chr4B	StringTie	exon	23268513	23268618	1000	-	.	transcript_id "STRG.33670.1"; gene_id "STRG.33670";
chr4B	StringTie	exon	23268716	23268835	1000	-	.	transcript_id "STRG.33670.1"; gene_id "STRG.33670";
chr4B	StringTie	exon	23270092	23270228	1000	-	.	transcript_id "STRG.33670.1"; gene_id "STRG.33670";
chr4B	StringTie	exon	23270311	23270397	1000	-	.	transcript_id "STRG.33670.1"; gene_id "STRG.33670";
chr4B	StringTie	exon	23271278	23271716	1000	-	.	transcript_id "STRG.33670.1"; gene_id "STRG.33670";
chr4B	StringTie	transcript	23267021	23271716	1000	-	.	transcript_id "STRG.33670.2"; gene_id "STRG.33670"
chr4B	StringTie	exon	23267021	23267370	1000	-	.	transcript_id "STRG.33670.2"; gene_id "STRG.33670";
chr4B	StringTie	exon	23267449	23267543	1000	-	.	transcript_id "STRG.33670.2"; gene_id "STRG.33670";
chr4B	StringTie	exon	23267639	23267698	1000	-	.	transcript_id "STRG.33670.2"; gene_id "STRG.33670";
chr4B	StringTie	exon	23268513	23268618	1000	-	.	transcript_id "STRG.33670.2"; gene_id "STRG.33670";
chr4B	StringTie	exon	23268713	23268835	1000	-	.	transcript_id "STRG.33670.2"; gene_id "STRG.33670";
chr4B	StringTie	exon	23270092	23270228	1000	-	.	transcript_id "STRG.33670.2"; gene_id "STRG.33670";
chr4B	StringTie	exon	23270311	23270397	1000	-	.	transcript_id "STRG.33670.2"; gene_id "STRG.33670";
chr4B	StringTie	exon	23271278	23271716	1000	-	.	transcript_id "STRG.33670.2"; gene_id "STRG.33670";
chr4B	StringTie	transcript	23382328	23389188	1000	+	.	transcript_id "STRG.33671.1"; gene_id "STRG.33671"
chr4B	StringTie	exon	23382328	23382769	1000	+	.	transcript_id "STRG.33671.1"; gene_id "STRG.33671";
chr4B	StringTie	exon	23383492	23383592	1000	+	.	transcript_id "STRG.33671.1"; gene_id "STRG.33671";
chr4B	StringTie	exon	23383725	23383878	1000	+	.	transcript_id "STRG.33671.1"; gene_id "STRG.33671";
chr4B	StringTie	exon	23384476	23384541	1000	+	.	transcript_id "STRG.33671.1"; gene_id "STRG.33671";
chr4B	StringTie	exon	23384631	23384770	1000	+	.	transcript_id "STRG.33671.1"; gene_id "STRG.33671";
chr4B	StringTie	exon	23385637	23385763	1000	+	.	transcript_id "STRG.33671.1"; gene_id "STRG.33671";
chr4B	StringTie	exon	23386660	23386805	1000	+	.	transcript_id "STRG.33671.1"; gene_id "STRG.33671";
chr4B	StringTie	exon	23387517	23387652	1000	+	.	transcript_id "STRG.33671.1"; gene_id "STRG.33671";
chr4B	StringTie	exon	23388046	23388130	1000	+	.	transcript_id "STRG.33671.1"; gene_id "STRG.33671";
chr4B	StringTie	exon	23388268	23388530	1000	+	.	transcript_id "STRG.33671.1"; gene_id "STRG.33671";
chr4B	StringTie	exon	23388671	23389188	1000	+	.	transcript_id "STRG.33671.1"; gene_id "STRG.33671";
chr4B	StringTie	transcript	23382328	23389188	1000	+	.	transcript_id "STRG.33671.2"; gene_id "STRG.33671"
chr4B	StringTie	exon	23382328	23382769	1000	+	.	transcript_id "STRG.33671.2"; gene_id "STRG.33671";
chr4B	StringTie	exon	23383492	23383592	1000	+	.	transcript_id "STRG.33671.2"; gene_id "STRG.33671";
chr4B	StringTie	exon	23383695	23383878	1000	+	.	transcript_id "STRG.33671.2"; gene_id "STRG.33671";
chr4B	StringTie	exon	23384476	23384541	1000	+	.	transcript_id "STRG.33671.2"; gene_id "STRG.33671";
chr4B	StringTie	exon	23384631	23384770	1000	+	.	transcript_id "STRG.33671.2"; gene_id "STRG.33671";
chr4B	StringTie	exon	23385637	23385763	1000	+	.	transcript_id "STRG.33671.2"; gene_id "STRG.33671";
chr4B	StringTie	exon	23386660	23386805	1000	+	.	transcript_id "STRG.33671.2"; gene_id "STRG.33671";
chr4B	StringTie	exon	23387517	23387652	1000	+	.	transcript_id "STRG.33671.2"; gene_id "STRG.33671";
chr4B	StringTie	exon	23388046	23388130	1000	+	.	transcript_id "STRG.33671.2"; gene_id "STRG.33671";
chr4B	StringTie	exon	23388268	23388530	1000	+	.	transcript_id "STRG.33671.2"; gene_id "STRG.33671";
chr4B	StringTie	exon	23388671	23389188	1000	+	.	transcript_id "STRG.33671.2"; gene_id "STRG.33671";
chr4B	StringTie	transcript	23390114	23392460	1000	+	.	transcript_id "STRG.33668.1"; gene_id "STRG.33668"
chr4B	StringTie	exon	23390114	23390356	1000	+	.	transcript_id "STRG.33668.1"; gene_id "STRG.33668";
chr4B	StringTie	exon	23390446	23390566	1000	+	.	transcript_id "STRG.33668.1"; gene_id "STRG.33668";
chr4B	StringTie	exon	23391163	23391230	1000	+	.	transcript_id "STRG.33668.1"; gene_id "STRG.33668";
chr4B	StringTie	exon	23392067	23392460	1000	+	.	transcript_id "STRG.33668.1"; gene_id "STRG.33668";
chr4B	StringTie	transcript	23398620	23400489	1000	+	.	transcript_id "STRG.33669.1"; gene_id "STRG.33669"
chr4B	StringTie	exon	23398620	23398845	1000	+	.	transcript_id "STRG.33669.1"; gene_id "STRG.33669";
chr4B	StringTie	exon	23398937	23399060	1000	+	.	transcript_id "STRG.33669.1"; gene_id "STRG.33669";
chr4B	StringTie	exon	23399406	23399473	1000	+	.	transcript_id "STRG.33669.1"; gene_id "STRG.33669";
chr4B	StringTie	exon	23399963	23400489	1000	+	.	transcript_id "STRG.33669.1"; gene_id "STRG.33669";
chr4B	StringTie	transcript	23403427	23409227	1000	+	.	transcript_id "STRG.33672.1"; gene_id "STRG.33672"
chr4B	StringTie	exon	23403427	23403732	1000	+	.	transcript_id "STRG.33672.1"; gene_id "STRG.33672";
chr4B	StringTie	exon	23403982	23404083	1000	+	.	transcript_id "STRG.33672.1"; gene_id "STRG.33672";
chr4B	StringTie	exon	23404585	23404657	1000	+	.	transcript_id "STRG.33672.1"; gene_id "STRG.33672";
chr4B	StringTie	exon	23404898	23404968	1000	+	.	transcript_id "STRG.33672.1"; gene_id "STRG.33672";
chr4B	StringTie	exon	23405392	23405477	1000	+	.	transcript_id "STRG.33672.1"; gene_id "STRG.33672";
chr4B	StringTie	exon	23405578	23405668	1000	+	.	transcript_id "STRG.33672.1"; gene_id "STRG.33672";
chr4B	StringTie	exon	23406258	23406326	1000	+	.	transcript_id "STRG.33672.1"; gene_id "STRG.33672";
chr4B	StringTie	exon	23407110	23407190	1000	+	.	transcript_id "STRG.33672.1"; gene_id "STRG.33672";
chr4B	StringTie	exon	23407272	23407437	1000	+	.	transcript_id "STRG.33672.1"; gene_id "STRG.33672";
chr4B	StringTie	exon	23407814	23407859	1000	+	.	transcript_id "STRG.33672.1"; gene_id "STRG.33672";
chr4B	StringTie	exon	23407943	23408023	1000	+	.	transcript_id "STRG.33672.1"; gene_id "STRG.33672";
chr4B	StringTie	exon	23408404	23408486	1000	+	.	transcript_id "STRG.33672.1"; gene_id "STRG.33672";
chr4B	StringTie	exon	23408621	23408664	1000	+	.	transcript_id "STRG.33672.1"; gene_id "STRG.33672";
chr4B	StringTie	exon	23408801	23409227	1000	+	.	transcript_id "STRG.33672.1"; gene_id "STRG.33672";
chr4B	StringTie	transcript	23403427	23409227	1000	+	.	transcript_id "STRG.33672.2"; gene_id "STRG.33672"
chr4B	StringTie	exon	23403427	23404083	1000	+	.	transcript_id "STRG.33672.2"; gene_id "STRG.33672";
chr4B	StringTie	exon	23404585	23404657	1000	+	.	transcript_id "STRG.33672.2"; gene_id "STRG.33672";
chr4B	StringTie	exon	23404898	23404968	1000	+	.	transcript_id "STRG.33672.2"; gene_id "STRG.33672";
chr4B	StringTie	exon	23405392	23405477	1000	+	.	transcript_id "STRG.33672.2"; gene_id "STRG.33672";
chr4B	StringTie	exon	23405578	23405668	1000	+	.	transcript_id "STRG.33672.2"; gene_id "STRG.33672";
chr4B	StringTie	exon	23406258	23406326	1000	+	.	transcript_id "STRG.33672.2"; gene_id "STRG.33672";
chr4B	StringTie	exon	23407110	23407190	1000	+	.	transcript_id "STRG.33672.2"; gene_id "STRG.33672";
chr4B	StringTie	exon	23407272	23407437	1000	+	.	transcript_id "STRG.33672.2"; gene_id "STRG.33672";
chr4B	StringTie	exon	23407814	23407859	1000	+	.	transcript_id "STRG.33672.2"; gene_id "STRG.33672";
chr4B	StringTie	exon	23407943	23408023	1000	+	.	transcript_id "STRG.33672.2"; gene_id "STRG.33672";
chr4B	StringTie	exon	23408404	23408486	1000	+	.	transcript_id "STRG.33672.2"; gene_id "STRG.33672";
chr4B	StringTie	exon	23408621	23408664	1000	+	.	transcript_id "STRG.33672.2"; gene_id "STRG.33672";
chr4B	StringTie	exon	23408801	23409227	1000	+	.	transcript_id "STRG.33672.2"; gene_id "STRG.33672";
chr4B	StringTie	transcript	23403427	23409227	1000	+	.	transcript_id "STRG.33672.3"; gene_id "STRG.33672"
chr4B	StringTie	exon	23403427	23404083	1000	+	.	transcript_id "STRG.33672.3"; gene_id "STRG.33672";
chr4B	StringTie	exon	23404585	23404657	1000	+	.	transcript_id "STRG.33672.3"; gene_id "STRG.33672";
chr4B	StringTie	exon	23404898	23404968	1000	+	.	transcript_id "STRG.33672.3"; gene_id "STRG.33672";
chr4B	StringTie	exon	23405392	23405477	1000	+	.	transcript_id "STRG.33672.3"; gene_id "STRG.33672";
chr4B	StringTie	exon	23405578	23405668	1000	+	.	transcript_id "STRG.33672.3"; gene_id "STRG.33672";
chr4B	StringTie	exon	23406258	23406326	1000	+	.	transcript_id "STRG.33672.3"; gene_id "STRG.33672";
chr4B	StringTie	exon	23407110	23407190	1000	+	.	transcript_id "STRG.33672.3"; gene_id "STRG.33672";
chr4B	StringTie	exon	23407272	23407437	1000	+	.	transcript_id "STRG.33672.3"; gene_id "STRG.33672";
chr4B	StringTie	exon	23407814	23407859	1000	+	.	transcript_id "STRG.33672.3"; gene_id "STRG.33672";
chr4B	StringTie	exon	23407943	23408023	1000	+	.	transcript_id "STRG.33672.3"; gene_id "STRG.33672";
chr4B	StringTie	exon	23408404	23408486	1000	+	.	transcript_id "STRG.33672.3"; gene_id "STRG.33672";
chr4B	StringTie	exon	23408621	23409227	1000	+	.	transcript_id "STRG.33672.3"; gene_id "STRG.33672";
chr4B	StringTie	transcript	23409630	23412534	1000	+	.	transcript_id "STRG.33674.1"; gene_id "STRG.33674"
chr4B	StringTie	exon	23409630	23409929	1000	+	.	transcript_id "STRG.33674.1"; gene_id "STRG.33674";
chr4B	StringTie	exon	23410023	23410145	1000	+	.	transcript_id "STRG.33674.1"; gene_id "STRG.33674";
chr4B	StringTie	exon	23410307	23410474	1000	+	.	transcript_id "STRG.33674.1"; gene_id "STRG.33674";
chr4B	StringTie	exon	23410576	23412534	1000	+	.	transcript_id "STRG.33674.1"; gene_id "STRG.33674";
chr4B	StringTie	transcript	23409630	23412534	1000	+	.	transcript_id "STRG.33674.2"; gene_id "STRG.33674"
chr4B	StringTie	exon	23409630	23410145	1000	+	.	transcript_id "STRG.33674.2"; gene_id "STRG.33674";
chr4B	StringTie	exon	23410307	23410474	1000	+	.	transcript_id "STRG.33674.2"; gene_id "STRG.33674";
chr4B	StringTie	exon	23410576	23412534	1000	+	.	transcript_id "STRG.33674.2"; gene_id "STRG.33674";
chr4B	StringTie	transcript	23412704	23414862	1000	-	.	transcript_id "STRG.33675.1"; gene_id "STRG.33675"
chr4B	StringTie	exon	23412704	23412994	1000	-	.	transcript_id "STRG.33675.1"; gene_id "STRG.33675";
chr4B	StringTie	exon	23413091	23413197	1000	-	.	transcript_id "STRG.33675.1"; gene_id "STRG.33675";
chr4B	StringTie	exon	23413354	23413501	1000	-	.	transcript_id "STRG.33675.1"; gene_id "STRG.33675";
chr4B	StringTie	exon	23414065	23414198	1000	-	.	transcript_id "STRG.33675.1"; gene_id "STRG.33675";
chr4B	StringTie	exon	23414439	23414862	1000	-	.	transcript_id "STRG.33675.1"; gene_id "STRG.33675";
chr4B	StringTie	transcript	23804981	23808589	1000	-	.	transcript_id "STRG.33673.1"; gene_id "STRG.33673"
chr4B	StringTie	exon	23804981	23805390	1000	-	.	transcript_id "STRG.33673.1"; gene_id "STRG.33673";
chr4B	StringTie	exon	23806632	23806722	1000	-	.	transcript_id "STRG.33673.1"; gene_id "STRG.33673";
chr4B	StringTie	exon	23807453	23808589	1000	-	.	transcript_id "STRG.33673.1"; gene_id "STRG.33673";
chr4B	StringTie	transcript	23814906	23817342	1000	+	.	transcript_id "STRG.33677.1"; gene_id "STRG.33677"
chr4B	StringTie	exon	23814906	23815124	1000	+	.	transcript_id "STRG.33677.1"; gene_id "STRG.33677";
chr4B	StringTie	exon	23815220	23815442	1000	+	.	transcript_id "STRG.33677.1"; gene_id "STRG.33677";
chr4B	StringTie	exon	23815522	23815585	1000	+	.	transcript_id "STRG.33677.1"; gene_id "STRG.33677";
chr4B	StringTie	exon	23815861	23815949	1000	+	.	transcript_id "STRG.33677.1"; gene_id "STRG.33677";
chr4B	StringTie	exon	23816486	23816554	1000	+	.	transcript_id "STRG.33677.1"; gene_id "STRG.33677";
chr4B	StringTie	exon	23816685	23816729	1000	+	.	transcript_id "STRG.33677.1"; gene_id "STRG.33677";
chr4B	StringTie	exon	23816854	23816912	1000	+	.	transcript_id "STRG.33677.1"; gene_id "STRG.33677";
chr4B	StringTie	exon	23816988	23817342	1000	+	.	transcript_id "STRG.33677.1"; gene_id "STRG.33677";
chr4B	StringTie	transcript	23814906	23817342	1000	+	.	transcript_id "STRG.33677.2"; gene_id "STRG.33677"
chr4B	StringTie	exon	23814906	23815124	1000	+	.	transcript_id "STRG.33677.2"; gene_id "STRG.33677";
chr4B	StringTie	exon	23815220	23815442	1000	+	.	transcript_id "STRG.33677.2"; gene_id "STRG.33677";
chr4B	StringTie	exon	23815522	23815585	1000	+	.	transcript_id "STRG.33677.2"; gene_id "STRG.33677";
chr4B	StringTie	exon	23815861	23816363	1000	+	.	transcript_id "STRG.33677.2"; gene_id "STRG.33677";
chr4B	StringTie	exon	23816486	23816554	1000	+	.	transcript_id "STRG.33677.2"; gene_id "STRG.33677";
chr4B	StringTie	exon	23816685	23816729	1000	+	.	transcript_id "STRG.33677.2"; gene_id "STRG.33677";
chr4B	StringTie	exon	23816854	23816912	1000	+	.	transcript_id "STRG.33677.2"; gene_id "STRG.33677";
chr4B	StringTie	exon	23816988	23817342	1000	+	.	transcript_id "STRG.33677.2"; gene_id "STRG.33677";
chr4B	StringTie	transcript	23878987	23884743	1000	+	.	transcript_id "STRG.33676.1"; gene_id "STRG.33676"
chr4B	StringTie	exon	23878987	23879050	1000	+	.	transcript_id "STRG.33676.1"; gene_id "STRG.33676";
chr4B	StringTie	exon	23880313	23880485	1000	+	.	transcript_id "STRG.33676.1"; gene_id "STRG.33676";
chr4B	StringTie	exon	23880614	23881352	1000	+	.	transcript_id "STRG.33676.1"; gene_id "STRG.33676";
chr4B	StringTie	exon	23881502	23881941	1000	+	.	transcript_id "STRG.33676.1"; gene_id "STRG.33676";
chr4B	StringTie	exon	23882040	23882129	1000	+	.	transcript_id "STRG.33676.1"; gene_id "STRG.33676";
chr4B	StringTie	exon	23882307	23882487	1000	+	.	transcript_id "STRG.33676.1"; gene_id "STRG.33676";
chr4B	StringTie	exon	23882576	23882671	1000	+	.	transcript_id "STRG.33676.1"; gene_id "STRG.33676";
chr4B	StringTie	exon	23882768	23882834	1000	+	.	transcript_id "STRG.33676.1"; gene_id "STRG.33676";
chr4B	StringTie	exon	23883322	23883484	1000	+	.	transcript_id "STRG.33676.1"; gene_id "STRG.33676";
chr4B	StringTie	exon	23883585	23883961	1000	+	.	transcript_id "STRG.33676.1"; gene_id "STRG.33676";
chr4B	StringTie	exon	23884061	23884743	1000	+	.	transcript_id "STRG.33676.1"; gene_id "STRG.33676";
chr4B	StringTie	transcript	23886251	23890314	1000	+	.	transcript_id "STRG.33678.1"; gene_id "STRG.33678"
chr4B	StringTie	exon	23886251	23886639	1000	+	.	transcript_id "STRG.33678.1"; gene_id "STRG.33678";
chr4B	StringTie	exon	23886734	23887016	1000	+	.	transcript_id "STRG.33678.1"; gene_id "STRG.33678";
chr4B	StringTie	exon	23887233	23887283	1000	+	.	transcript_id "STRG.33678.1"; gene_id "STRG.33678";
chr4B	StringTie	exon	23887987	23890314	1000	+	.	transcript_id "STRG.33678.1"; gene_id "STRG.33678";
chr4B	StringTie	transcript	23906899	23910553	1000	+	.	transcript_id "STRG.33679.1"; gene_id "STRG.33679"
chr4B	StringTie	exon	23906899	23907403	1000	+	.	transcript_id "STRG.33679.1"; gene_id "STRG.33679";
chr4B	StringTie	exon	23909649	23909804	1000	+	.	transcript_id "STRG.33679.1"; gene_id "STRG.33679";
chr4B	StringTie	exon	23909897	23910064	1000	+	.	transcript_id "STRG.33679.1"; gene_id "STRG.33679";
chr4B	StringTie	exon	23910171	23910553	1000	+	.	transcript_id "STRG.33679.1"; gene_id "STRG.33679";
chr4B	StringTie	transcript	23998567	24002159	1000	-	.	transcript_id "STRG.33680.1"; gene_id "STRG.33680"
chr4B	StringTie	exon	23998567	23998914	1000	-	.	transcript_id "STRG.33680.1"; gene_id "STRG.33680";
chr4B	StringTie	exon	23999464	23999633	1000	-	.	transcript_id "STRG.33680.1"; gene_id "STRG.33680";
chr4B	StringTie	exon	23999725	23999805	1000	-	.	transcript_id "STRG.33680.1"; gene_id "STRG.33680";
chr4B	StringTie	exon	23999948	24000004	1000	-	.	transcript_id "STRG.33680.1"; gene_id "STRG.33680";
chr4B	StringTie	exon	24001999	24002159	1000	-	.	transcript_id "STRG.33680.1"; gene_id "STRG.33680";
chr4B	StringTie	transcript	24180149	24191949	1000	+	.	transcript_id "STRG.33682.1"; gene_id "STRG.33682"
chr4B	StringTie	exon	24180149	24180295	1000	+	.	transcript_id "STRG.33682.1"; gene_id "STRG.33682";
chr4B	StringTie	exon	24180387	24180461	1000	+	.	transcript_id "STRG.33682.1"; gene_id "STRG.33682";
chr4B	StringTie	exon	24181183	24181302	1000	+	.	transcript_id "STRG.33682.1"; gene_id "STRG.33682";
chr4B	StringTie	exon	24181392	24181432	1000	+	.	transcript_id "STRG.33682.1"; gene_id "STRG.33682";
chr4B	StringTie	exon	24182085	24182296	1000	+	.	transcript_id "STRG.33682.1"; gene_id "STRG.33682";
chr4B	StringTie	exon	24182421	24184363	1000	+	.	transcript_id "STRG.33682.1"; gene_id "STRG.33682";
chr4B	StringTie	exon	24185746	24185970	1000	+	.	transcript_id "STRG.33682.1"; gene_id "STRG.33682";
chr4B	StringTie	exon	24186052	24186199	1000	+	.	transcript_id "STRG.33682.1"; gene_id "STRG.33682";
chr4B	StringTie	exon	24186289	24186405	1000	+	.	transcript_id "STRG.33682.1"; gene_id "STRG.33682";
chr4B	StringTie	exon	24186769	24186968	1000	+	.	transcript_id "STRG.33682.1"; gene_id "STRG.33682";
chr4B	StringTie	exon	24187069	24187304	1000	+	.	transcript_id "STRG.33682.1"; gene_id "STRG.33682";
chr4B	StringTie	exon	24187395	24187605	1000	+	.	transcript_id "STRG.33682.1"; gene_id "STRG.33682";
chr4B	StringTie	exon	24187696	24187851	1000	+	.	transcript_id "STRG.33682.1"; gene_id "STRG.33682";
chr4B	StringTie	exon	24187980	24188137	1000	+	.	transcript_id "STRG.33682.1"; gene_id "STRG.33682";
chr4B	StringTie	exon	24188326	24188518	1000	+	.	transcript_id "STRG.33682.1"; gene_id "STRG.33682";
chr4B	StringTie	exon	24189500	24189864	1000	+	.	transcript_id "STRG.33682.1"; gene_id "STRG.33682";
chr4B	StringTie	exon	24189989	24190169	1000	+	.	transcript_id "STRG.33682.1"; gene_id "STRG.33682";
chr4B	StringTie	exon	24190251	24190480	1000	+	.	transcript_id "STRG.33682.1"; gene_id "STRG.33682";
chr4B	StringTie	exon	24190557	24191205	1000	+	.	transcript_id "STRG.33682.1"; gene_id "STRG.33682";
chr4B	StringTie	exon	24191284	24191368	1000	+	.	transcript_id "STRG.33682.1"; gene_id "STRG.33682";
chr4B	StringTie	exon	24191458	24191949	1000	+	.	transcript_id "STRG.33682.1"; gene_id "STRG.33682";
chr4B	StringTie	transcript	24192655	24195593	1000	+	.	transcript_id "STRG.33681.1"; gene_id "STRG.33681"
chr4B	StringTie	exon	24192655	24193063	1000	+	.	transcript_id "STRG.33681.1"; gene_id "STRG.33681";
chr4B	StringTie	exon	24195318	24195593	1000	+	.	transcript_id "STRG.33681.1"; gene_id "STRG.33681";
chr4B	StringTie	transcript	24196696	24200368	1000	+	.	transcript_id "STRG.33683.1"; gene_id "STRG.33683"
chr4B	StringTie	exon	24196696	24197695	1000	+	.	transcript_id "STRG.33683.1"; gene_id "STRG.33683";
chr4B	StringTie	exon	24198875	24199024	1000	+	.	transcript_id "STRG.33683.1"; gene_id "STRG.33683";
chr4B	StringTie	exon	24199130	24200368	1000	+	.	transcript_id "STRG.33683.1"; gene_id "STRG.33683";
chr4B	StringTie	transcript	24290359	24295492	1000	-	.	transcript_id "STRG.33684.1"; gene_id "STRG.33684"
chr4B	StringTie	exon	24290359	24291340	1000	-	.	transcript_id "STRG.33684.1"; gene_id "STRG.33684";
chr4B	StringTie	exon	24291423	24291497	1000	-	.	transcript_id "STRG.33684.1"; gene_id "STRG.33684";
chr4B	StringTie	exon	24294505	24294674	1000	-	.	transcript_id "STRG.33684.1"; gene_id "STRG.33684";
chr4B	StringTie	exon	24294758	24295492	1000	-	.	transcript_id "STRG.33684.1"; gene_id "STRG.33684";
chr4B	StringTie	transcript	24364529	24367947	1000	+	.	transcript_id "STRG.33685.1"; gene_id "STRG.33685"
chr4B	StringTie	exon	24364529	24365083	1000	+	.	transcript_id "STRG.33685.1"; gene_id "STRG.33685";
chr4B	StringTie	exon	24365795	24365847	1000	+	.	transcript_id "STRG.33685.1"; gene_id "STRG.33685";
chr4B	StringTie	exon	24367350	24367947	1000	+	.	transcript_id "STRG.33685.1"; gene_id "STRG.33685";
chr4B	StringTie	transcript	24368164	24371960	1000	-	.	transcript_id "STRG.33686.1"; gene_id "STRG.33686"
chr4B	StringTie	exon	24368164	24368823	1000	-	.	transcript_id "STRG.33686.1"; gene_id "STRG.33686";
chr4B	StringTie	exon	24369095	24369682	1000	-	.	transcript_id "STRG.33686.1"; gene_id "STRG.33686";
chr4B	StringTie	exon	24369785	24370142	1000	-	.	transcript_id "STRG.33686.1"; gene_id "STRG.33686";
chr4B	StringTie	exon	24370223	24370554	1000	-	.	transcript_id "STRG.33686.1"; gene_id "STRG.33686";
chr4B	StringTie	exon	24370763	24370806	1000	-	.	transcript_id "STRG.33686.1"; gene_id "STRG.33686";
chr4B	StringTie	exon	24370899	24370959	1000	-	.	transcript_id "STRG.33686.1"; gene_id "STRG.33686";
chr4B	StringTie	exon	24371046	24371077	1000	-	.	transcript_id "STRG.33686.1"; gene_id "STRG.33686";
chr4B	StringTie	exon	24371702	24371960	1000	-	.	transcript_id "STRG.33686.1"; gene_id "STRG.33686";
chr4B	StringTie	transcript	24781998	24789969	1000	+	.	transcript_id "STRG.33688.1"; gene_id "STRG.33688"
chr4B	StringTie	exon	24781998	24782262	1000	+	.	transcript_id "STRG.33688.1"; gene_id "STRG.33688";
chr4B	StringTie	exon	24782338	24782555	1000	+	.	transcript_id "STRG.33688.1"; gene_id "STRG.33688";
chr4B	StringTie	exon	24788208	24789969	1000	+	.	transcript_id "STRG.33688.1"; gene_id "STRG.33688";
chr4B	StringTie	transcript	24787590	24789969	1000	+	.	transcript_id "STRG.33688.2"; gene_id "STRG.33688"
chr4B	StringTie	exon	24787590	24788014	1000	+	.	transcript_id "STRG.33688.2"; gene_id "STRG.33688";
chr4B	StringTie	exon	24788208	24789969	1000	+	.	transcript_id "STRG.33688.2"; gene_id "STRG.33688";
chr4B	StringTie	transcript	24790239	24797077	1000	-	.	transcript_id "STRG.33689.1"; gene_id "STRG.33689"
chr4B	StringTie	exon	24790239	24790561	1000	-	.	transcript_id "STRG.33689.1"; gene_id "STRG.33689";
chr4B	StringTie	exon	24790637	24790705	1000	-	.	transcript_id "STRG.33689.1"; gene_id "STRG.33689";
chr4B	StringTie	exon	24792071	24792218	1000	-	.	transcript_id "STRG.33689.1"; gene_id "STRG.33689";
chr4B	StringTie	exon	24792304	24792449	1000	-	.	transcript_id "STRG.33689.1"; gene_id "STRG.33689";
chr4B	StringTie	exon	24794129	24794364	1000	-	.	transcript_id "STRG.33689.1"; gene_id "STRG.33689";
chr4B	StringTie	exon	24794445	24794639	1000	-	.	transcript_id "STRG.33689.1"; gene_id "STRG.33689";
chr4B	StringTie	exon	24795751	24795869	1000	-	.	transcript_id "STRG.33689.1"; gene_id "STRG.33689";
chr4B	StringTie	exon	24795962	24796015	1000	-	.	transcript_id "STRG.33689.1"; gene_id "STRG.33689";
chr4B	StringTie	exon	24796099	24797077	1000	-	.	transcript_id "STRG.33689.1"; gene_id "STRG.33689";
chr4B	StringTie	transcript	25129701	25133646	1000	-	.	transcript_id "STRG.33687.1"; gene_id "STRG.33687"
chr4B	StringTie	exon	25129701	25130081	1000	-	.	transcript_id "STRG.33687.1"; gene_id "STRG.33687";
chr4B	StringTie	exon	25130175	25130689	1000	-	.	transcript_id "STRG.33687.1"; gene_id "STRG.33687";
chr4B	StringTie	exon	25130803	25131099	1000	-	.	transcript_id "STRG.33687.1"; gene_id "STRG.33687";
chr4B	StringTie	exon	25132507	25133646	1000	-	.	transcript_id "STRG.33687.1"; gene_id "STRG.33687";
chr4B	StringTie	transcript	25445092	25454344	1000	+	.	transcript_id "STRG.33690.1"; gene_id "STRG.33690"
chr4B	StringTie	exon	25445092	25445430	1000	+	.	transcript_id "STRG.33690.1"; gene_id "STRG.33690";
chr4B	StringTie	exon	25445500	25445714	1000	+	.	transcript_id "STRG.33690.1"; gene_id "STRG.33690";
chr4B	StringTie	exon	25446496	25446681	1000	+	.	transcript_id "STRG.33690.1"; gene_id "STRG.33690";
chr4B	StringTie	exon	25446767	25446840	1000	+	.	transcript_id "STRG.33690.1"; gene_id "STRG.33690";
chr4B	StringTie	exon	25446926	25447079	1000	+	.	transcript_id "STRG.33690.1"; gene_id "STRG.33690";
chr4B	StringTie	exon	25448913	25451641	1000	+	.	transcript_id "STRG.33690.1"; gene_id "STRG.33690";
chr4B	StringTie	exon	25452106	25452179	1000	+	.	transcript_id "STRG.33690.1"; gene_id "STRG.33690";
chr4B	StringTie	exon	25453252	25453322	1000	+	.	transcript_id "STRG.33690.1"; gene_id "STRG.33690";
chr4B	StringTie	exon	25453744	25454344	1000	+	.	transcript_id "STRG.33690.1"; gene_id "STRG.33690";
chr4B	StringTie	transcript	25448913	25454344	1000	+	.	transcript_id "STRG.33690.2"; gene_id "STRG.33690"
chr4B	StringTie	exon	25448913	25453322	1000	+	.	transcript_id "STRG.33690.2"; gene_id "STRG.33690";
chr4B	StringTie	exon	25453744	25454344	1000	+	.	transcript_id "STRG.33690.2"; gene_id "STRG.33690";
chr4B	StringTie	transcript	25448913	25454344	1000	+	.	transcript_id "STRG.33690.3"; gene_id "STRG.33690"
chr4B	StringTie	exon	25448913	25452179	1000	+	.	transcript_id "STRG.33690.3"; gene_id "STRG.33690";
chr4B	StringTie	exon	25453252	25453322	1000	+	.	transcript_id "STRG.33690.3"; gene_id "STRG.33690";
chr4B	StringTie	exon	25453744	25454344	1000	+	.	transcript_id "STRG.33690.3"; gene_id "STRG.33690";
chr4B	StringTie	transcript	25451260	25466157	1000	-	.	transcript_id "STRG.33691.1"; gene_id "STRG.33691"
chr4B	StringTie	exon	25451260	25451713	1000	-	.	transcript_id "STRG.33691.1"; gene_id "STRG.33691";
chr4B	StringTie	exon	25456134	25456369	1000	-	.	transcript_id "STRG.33691.1"; gene_id "STRG.33691";
chr4B	StringTie	exon	25456455	25456776	1000	-	.	transcript_id "STRG.33691.1"; gene_id "STRG.33691";
chr4B	StringTie	exon	25465367	25465511	1000	-	.	transcript_id "STRG.33691.1"; gene_id "STRG.33691";
chr4B	StringTie	exon	25465642	25466157	1000	-	.	transcript_id "STRG.33691.1"; gene_id "STRG.33691";
chr4B	StringTie	transcript	25452256	25466157	1000	-	.	transcript_id "STRG.33691.2"; gene_id "STRG.33691"
chr4B	StringTie	exon	25452256	25455898	1000	-	.	transcript_id "STRG.33691.2"; gene_id "STRG.33691";
chr4B	StringTie	exon	25456134	25456369	1000	-	.	transcript_id "STRG.33691.2"; gene_id "STRG.33691";
chr4B	StringTie	exon	25456455	25456776	1000	-	.	transcript_id "STRG.33691.2"; gene_id "STRG.33691";
chr4B	StringTie	exon	25465367	25465511	1000	-	.	transcript_id "STRG.33691.2"; gene_id "STRG.33691";
chr4B	StringTie	exon	25465642	25466157	1000	-	.	transcript_id "STRG.33691.2"; gene_id "STRG.33691";
chr4B	StringTie	transcript	25692539	25716661	1000	+	.	transcript_id "STRG.33692.1"; gene_id "STRG.33692"
chr4B	StringTie	exon	25692539	25692916	1000	+	.	transcript_id "STRG.33692.1"; gene_id "STRG.33692";
chr4B	StringTie	exon	25693087	25693146	1000	+	.	transcript_id "STRG.33692.1"; gene_id "STRG.33692";
chr4B	StringTie	exon	25694189	25694235	1000	+	.	transcript_id "STRG.33692.1"; gene_id "STRG.33692";
chr4B	StringTie	exon	25694403	25694486	1000	+	.	transcript_id "STRG.33692.1"; gene_id "STRG.33692";
chr4B	StringTie	exon	25695210	25695273	1000	+	.	transcript_id "STRG.33692.1"; gene_id "STRG.33692";
chr4B	StringTie	exon	25696272	25696425	1000	+	.	transcript_id "STRG.33692.1"; gene_id "STRG.33692";
chr4B	StringTie	exon	25696816	25696886	1000	+	.	transcript_id "STRG.33692.1"; gene_id "STRG.33692";
chr4B	StringTie	exon	25700700	25700804	1000	+	.	transcript_id "STRG.33692.1"; gene_id "STRG.33692";
chr4B	StringTie	exon	25701476	25701568	1000	+	.	transcript_id "STRG.33692.1"; gene_id "STRG.33692";
chr4B	StringTie	exon	25702238	25702312	1000	+	.	transcript_id "STRG.33692.1"; gene_id "STRG.33692";
chr4B	StringTie	exon	25704721	25704806	1000	+	.	transcript_id "STRG.33692.1"; gene_id "STRG.33692";
chr4B	StringTie	exon	25704898	25705104	1000	+	.	transcript_id "STRG.33692.1"; gene_id "STRG.33692";
chr4B	StringTie	exon	25705190	25705289	1000	+	.	transcript_id "STRG.33692.1"; gene_id "STRG.33692";
chr4B	StringTie	exon	25705406	25705476	1000	+	.	transcript_id "STRG.33692.1"; gene_id "STRG.33692";
chr4B	StringTie	exon	25705633	25705714	1000	+	.	transcript_id "STRG.33692.1"; gene_id "STRG.33692";
chr4B	StringTie	exon	25706492	25706650	1000	+	.	transcript_id "STRG.33692.1"; gene_id "STRG.33692";
chr4B	StringTie	exon	25707679	25707721	1000	+	.	transcript_id "STRG.33692.1"; gene_id "STRG.33692";
chr4B	StringTie	exon	25708478	25708560	1000	+	.	transcript_id "STRG.33692.1"; gene_id "STRG.33692";
chr4B	StringTie	exon	25709606	25709668	1000	+	.	transcript_id "STRG.33692.1"; gene_id "STRG.33692";
chr4B	StringTie	exon	25709751	25709825	1000	+	.	transcript_id "STRG.33692.1"; gene_id "STRG.33692";
chr4B	StringTie	exon	25710333	25710458	1000	+	.	transcript_id "STRG.33692.1"; gene_id "STRG.33692";
chr4B	StringTie	exon	25711195	25711427	1000	+	.	transcript_id "STRG.33692.1"; gene_id "STRG.33692";
chr4B	StringTie	exon	25711535	25711579	1000	+	.	transcript_id "STRG.33692.1"; gene_id "STRG.33692";
chr4B	StringTie	exon	25711911	25711977	1000	+	.	transcript_id "STRG.33692.1"; gene_id "STRG.33692";
chr4B	StringTie	exon	25712639	25712710	1000	+	.	transcript_id "STRG.33692.1"; gene_id "STRG.33692";
chr4B	StringTie	exon	25712838	25713082	1000	+	.	transcript_id "STRG.33692.1"; gene_id "STRG.33692";
chr4B	StringTie	exon	25713172	25713229	1000	+	.	transcript_id "STRG.33692.1"; gene_id "STRG.33692";
chr4B	StringTie	exon	25713310	25713477	1000	+	.	transcript_id "STRG.33692.1"; gene_id "STRG.33692";
chr4B	StringTie	exon	25715175	25715249	1000	+	.	transcript_id "STRG.33692.1"; gene_id "STRG.33692";
chr4B	StringTie	exon	25715347	25716661	1000	+	.	transcript_id "STRG.33692.1"; gene_id "STRG.33692";
chr4B	StringTie	transcript	25692539	25716661	1000	+	.	transcript_id "STRG.33692.2"; gene_id "STRG.33692"
chr4B	StringTie	exon	25692539	25692916	1000	+	.	transcript_id "STRG.33692.2"; gene_id "STRG.33692";
chr4B	StringTie	exon	25693087	25693146	1000	+	.	transcript_id "STRG.33692.2"; gene_id "STRG.33692";
chr4B	StringTie	exon	25693828	25693897	1000	+	.	transcript_id "STRG.33692.2"; gene_id "STRG.33692";
chr4B	StringTie	exon	25694189	25694235	1000	+	.	transcript_id "STRG.33692.2"; gene_id "STRG.33692";
chr4B	StringTie	exon	25694403	25694486	1000	+	.	transcript_id "STRG.33692.2"; gene_id "STRG.33692";
chr4B	StringTie	exon	25695210	25695273	1000	+	.	transcript_id "STRG.33692.2"; gene_id "STRG.33692";
chr4B	StringTie	exon	25696272	25696425	1000	+	.	transcript_id "STRG.33692.2"; gene_id "STRG.33692";
chr4B	StringTie	exon	25696816	25696886	1000	+	.	transcript_id "STRG.33692.2"; gene_id "STRG.33692";
chr4B	StringTie	exon	25700700	25700804	1000	+	.	transcript_id "STRG.33692.2"; gene_id "STRG.33692";
chr4B	StringTie	exon	25701476	25701568	1000	+	.	transcript_id "STRG.33692.2"; gene_id "STRG.33692";
chr4B	StringTie	exon	25702238	25702312	1000	+	.	transcript_id "STRG.33692.2"; gene_id "STRG.33692";
chr4B	StringTie	exon	25704721	25704806	1000	+	.	transcript_id "STRG.33692.2"; gene_id "STRG.33692";
chr4B	StringTie	exon	25704898	25705104	1000	+	.	transcript_id "STRG.33692.2"; gene_id "STRG.33692";
chr4B	StringTie	exon	25705190	25705289	1000	+	.	transcript_id "STRG.33692.2"; gene_id "STRG.33692";
chr4B	StringTie	exon	25705406	25705476	1000	+	.	transcript_id "STRG.33692.2"; gene_id "STRG.33692";
chr4B	StringTie	exon	25705633	25705714	1000	+	.	transcript_id "STRG.33692.2"; gene_id "STRG.33692";
chr4B	StringTie	exon	25706492	25706650	1000	+	.	transcript_id "STRG.33692.2"; gene_id "STRG.33692";
chr4B	StringTie	exon	25707679	25707721	1000	+	.	transcript_id "STRG.33692.2"; gene_id "STRG.33692";
chr4B	StringTie	exon	25708478	25708560	1000	+	.	transcript_id "STRG.33692.2"; gene_id "STRG.33692";
chr4B	StringTie	exon	25709606	25709668	1000	+	.	transcript_id "STRG.33692.2"; gene_id "STRG.33692";
chr4B	StringTie	exon	25709751	25709825	1000	+	.	transcript_id "STRG.33692.2"; gene_id "STRG.33692";
chr4B	StringTie	exon	25710333	25710458	1000	+	.	transcript_id "STRG.33692.2"; gene_id "STRG.33692";
chr4B	StringTie	exon	25711195	25711427	1000	+	.	transcript_id "STRG.33692.2"; gene_id "STRG.33692";
chr4B	StringTie	exon	25711535	25711579	1000	+	.	transcript_id "STRG.33692.2"; gene_id "STRG.33692";
chr4B	StringTie	exon	25711911	25711977	1000	+	.	transcript_id "STRG.33692.2"; gene_id "STRG.33692";
chr4B	StringTie	exon	25712639	25712710	1000	+	.	transcript_id "STRG.33692.2"; gene_id "STRG.33692";
chr4B	StringTie	exon	25712838	25713082	1000	+	.	transcript_id "STRG.33692.2"; gene_id "STRG.33692";
chr4B	StringTie	exon	25713172	25713229	1000	+	.	transcript_id "STRG.33692.2"; gene_id "STRG.33692";
chr4B	StringTie	exon	25713310	25713477	1000	+	.	transcript_id "STRG.33692.2"; gene_id "STRG.33692";
chr4B	StringTie	exon	25715175	25715249	1000	+	.	transcript_id "STRG.33692.2"; gene_id "STRG.33692";
chr4B	StringTie	exon	25715347	25716661	1000	+	.	transcript_id "STRG.33692.2"; gene_id "STRG.33692";
chr4B	StringTie	transcript	25722762	25728225	1000	-	.	transcript_id "STRG.33693.1"; gene_id "STRG.33693"
chr4B	StringTie	exon	25722762	25723107	1000	-	.	transcript_id "STRG.33693.1"; gene_id "STRG.33693";
chr4B	StringTie	exon	25723745	25723809	1000	-	.	transcript_id "STRG.33693.1"; gene_id "STRG.33693";
chr4B	StringTie	exon	25723905	25723989	1000	-	.	transcript_id "STRG.33693.1"; gene_id "STRG.33693";
chr4B	StringTie	exon	25724074	25724163	1000	-	.	transcript_id "STRG.33693.1"; gene_id "STRG.33693";
chr4B	StringTie	exon	25724514	25724565	1000	-	.	transcript_id "STRG.33693.1"; gene_id "STRG.33693";
chr4B	StringTie	exon	25724686	25724792	1000	-	.	transcript_id "STRG.33693.1"; gene_id "STRG.33693";
chr4B	StringTie	exon	25724971	25725075	1000	-	.	transcript_id "STRG.33693.1"; gene_id "STRG.33693";
chr4B	StringTie	exon	25725155	25725284	1000	-	.	transcript_id "STRG.33693.1"; gene_id "STRG.33693";
chr4B	StringTie	exon	25725380	25725474	1000	-	.	transcript_id "STRG.33693.1"; gene_id "STRG.33693";
chr4B	StringTie	exon	25726775	25726918	1000	-	.	transcript_id "STRG.33693.1"; gene_id "STRG.33693";
chr4B	StringTie	exon	25727311	25727412	1000	-	.	transcript_id "STRG.33693.1"; gene_id "STRG.33693";
chr4B	StringTie	exon	25727533	25727631	1000	-	.	transcript_id "STRG.33693.1"; gene_id "STRG.33693";
chr4B	StringTie	exon	25727725	25728225	1000	-	.	transcript_id "STRG.33693.1"; gene_id "STRG.33693";
chr4B	StringTie	transcript	25776569	25779474	1000	+	.	transcript_id "STRG.33694.1"; gene_id "STRG.33694"
chr4B	StringTie	exon	25776569	25776787	1000	+	.	transcript_id "STRG.33694.1"; gene_id "STRG.33694";
chr4B	StringTie	exon	25778878	25779474	1000	+	.	transcript_id "STRG.33694.1"; gene_id "STRG.33694";
chr4B	StringTie	transcript	25806184	25811723	1000	-	.	transcript_id "STRG.33695.1"; gene_id "STRG.33695"
chr4B	StringTie	exon	25806184	25806644	1000	-	.	transcript_id "STRG.33695.1"; gene_id "STRG.33695";
chr4B	StringTie	exon	25806882	25806980	1000	-	.	transcript_id "STRG.33695.1"; gene_id "STRG.33695";
chr4B	StringTie	exon	25807059	25807118	1000	-	.	transcript_id "STRG.33695.1"; gene_id "STRG.33695";
chr4B	StringTie	exon	25808535	25808732	1000	-	.	transcript_id "STRG.33695.1"; gene_id "STRG.33695";
chr4B	StringTie	exon	25809089	25809205	1000	-	.	transcript_id "STRG.33695.1"; gene_id "STRG.33695";
chr4B	StringTie	exon	25809291	25809461	1000	-	.	transcript_id "STRG.33695.1"; gene_id "STRG.33695";
chr4B	StringTie	exon	25809823	25810018	1000	-	.	transcript_id "STRG.33695.1"; gene_id "STRG.33695";
chr4B	StringTie	exon	25810417	25810586	1000	-	.	transcript_id "STRG.33695.1"; gene_id "STRG.33695";
chr4B	StringTie	exon	25811293	25811723	1000	-	.	transcript_id "STRG.33695.1"; gene_id "STRG.33695";
chr4B	StringTie	transcript	25867969	25871315	1000	-	.	transcript_id "STRG.33698.1"; gene_id "STRG.33698"
chr4B	StringTie	exon	25867969	25868681	1000	-	.	transcript_id "STRG.33698.1"; gene_id "STRG.33698";
chr4B	StringTie	exon	25868773	25869231	1000	-	.	transcript_id "STRG.33698.1"; gene_id "STRG.33698";
chr4B	StringTie	exon	25869327	25870017	1000	-	.	transcript_id "STRG.33698.1"; gene_id "STRG.33698";
chr4B	StringTie	exon	25870109	25870376	1000	-	.	transcript_id "STRG.33698.1"; gene_id "STRG.33698";
chr4B	StringTie	exon	25870738	25870950	1000	-	.	transcript_id "STRG.33698.1"; gene_id "STRG.33698";
chr4B	StringTie	exon	25871075	25871315	1000	-	.	transcript_id "STRG.33698.1"; gene_id "STRG.33698";
chr4B	StringTie	transcript	25882937	25885049	1000	-	.	transcript_id "STRG.33696.1"; gene_id "STRG.33696"
chr4B	StringTie	exon	25882937	25883371	1000	-	.	transcript_id "STRG.33696.1"; gene_id "STRG.33696";
chr4B	StringTie	exon	25883698	25884191	1000	-	.	transcript_id "STRG.33696.1"; gene_id "STRG.33696";
chr4B	StringTie	exon	25884862	25885049	1000	-	.	transcript_id "STRG.33696.1"; gene_id "STRG.33696";
chr4B	StringTie	transcript	26027359	26031442	1000	-	.	transcript_id "STRG.33697.1"; gene_id "STRG.33697"
chr4B	StringTie	exon	26027359	26027879	1000	-	.	transcript_id "STRG.33697.1"; gene_id "STRG.33697";
chr4B	StringTie	exon	26028074	26028206	1000	-	.	transcript_id "STRG.33697.1"; gene_id "STRG.33697";
chr4B	StringTie	exon	26028342	26028579	1000	-	.	transcript_id "STRG.33697.1"; gene_id "STRG.33697";
chr4B	StringTie	exon	26028665	26028878	1000	-	.	transcript_id "STRG.33697.1"; gene_id "STRG.33697";
chr4B	StringTie	exon	26029015	26029142	1000	-	.	transcript_id "STRG.33697.1"; gene_id "STRG.33697";
chr4B	StringTie	exon	26029245	26029364	1000	-	.	transcript_id "STRG.33697.1"; gene_id "STRG.33697";
chr4B	StringTie	exon	26030049	26031442	1000	-	.	transcript_id "STRG.33697.1"; gene_id "STRG.33697";
chr4B	StringTie	transcript	26043380	26047067	1000	+	.	transcript_id "STRG.33700.1"; gene_id "STRG.33700"
chr4B	StringTie	exon	26043380	26043556	1000	+	.	transcript_id "STRG.33700.1"; gene_id "STRG.33700";
chr4B	StringTie	exon	26043640	26044560	1000	+	.	transcript_id "STRG.33700.1"; gene_id "STRG.33700";
chr4B	StringTie	exon	26045416	26045582	1000	+	.	transcript_id "STRG.33700.1"; gene_id "STRG.33700";
chr4B	StringTie	exon	26045947	26047067	1000	+	.	transcript_id "STRG.33700.1"; gene_id "STRG.33700";
chr4B	StringTie	transcript	26043380	26047067	1000	+	.	transcript_id "STRG.33700.2"; gene_id "STRG.33700"
chr4B	StringTie	exon	26043380	26043556	1000	+	.	transcript_id "STRG.33700.2"; gene_id "STRG.33700";
chr4B	StringTie	exon	26043640	26043867	1000	+	.	transcript_id "STRG.33700.2"; gene_id "STRG.33700";
chr4B	StringTie	exon	26044329	26044560	1000	+	.	transcript_id "STRG.33700.2"; gene_id "STRG.33700";
chr4B	StringTie	exon	26045416	26045582	1000	+	.	transcript_id "STRG.33700.2"; gene_id "STRG.33700";
chr4B	StringTie	exon	26045947	26047067	1000	+	.	transcript_id "STRG.33700.2"; gene_id "STRG.33700";
chr4B	StringTie	transcript	26082906	26084315	1000	-	.	transcript_id "STRG.33699.1"; gene_id "STRG.33699"
chr4B	StringTie	exon	26082906	26083207	1000	-	.	transcript_id "STRG.33699.1"; gene_id "STRG.33699";
chr4B	StringTie	exon	26083738	26083929	1000	-	.	transcript_id "STRG.33699.1"; gene_id "STRG.33699";
chr4B	StringTie	exon	26084066	26084315	1000	-	.	transcript_id "STRG.33699.1"; gene_id "STRG.33699";
chr4B	StringTie	transcript	26105810	26107219	1000	+	.	transcript_id "STRG.33701.1"; gene_id "STRG.33701"
chr4B	StringTie	exon	26105810	26106066	1000	+	.	transcript_id "STRG.33701.1"; gene_id "STRG.33701";
chr4B	StringTie	exon	26106163	26106394	1000	+	.	transcript_id "STRG.33701.1"; gene_id "STRG.33701";
chr4B	StringTie	exon	26106824	26107219	1000	+	.	transcript_id "STRG.33701.1"; gene_id "STRG.33701";
chr4B	StringTie	transcript	26105810	26107219	1000	+	.	transcript_id "STRG.33701.2"; gene_id "STRG.33701"
chr4B	StringTie	exon	26105810	26106066	1000	+	.	transcript_id "STRG.33701.2"; gene_id "STRG.33701";
chr4B	StringTie	exon	26106203	26106394	1000	+	.	transcript_id "STRG.33701.2"; gene_id "STRG.33701";
chr4B	StringTie	exon	26106824	26107219	1000	+	.	transcript_id "STRG.33701.2"; gene_id "STRG.33701";
chr4B	StringTie	transcript	26105810	26107219	1000	+	.	transcript_id "STRG.33701.3"; gene_id "STRG.33701"
chr4B	StringTie	exon	26105810	26106394	1000	+	.	transcript_id "STRG.33701.3"; gene_id "STRG.33701";
chr4B	StringTie	exon	26106824	26107219	1000	+	.	transcript_id "STRG.33701.3"; gene_id "STRG.33701";
chr4B	StringTie	transcript	26105810	26107219	1000	+	.	transcript_id "STRG.33701.4"; gene_id "STRG.33701"
chr4B	StringTie	exon	26105810	26106066	1000	+	.	transcript_id "STRG.33701.4"; gene_id "STRG.33701";
chr4B	StringTie	exon	26106163	26107219	1000	+	.	transcript_id "STRG.33701.4"; gene_id "STRG.33701";
chr4B	StringTie	transcript	26152698	26160223	1000	-	.	transcript_id "STRG.33704.1"; gene_id "STRG.33704"
chr4B	StringTie	exon	26152698	26153203	1000	-	.	transcript_id "STRG.33704.1"; gene_id "STRG.33704";
chr4B	StringTie	exon	26153750	26154127	1000	-	.	transcript_id "STRG.33704.1"; gene_id "STRG.33704";
chr4B	StringTie	exon	26154578	26154772	1000	-	.	transcript_id "STRG.33704.1"; gene_id "STRG.33704";
chr4B	StringTie	exon	26154857	26154934	1000	-	.	transcript_id "STRG.33704.1"; gene_id "STRG.33704";
chr4B	StringTie	exon	26155014	26155199	1000	-	.	transcript_id "STRG.33704.1"; gene_id "STRG.33704";
chr4B	StringTie	exon	26155276	26155506	1000	-	.	transcript_id "STRG.33704.1"; gene_id "STRG.33704";
chr4B	StringTie	exon	26155592	26155954	1000	-	.	transcript_id "STRG.33704.1"; gene_id "STRG.33704";
chr4B	StringTie	exon	26156055	26156255	1000	-	.	transcript_id "STRG.33704.1"; gene_id "STRG.33704";
chr4B	StringTie	exon	26156339	26156509	1000	-	.	transcript_id "STRG.33704.1"; gene_id "STRG.33704";
chr4B	StringTie	exon	26156638	26156745	1000	-	.	transcript_id "STRG.33704.1"; gene_id "STRG.33704";
chr4B	StringTie	exon	26156838	26157056	1000	-	.	transcript_id "STRG.33704.1"; gene_id "STRG.33704";
chr4B	StringTie	exon	26157138	26157344	1000	-	.	transcript_id "STRG.33704.1"; gene_id "STRG.33704";
chr4B	StringTie	exon	26157460	26157564	1000	-	.	transcript_id "STRG.33704.1"; gene_id "STRG.33704";
chr4B	StringTie	exon	26157645	26157758	1000	-	.	transcript_id "STRG.33704.1"; gene_id "STRG.33704";
chr4B	StringTie	exon	26157881	26157955	1000	-	.	transcript_id "STRG.33704.1"; gene_id "STRG.33704";
chr4B	StringTie	exon	26158453	26158610	1000	-	.	transcript_id "STRG.33704.1"; gene_id "STRG.33704";
chr4B	StringTie	exon	26160031	26160223	1000	-	.	transcript_id "STRG.33704.1"; gene_id "STRG.33704";
chr4B	StringTie	transcript	26375483	26380680	1000	+	.	transcript_id "STRG.33702.1"; gene_id "STRG.33702"
chr4B	StringTie	exon	26375483	26376001	1000	+	.	transcript_id "STRG.33702.1"; gene_id "STRG.33702";
chr4B	StringTie	exon	26376930	26377019	1000	+	.	transcript_id "STRG.33702.1"; gene_id "STRG.33702";
chr4B	StringTie	exon	26377148	26378650	1000	+	.	transcript_id "STRG.33702.1"; gene_id "STRG.33702";
chr4B	StringTie	exon	26379265	26379454	1000	+	.	transcript_id "STRG.33702.1"; gene_id "STRG.33702";
chr4B	StringTie	exon	26379785	26380680	1000	+	.	transcript_id "STRG.33702.1"; gene_id "STRG.33702";
chr4B	StringTie	transcript	26385330	26390502	1000	-	.	transcript_id "STRG.33703.1"; gene_id "STRG.33703"
chr4B	StringTie	exon	26385330	26386012	1000	-	.	transcript_id "STRG.33703.1"; gene_id "STRG.33703";
chr4B	StringTie	exon	26386339	26386580	1000	-	.	transcript_id "STRG.33703.1"; gene_id "STRG.33703";
chr4B	StringTie	exon	26387286	26387464	1000	-	.	transcript_id "STRG.33703.1"; gene_id "STRG.33703";
chr4B	StringTie	exon	26388010	26388226	1000	-	.	transcript_id "STRG.33703.1"; gene_id "STRG.33703";
chr4B	StringTie	exon	26388307	26389098	1000	-	.	transcript_id "STRG.33703.1"; gene_id "STRG.33703";
chr4B	StringTie	exon	26390106	26390263	1000	-	.	transcript_id "STRG.33703.1"; gene_id "STRG.33703";
chr4B	StringTie	exon	26390351	26390502	1000	-	.	transcript_id "STRG.33703.1"; gene_id "STRG.33703";
chr4B	StringTie	transcript	26718309	26722282	1000	-	.	transcript_id "STRG.33705.1"; gene_id "STRG.33705"
chr4B	StringTie	exon	26718309	26718674	1000	-	.	transcript_id "STRG.33705.1"; gene_id "STRG.33705";
chr4B	StringTie	exon	26721638	26722282	1000	-	.	transcript_id "STRG.33705.1"; gene_id "STRG.33705";
chr4B	StringTie	transcript	27083650	27088834	1000	-	.	transcript_id "STRG.33706.1"; gene_id "STRG.33706"
chr4B	StringTie	exon	27083650	27084526	1000	-	.	transcript_id "STRG.33706.1"; gene_id "STRG.33706";
chr4B	StringTie	exon	27084631	27084753	1000	-	.	transcript_id "STRG.33706.1"; gene_id "STRG.33706";
chr4B	StringTie	exon	27084900	27085094	1000	-	.	transcript_id "STRG.33706.1"; gene_id "STRG.33706";
chr4B	StringTie	exon	27085827	27085955	1000	-	.	transcript_id "STRG.33706.1"; gene_id "STRG.33706";
chr4B	StringTie	exon	27086940	27087102	1000	-	.	transcript_id "STRG.33706.1"; gene_id "STRG.33706";
chr4B	StringTie	exon	27087235	27087370	1000	-	.	transcript_id "STRG.33706.1"; gene_id "STRG.33706";
chr4B	StringTie	exon	27087488	27087874	1000	-	.	transcript_id "STRG.33706.1"; gene_id "STRG.33706";
chr4B	StringTie	exon	27087989	27088075	1000	-	.	transcript_id "STRG.33706.1"; gene_id "STRG.33706";
chr4B	StringTie	exon	27088507	27088834	1000	-	.	transcript_id "STRG.33706.1"; gene_id "STRG.33706";
chr4B	StringTie	transcript	27242790	27248037	1000	+	.	transcript_id "STRG.33707.1"; gene_id "STRG.33707"
chr4B	StringTie	exon	27242790	27244191	1000	+	.	transcript_id "STRG.33707.1"; gene_id "STRG.33707";
chr4B	StringTie	exon	27247435	27248037	1000	+	.	transcript_id "STRG.33707.1"; gene_id "STRG.33707";
chr4B	StringTie	transcript	27252522	27265120	1000	-	.	transcript_id "STRG.33708.1"; gene_id "STRG.33708"
chr4B	StringTie	exon	27252522	27252985	1000	-	.	transcript_id "STRG.33708.1"; gene_id "STRG.33708";
chr4B	StringTie	exon	27254473	27254641	1000	-	.	transcript_id "STRG.33708.1"; gene_id "STRG.33708";
chr4B	StringTie	exon	27255317	27255436	1000	-	.	transcript_id "STRG.33708.1"; gene_id "STRG.33708";
chr4B	StringTie	exon	27256031	27256108	1000	-	.	transcript_id "STRG.33708.1"; gene_id "STRG.33708";
chr4B	StringTie	exon	27257798	27258739	1000	-	.	transcript_id "STRG.33708.1"; gene_id "STRG.33708";
chr4B	StringTie	exon	27258826	27258926	1000	-	.	transcript_id "STRG.33708.1"; gene_id "STRG.33708";
chr4B	StringTie	exon	27259383	27259590	1000	-	.	transcript_id "STRG.33708.1"; gene_id "STRG.33708";
chr4B	StringTie	exon	27260278	27260360	1000	-	.	transcript_id "STRG.33708.1"; gene_id "STRG.33708";
chr4B	StringTie	exon	27260447	27260548	1000	-	.	transcript_id "STRG.33708.1"; gene_id "STRG.33708";
chr4B	StringTie	exon	27261010	27261214	1000	-	.	transcript_id "STRG.33708.1"; gene_id "STRG.33708";
chr4B	StringTie	exon	27263157	27263256	1000	-	.	transcript_id "STRG.33708.1"; gene_id "STRG.33708";
chr4B	StringTie	exon	27264380	27264533	1000	-	.	transcript_id "STRG.33708.1"; gene_id "STRG.33708";
chr4B	StringTie	exon	27264608	27264732	1000	-	.	transcript_id "STRG.33708.1"; gene_id "STRG.33708";
chr4B	StringTie	exon	27264831	27265120	1000	-	.	transcript_id "STRG.33708.1"; gene_id "STRG.33708";
chr4B	StringTie	transcript	27267019	27270761	1000	+	.	transcript_id "STRG.33710.1"; gene_id "STRG.33710"
chr4B	StringTie	exon	27267019	27267736	1000	+	.	transcript_id "STRG.33710.1"; gene_id "STRG.33710";
chr4B	StringTie	exon	27268385	27268486	1000	+	.	transcript_id "STRG.33710.1"; gene_id "STRG.33710";
chr4B	StringTie	exon	27269459	27269731	1000	+	.	transcript_id "STRG.33710.1"; gene_id "STRG.33710";
chr4B	StringTie	exon	27270033	27270761	1000	+	.	transcript_id "STRG.33710.1"; gene_id "STRG.33710";
chr4B	StringTie	transcript	27270694	27274309	1000	-	.	transcript_id "STRG.33711.1"; gene_id "STRG.33711"
chr4B	StringTie	exon	27270694	27271000	1000	-	.	transcript_id "STRG.33711.1"; gene_id "STRG.33711";
chr4B	StringTie	exon	27272170	27272230	1000	-	.	transcript_id "STRG.33711.1"; gene_id "STRG.33711";
chr4B	StringTie	exon	27273731	27274309	1000	-	.	transcript_id "STRG.33711.1"; gene_id "STRG.33711";
chr4B	StringTie	transcript	27435522	27436542	1000	+	.	transcript_id "STRG.33709.1"; gene_id "STRG.33709"
chr4B	StringTie	exon	27435522	27436542	1000	+	.	transcript_id "STRG.33709.1"; gene_id "STRG.33709";
chr4B	StringTie	transcript	27561204	27566341	1000	-	.	transcript_id "STRG.33713.1"; gene_id "STRG.33713"
chr4B	StringTie	exon	27561204	27561463	1000	-	.	transcript_id "STRG.33713.1"; gene_id "STRG.33713";
chr4B	StringTie	exon	27561562	27561705	1000	-	.	transcript_id "STRG.33713.1"; gene_id "STRG.33713";
chr4B	StringTie	exon	27561818	27561886	1000	-	.	transcript_id "STRG.33713.1"; gene_id "STRG.33713";
chr4B	StringTie	exon	27562004	27562147	1000	-	.	transcript_id "STRG.33713.1"; gene_id "STRG.33713";
chr4B	StringTie	exon	27562419	27562575	1000	-	.	transcript_id "STRG.33713.1"; gene_id "STRG.33713";
chr4B	StringTie	exon	27562690	27562786	1000	-	.	transcript_id "STRG.33713.1"; gene_id "STRG.33713";
chr4B	StringTie	exon	27563025	27563307	1000	-	.	transcript_id "STRG.33713.1"; gene_id "STRG.33713";
chr4B	StringTie	exon	27563409	27563534	1000	-	.	transcript_id "STRG.33713.1"; gene_id "STRG.33713";
chr4B	StringTie	exon	27564417	27564532	1000	-	.	transcript_id "STRG.33713.1"; gene_id "STRG.33713";
chr4B	StringTie	exon	27565170	27565255	1000	-	.	transcript_id "STRG.33713.1"; gene_id "STRG.33713";
chr4B	StringTie	exon	27565399	27565492	1000	-	.	transcript_id "STRG.33713.1"; gene_id "STRG.33713";
chr4B	StringTie	exon	27565579	27565744	1000	-	.	transcript_id "STRG.33713.1"; gene_id "STRG.33713";
chr4B	StringTie	exon	27565825	27565896	1000	-	.	transcript_id "STRG.33713.1"; gene_id "STRG.33713";
chr4B	StringTie	exon	27566116	27566341	1000	-	.	transcript_id "STRG.33713.1"; gene_id "STRG.33713";
chr4B	StringTie	transcript	27582797	27585669	1000	+	.	transcript_id "STRG.33712.1"; gene_id "STRG.33712"
chr4B	StringTie	exon	27582797	27583240	1000	+	.	transcript_id "STRG.33712.1"; gene_id "STRG.33712";
chr4B	StringTie	exon	27585292	27585669	1000	+	.	transcript_id "STRG.33712.1"; gene_id "STRG.33712";
chr4B	StringTie	transcript	27985960	27989132	1000	-	.	transcript_id "STRG.33714.1"; gene_id "STRG.33714"
chr4B	StringTie	exon	27985960	27986375	1000	-	.	transcript_id "STRG.33714.1"; gene_id "STRG.33714";
chr4B	StringTie	exon	27988731	27989132	1000	-	.	transcript_id "STRG.33714.1"; gene_id "STRG.33714";
chr4B	StringTie	transcript	27989159	27992638	1000	+	.	transcript_id "STRG.33715.1"; gene_id "STRG.33715"
chr4B	StringTie	exon	27989159	27989273	1000	+	.	transcript_id "STRG.33715.1"; gene_id "STRG.33715";
chr4B	StringTie	exon	27992053	27992638	1000	+	.	transcript_id "STRG.33715.1"; gene_id "STRG.33715";
chr4B	StringTie	transcript	27992866	27997707	1000	+	.	transcript_id "STRG.33716.1"; gene_id "STRG.33716"
chr4B	StringTie	exon	27992866	27993000	1000	+	.	transcript_id "STRG.33716.1"; gene_id "STRG.33716";
chr4B	StringTie	exon	27993085	27993149	1000	+	.	transcript_id "STRG.33716.1"; gene_id "STRG.33716";
chr4B	StringTie	exon	27993417	27993485	1000	+	.	transcript_id "STRG.33716.1"; gene_id "STRG.33716";
chr4B	StringTie	exon	27993566	27993731	1000	+	.	transcript_id "STRG.33716.1"; gene_id "STRG.33716";
chr4B	StringTie	exon	27993818	27993911	1000	+	.	transcript_id "STRG.33716.1"; gene_id "STRG.33716";
chr4B	StringTie	exon	27994060	27994145	1000	+	.	transcript_id "STRG.33716.1"; gene_id "STRG.33716";
chr4B	StringTie	exon	27994328	27994443	1000	+	.	transcript_id "STRG.33716.1"; gene_id "STRG.33716";
chr4B	StringTie	exon	27995104	27995184	1000	+	.	transcript_id "STRG.33716.1"; gene_id "STRG.33716";
chr4B	StringTie	exon	27995540	27995665	1000	+	.	transcript_id "STRG.33716.1"; gene_id "STRG.33716";
chr4B	StringTie	exon	27995769	27996051	1000	+	.	transcript_id "STRG.33716.1"; gene_id "STRG.33716";
chr4B	StringTie	exon	27996296	27996392	1000	+	.	transcript_id "STRG.33716.1"; gene_id "STRG.33716";
chr4B	StringTie	exon	27996500	27996656	1000	+	.	transcript_id "STRG.33716.1"; gene_id "STRG.33716";
chr4B	StringTie	exon	27996828	27996971	1000	+	.	transcript_id "STRG.33716.1"; gene_id "STRG.33716";
chr4B	StringTie	exon	27997067	27997135	1000	+	.	transcript_id "STRG.33716.1"; gene_id "STRG.33716";
chr4B	StringTie	exon	27997245	27997388	1000	+	.	transcript_id "STRG.33716.1"; gene_id "STRG.33716";
chr4B	StringTie	exon	27997486	27997707	1000	+	.	transcript_id "STRG.33716.1"; gene_id "STRG.33716";
chr4B	StringTie	transcript	27992866	27997707	1000	+	.	transcript_id "STRG.33716.2"; gene_id "STRG.33716"
chr4B	StringTie	exon	27992866	27993000	1000	+	.	transcript_id "STRG.33716.2"; gene_id "STRG.33716";
chr4B	StringTie	exon	27993088	27993149	1000	+	.	transcript_id "STRG.33716.2"; gene_id "STRG.33716";
chr4B	StringTie	exon	27993417	27993485	1000	+	.	transcript_id "STRG.33716.2"; gene_id "STRG.33716";
chr4B	StringTie	exon	27993566	27993731	1000	+	.	transcript_id "STRG.33716.2"; gene_id "STRG.33716";
chr4B	StringTie	exon	27993818	27993911	1000	+	.	transcript_id "STRG.33716.2"; gene_id "STRG.33716";
chr4B	StringTie	exon	27994060	27994145	1000	+	.	transcript_id "STRG.33716.2"; gene_id "STRG.33716";
chr4B	StringTie	exon	27994328	27994443	1000	+	.	transcript_id "STRG.33716.2"; gene_id "STRG.33716";
chr4B	StringTie	exon	27995104	27995184	1000	+	.	transcript_id "STRG.33716.2"; gene_id "STRG.33716";
chr4B	StringTie	exon	27995540	27995665	1000	+	.	transcript_id "STRG.33716.2"; gene_id "STRG.33716";
chr4B	StringTie	exon	27995769	27996051	1000	+	.	transcript_id "STRG.33716.2"; gene_id "STRG.33716";
chr4B	StringTie	exon	27996296	27996392	1000	+	.	transcript_id "STRG.33716.2"; gene_id "STRG.33716";
chr4B	StringTie	exon	27996500	27996656	1000	+	.	transcript_id "STRG.33716.2"; gene_id "STRG.33716";
chr4B	StringTie	exon	27996828	27996971	1000	+	.	transcript_id "STRG.33716.2"; gene_id "STRG.33716";
chr4B	StringTie	exon	27997067	27997135	1000	+	.	transcript_id "STRG.33716.2"; gene_id "STRG.33716";
chr4B	StringTie	exon	27997245	27997388	1000	+	.	transcript_id "STRG.33716.2"; gene_id "STRG.33716";
chr4B	StringTie	exon	27997486	27997707	1000	+	.	transcript_id "STRG.33716.2"; gene_id "STRG.33716";
chr4B	StringTie	transcript	28110368	28111990	1000	+	.	transcript_id "STRG.33717.1"; gene_id "STRG.33717"
chr4B	StringTie	exon	28110368	28111990	1000	+	.	transcript_id "STRG.33717.1"; gene_id "STRG.33717";
chr4B	StringTie	transcript	28165508	28172566	1000	+	.	transcript_id "STRG.33719.1"; gene_id "STRG.33719"
chr4B	StringTie	exon	28165508	28166103	1000	+	.	transcript_id "STRG.33719.1"; gene_id "STRG.33719";
chr4B	StringTie	exon	28166191	28166370	1000	+	.	transcript_id "STRG.33719.1"; gene_id "STRG.33719";
chr4B	StringTie	exon	28166465	28166817	1000	+	.	transcript_id "STRG.33719.1"; gene_id "STRG.33719";
chr4B	StringTie	exon	28167267	28167323	1000	+	.	transcript_id "STRG.33719.1"; gene_id "STRG.33719";
chr4B	StringTie	exon	28167953	28168092	1000	+	.	transcript_id "STRG.33719.1"; gene_id "STRG.33719";
chr4B	StringTie	exon	28168218	28168371	1000	+	.	transcript_id "STRG.33719.1"; gene_id "STRG.33719";
chr4B	StringTie	exon	28168586	28168702	1000	+	.	transcript_id "STRG.33719.1"; gene_id "STRG.33719";
chr4B	StringTie	exon	28168938	28170035	1000	+	.	transcript_id "STRG.33719.1"; gene_id "STRG.33719";
chr4B	StringTie	exon	28171547	28172566	1000	+	.	transcript_id "STRG.33719.1"; gene_id "STRG.33719";
chr4B	StringTie	transcript	28165508	28172566	1000	+	.	transcript_id "STRG.33719.2"; gene_id "STRG.33719"
chr4B	StringTie	exon	28165508	28166103	1000	+	.	transcript_id "STRG.33719.2"; gene_id "STRG.33719";
chr4B	StringTie	exon	28166191	28166370	1000	+	.	transcript_id "STRG.33719.2"; gene_id "STRG.33719";
chr4B	StringTie	exon	28166465	28166817	1000	+	.	transcript_id "STRG.33719.2"; gene_id "STRG.33719";
chr4B	StringTie	exon	28167267	28167323	1000	+	.	transcript_id "STRG.33719.2"; gene_id "STRG.33719";
chr4B	StringTie	exon	28167953	28168092	1000	+	.	transcript_id "STRG.33719.2"; gene_id "STRG.33719";
chr4B	StringTie	exon	28168218	28168371	1000	+	.	transcript_id "STRG.33719.2"; gene_id "STRG.33719";
chr4B	StringTie	exon	28168586	28170035	1000	+	.	transcript_id "STRG.33719.2"; gene_id "STRG.33719";
chr4B	StringTie	exon	28171547	28172566	1000	+	.	transcript_id "STRG.33719.2"; gene_id "STRG.33719";
chr4B	StringTie	transcript	28165508	28172566	1000	+	.	transcript_id "STRG.33719.3"; gene_id "STRG.33719"
chr4B	StringTie	exon	28165508	28166103	1000	+	.	transcript_id "STRG.33719.3"; gene_id "STRG.33719";
chr4B	StringTie	exon	28166191	28166370	1000	+	.	transcript_id "STRG.33719.3"; gene_id "STRG.33719";
chr4B	StringTie	exon	28166465	28166817	1000	+	.	transcript_id "STRG.33719.3"; gene_id "STRG.33719";
chr4B	StringTie	exon	28167267	28167323	1000	+	.	transcript_id "STRG.33719.3"; gene_id "STRG.33719";
chr4B	StringTie	exon	28167953	28168092	1000	+	.	transcript_id "STRG.33719.3"; gene_id "STRG.33719";
chr4B	StringTie	exon	28168218	28168371	1000	+	.	transcript_id "STRG.33719.3"; gene_id "STRG.33719";
chr4B	StringTie	exon	28168586	28168702	1000	+	.	transcript_id "STRG.33719.3"; gene_id "STRG.33719";
chr4B	StringTie	exon	28168971	28170035	1000	+	.	transcript_id "STRG.33719.3"; gene_id "STRG.33719";
chr4B	StringTie	exon	28171547	28172566	1000	+	.	transcript_id "STRG.33719.3"; gene_id "STRG.33719";
chr4B	StringTie	transcript	28165508	28172566	1000	+	.	transcript_id "STRG.33719.4"; gene_id "STRG.33719"
chr4B	StringTie	exon	28165508	28166103	1000	+	.	transcript_id "STRG.33719.4"; gene_id "STRG.33719";
chr4B	StringTie	exon	28166191	28166370	1000	+	.	transcript_id "STRG.33719.4"; gene_id "STRG.33719";
chr4B	StringTie	exon	28166465	28166817	1000	+	.	transcript_id "STRG.33719.4"; gene_id "STRG.33719";
chr4B	StringTie	exon	28167090	28167323	1000	+	.	transcript_id "STRG.33719.4"; gene_id "STRG.33719";
chr4B	StringTie	exon	28167953	28168092	1000	+	.	transcript_id "STRG.33719.4"; gene_id "STRG.33719";
chr4B	StringTie	exon	28168218	28168371	1000	+	.	transcript_id "STRG.33719.4"; gene_id "STRG.33719";
chr4B	StringTie	exon	28168586	28168702	1000	+	.	transcript_id "STRG.33719.4"; gene_id "STRG.33719";
chr4B	StringTie	exon	28168938	28170035	1000	+	.	transcript_id "STRG.33719.4"; gene_id "STRG.33719";
chr4B	StringTie	exon	28171547	28172566	1000	+	.	transcript_id "STRG.33719.4"; gene_id "STRG.33719";
chr4B	StringTie	transcript	28504315	28507609	1000	+	.	transcript_id "STRG.33718.1"; gene_id "STRG.33718"
chr4B	StringTie	exon	28504315	28505268	1000	+	.	transcript_id "STRG.33718.1"; gene_id "STRG.33718";
chr4B	StringTie	exon	28505705	28505822	1000	+	.	transcript_id "STRG.33718.1"; gene_id "STRG.33718";
chr4B	StringTie	exon	28505955	28507609	1000	+	.	transcript_id "STRG.33718.1"; gene_id "STRG.33718";
chr4B	StringTie	transcript	28554888	28559250	1000	+	.	transcript_id "STRG.33722.1"; gene_id "STRG.33722"
chr4B	StringTie	exon	28554888	28555699	1000	+	.	transcript_id "STRG.33722.1"; gene_id "STRG.33722";
chr4B	StringTie	exon	28557024	28557126	1000	+	.	transcript_id "STRG.33722.1"; gene_id "STRG.33722";
chr4B	StringTie	exon	28557620	28557675	1000	+	.	transcript_id "STRG.33722.1"; gene_id "STRG.33722";
chr4B	StringTie	exon	28558006	28558170	1000	+	.	transcript_id "STRG.33722.1"; gene_id "STRG.33722";
chr4B	StringTie	exon	28558422	28558535	1000	+	.	transcript_id "STRG.33722.1"; gene_id "STRG.33722";
chr4B	StringTie	exon	28558845	28559250	1000	+	.	transcript_id "STRG.33722.1"; gene_id "STRG.33722";
chr4B	StringTie	transcript	28559610	28562121	1000	-	.	transcript_id "STRG.33723.1"; gene_id "STRG.33723"
chr4B	StringTie	exon	28559610	28560187	1000	-	.	transcript_id "STRG.33723.1"; gene_id "STRG.33723";
chr4B	StringTie	exon	28561529	28561652	1000	-	.	transcript_id "STRG.33723.1"; gene_id "STRG.33723";
chr4B	StringTie	exon	28561788	28562121	1000	-	.	transcript_id "STRG.33723.1"; gene_id "STRG.33723";
chr4B	StringTie	transcript	28584348	28594432	1000	-	.	transcript_id "STRG.33720.1"; gene_id "STRG.33720"
chr4B	StringTie	exon	28584348	28584948	1000	-	.	transcript_id "STRG.33720.1"; gene_id "STRG.33720";
chr4B	StringTie	exon	28585295	28585336	1000	-	.	transcript_id "STRG.33720.1"; gene_id "STRG.33720";
chr4B	StringTie	exon	28585437	28585538	1000	-	.	transcript_id "STRG.33720.1"; gene_id "STRG.33720";
chr4B	StringTie	exon	28585614	28585770	1000	-	.	transcript_id "STRG.33720.1"; gene_id "STRG.33720";
chr4B	StringTie	exon	28585968	28586045	1000	-	.	transcript_id "STRG.33720.1"; gene_id "STRG.33720";
chr4B	StringTie	exon	28586127	28586182	1000	-	.	transcript_id "STRG.33720.1"; gene_id "STRG.33720";
chr4B	StringTie	exon	28586257	28586334	1000	-	.	transcript_id "STRG.33720.1"; gene_id "STRG.33720";
chr4B	StringTie	exon	28586438	28586569	1000	-	.	transcript_id "STRG.33720.1"; gene_id "STRG.33720";
chr4B	StringTie	exon	28586658	28586793	1000	-	.	transcript_id "STRG.33720.1"; gene_id "STRG.33720";
chr4B	StringTie	exon	28586951	28587102	1000	-	.	transcript_id "STRG.33720.1"; gene_id "STRG.33720";
chr4B	StringTie	exon	28587485	28587559	1000	-	.	transcript_id "STRG.33720.1"; gene_id "STRG.33720";
chr4B	StringTie	exon	28587637	28587696	1000	-	.	transcript_id "STRG.33720.1"; gene_id "STRG.33720";
chr4B	StringTie	exon	28587798	28587947	1000	-	.	transcript_id "STRG.33720.1"; gene_id "STRG.33720";
chr4B	StringTie	exon	28588035	28588114	1000	-	.	transcript_id "STRG.33720.1"; gene_id "STRG.33720";
chr4B	StringTie	exon	28588629	28588699	1000	-	.	transcript_id "STRG.33720.1"; gene_id "STRG.33720";
chr4B	StringTie	exon	28588780	28588920	1000	-	.	transcript_id "STRG.33720.1"; gene_id "STRG.33720";
chr4B	StringTie	exon	28590221	28590309	1000	-	.	transcript_id "STRG.33720.1"; gene_id "STRG.33720";
chr4B	StringTie	exon	28592016	28592090	1000	-	.	transcript_id "STRG.33720.1"; gene_id "STRG.33720";
chr4B	StringTie	exon	28592398	28592496	1000	-	.	transcript_id "STRG.33720.1"; gene_id "STRG.33720";
chr4B	StringTie	exon	28592571	28592617	1000	-	.	transcript_id "STRG.33720.1"; gene_id "STRG.33720";
chr4B	StringTie	exon	28592693	28592914	1000	-	.	transcript_id "STRG.33720.1"; gene_id "STRG.33720";
chr4B	StringTie	exon	28593827	28593899	1000	-	.	transcript_id "STRG.33720.1"; gene_id "STRG.33720";
chr4B	StringTie	exon	28594024	28594432	1000	-	.	transcript_id "STRG.33720.1"; gene_id "STRG.33720";
chr4B	StringTie	transcript	28584348	28594432	1000	-	.	transcript_id "STRG.33720.2"; gene_id "STRG.33720"
chr4B	StringTie	exon	28584348	28584948	1000	-	.	transcript_id "STRG.33720.2"; gene_id "STRG.33720";
chr4B	StringTie	exon	28585290	28585336	1000	-	.	transcript_id "STRG.33720.2"; gene_id "STRG.33720";
chr4B	StringTie	exon	28585437	28585538	1000	-	.	transcript_id "STRG.33720.2"; gene_id "STRG.33720";
chr4B	StringTie	exon	28585614	28585770	1000	-	.	transcript_id "STRG.33720.2"; gene_id "STRG.33720";
chr4B	StringTie	exon	28585968	28586045	1000	-	.	transcript_id "STRG.33720.2"; gene_id "STRG.33720";
chr4B	StringTie	exon	28586127	28586182	1000	-	.	transcript_id "STRG.33720.2"; gene_id "STRG.33720";
chr4B	StringTie	exon	28586257	28586334	1000	-	.	transcript_id "STRG.33720.2"; gene_id "STRG.33720";
chr4B	StringTie	exon	28586438	28586569	1000	-	.	transcript_id "STRG.33720.2"; gene_id "STRG.33720";
chr4B	StringTie	exon	28586658	28586793	1000	-	.	transcript_id "STRG.33720.2"; gene_id "STRG.33720";
chr4B	StringTie	exon	28586951	28587102	1000	-	.	transcript_id "STRG.33720.2"; gene_id "STRG.33720";
chr4B	StringTie	exon	28587485	28587559	1000	-	.	transcript_id "STRG.33720.2"; gene_id "STRG.33720";
chr4B	StringTie	exon	28587637	28587696	1000	-	.	transcript_id "STRG.33720.2"; gene_id "STRG.33720";
chr4B	StringTie	exon	28587798	28587947	1000	-	.	transcript_id "STRG.33720.2"; gene_id "STRG.33720";
chr4B	StringTie	exon	28588035	28588114	1000	-	.	transcript_id "STRG.33720.2"; gene_id "STRG.33720";
chr4B	StringTie	exon	28588629	28588699	1000	-	.	transcript_id "STRG.33720.2"; gene_id "STRG.33720";
chr4B	StringTie	exon	28588780	28588920	1000	-	.	transcript_id "STRG.33720.2"; gene_id "STRG.33720";
chr4B	StringTie	exon	28590221	28590309	1000	-	.	transcript_id "STRG.33720.2"; gene_id "STRG.33720";
chr4B	StringTie	exon	28592016	28592090	1000	-	.	transcript_id "STRG.33720.2"; gene_id "STRG.33720";
chr4B	StringTie	exon	28592398	28592496	1000	-	.	transcript_id "STRG.33720.2"; gene_id "STRG.33720";
chr4B	StringTie	exon	28592571	28592617	1000	-	.	transcript_id "STRG.33720.2"; gene_id "STRG.33720";
chr4B	StringTie	exon	28592693	28592914	1000	-	.	transcript_id "STRG.33720.2"; gene_id "STRG.33720";
chr4B	StringTie	exon	28593827	28593899	1000	-	.	transcript_id "STRG.33720.2"; gene_id "STRG.33720";
chr4B	StringTie	exon	28594024	28594432	1000	-	.	transcript_id "STRG.33720.2"; gene_id "STRG.33720";
chr4B	StringTie	transcript	28641174	28644430	1000	+	.	transcript_id "STRG.33721.1"; gene_id "STRG.33721"
chr4B	StringTie	exon	28641174	28641876	1000	+	.	transcript_id "STRG.33721.1"; gene_id "STRG.33721";
chr4B	StringTie	exon	28643936	28644007	1000	+	.	transcript_id "STRG.33721.1"; gene_id "STRG.33721";
chr4B	StringTie	exon	28644090	28644430	1000	+	.	transcript_id "STRG.33721.1"; gene_id "STRG.33721";
chr4B	StringTie	transcript	28682971	28686119	1000	+	.	transcript_id "STRG.33724.1"; gene_id "STRG.33724"
chr4B	StringTie	exon	28682971	28683172	1000	+	.	transcript_id "STRG.33724.1"; gene_id "STRG.33724";
chr4B	StringTie	exon	28684065	28684359	1000	+	.	transcript_id "STRG.33724.1"; gene_id "STRG.33724";
chr4B	StringTie	exon	28684704	28684807	1000	+	.	transcript_id "STRG.33724.1"; gene_id "STRG.33724";
chr4B	StringTie	exon	28684925	28684996	1000	+	.	transcript_id "STRG.33724.1"; gene_id "STRG.33724";
chr4B	StringTie	exon	28685097	28685261	1000	+	.	transcript_id "STRG.33724.1"; gene_id "STRG.33724";
chr4B	StringTie	exon	28685372	28686119	1000	+	.	transcript_id "STRG.33724.1"; gene_id "STRG.33724";
chr4B	StringTie	transcript	28682971	28686119	1000	+	.	transcript_id "STRG.33724.2"; gene_id "STRG.33724"
chr4B	StringTie	exon	28682971	28684359	1000	+	.	transcript_id "STRG.33724.2"; gene_id "STRG.33724";
chr4B	StringTie	exon	28684704	28684807	1000	+	.	transcript_id "STRG.33724.2"; gene_id "STRG.33724";
chr4B	StringTie	exon	28684925	28684996	1000	+	.	transcript_id "STRG.33724.2"; gene_id "STRG.33724";
chr4B	StringTie	exon	28685097	28685261	1000	+	.	transcript_id "STRG.33724.2"; gene_id "STRG.33724";
chr4B	StringTie	exon	28685372	28686119	1000	+	.	transcript_id "STRG.33724.2"; gene_id "STRG.33724";
chr4B	StringTie	transcript	28682971	28686119	1000	+	.	transcript_id "STRG.33724.3"; gene_id "STRG.33724"
chr4B	StringTie	exon	28682971	28683172	1000	+	.	transcript_id "STRG.33724.3"; gene_id "STRG.33724";
chr4B	StringTie	exon	28684065	28684359	1000	+	.	transcript_id "STRG.33724.3"; gene_id "STRG.33724";
chr4B	StringTie	exon	28684704	28684996	1000	+	.	transcript_id "STRG.33724.3"; gene_id "STRG.33724";
chr4B	StringTie	exon	28685097	28685261	1000	+	.	transcript_id "STRG.33724.3"; gene_id "STRG.33724";
chr4B	StringTie	exon	28685372	28686119	1000	+	.	transcript_id "STRG.33724.3"; gene_id "STRG.33724";
chr4B	StringTie	transcript	28682971	28686119	1000	+	.	transcript_id "STRG.33724.4"; gene_id "STRG.33724"
chr4B	StringTie	exon	28682971	28684359	1000	+	.	transcript_id "STRG.33724.4"; gene_id "STRG.33724";
chr4B	StringTie	exon	28684704	28684996	1000	+	.	transcript_id "STRG.33724.4"; gene_id "STRG.33724";
chr4B	StringTie	exon	28685097	28685261	1000	+	.	transcript_id "STRG.33724.4"; gene_id "STRG.33724";
chr4B	StringTie	exon	28685372	28686119	1000	+	.	transcript_id "STRG.33724.4"; gene_id "STRG.33724";
chr4B	StringTie	transcript	28682971	28686119	1000	+	.	transcript_id "STRG.33724.5"; gene_id "STRG.33724"
chr4B	StringTie	exon	28682971	28684359	1000	+	.	transcript_id "STRG.33724.5"; gene_id "STRG.33724";
chr4B	StringTie	exon	28684704	28684996	1000	+	.	transcript_id "STRG.33724.5"; gene_id "STRG.33724";
chr4B	StringTie	exon	28685097	28686119	1000	+	.	transcript_id "STRG.33724.5"; gene_id "STRG.33724";
chr4B	StringTie	transcript	28682971	28686119	1000	+	.	transcript_id "STRG.33724.6"; gene_id "STRG.33724"
chr4B	StringTie	exon	28682971	28683963	1000	+	.	transcript_id "STRG.33724.6"; gene_id "STRG.33724";
chr4B	StringTie	exon	28684065	28684359	1000	+	.	transcript_id "STRG.33724.6"; gene_id "STRG.33724";
chr4B	StringTie	exon	28684704	28684807	1000	+	.	transcript_id "STRG.33724.6"; gene_id "STRG.33724";
chr4B	StringTie	exon	28684925	28684996	1000	+	.	transcript_id "STRG.33724.6"; gene_id "STRG.33724";
chr4B	StringTie	exon	28685097	28685261	1000	+	.	transcript_id "STRG.33724.6"; gene_id "STRG.33724";
chr4B	StringTie	exon	28685372	28686119	1000	+	.	transcript_id "STRG.33724.6"; gene_id "STRG.33724";
chr4B	StringTie	transcript	28707570	28712693	1000	-	.	transcript_id "STRG.33725.1"; gene_id "STRG.33725"
chr4B	StringTie	exon	28707570	28708107	1000	-	.	transcript_id "STRG.33725.1"; gene_id "STRG.33725";
chr4B	StringTie	exon	28708586	28708699	1000	-	.	transcript_id "STRG.33725.1"; gene_id "STRG.33725";
chr4B	StringTie	exon	28709201	28709380	1000	-	.	transcript_id "STRG.33725.1"; gene_id "STRG.33725";
chr4B	StringTie	exon	28709462	28709553	1000	-	.	transcript_id "STRG.33725.1"; gene_id "STRG.33725";
chr4B	StringTie	exon	28709935	28710046	1000	-	.	transcript_id "STRG.33725.1"; gene_id "STRG.33725";
chr4B	StringTie	exon	28710126	28710344	1000	-	.	transcript_id "STRG.33725.1"; gene_id "STRG.33725";
chr4B	StringTie	exon	28710647	28710683	1000	-	.	transcript_id "STRG.33725.1"; gene_id "STRG.33725";
chr4B	StringTie	exon	28711355	28711455	1000	-	.	transcript_id "STRG.33725.1"; gene_id "STRG.33725";
chr4B	StringTie	exon	28711603	28711698	1000	-	.	transcript_id "STRG.33725.1"; gene_id "STRG.33725";
chr4B	StringTie	exon	28711927	28712052	1000	-	.	transcript_id "STRG.33725.1"; gene_id "STRG.33725";
chr4B	StringTie	exon	28712188	28712693	1000	-	.	transcript_id "STRG.33725.1"; gene_id "STRG.33725";
chr4B	StringTie	transcript	29094666	29100307	1000	+	.	transcript_id "STRG.33726.1"; gene_id "STRG.33726"
chr4B	StringTie	exon	29094666	29094763	1000	+	.	transcript_id "STRG.33726.1"; gene_id "STRG.33726";
chr4B	StringTie	exon	29095301	29095348	1000	+	.	transcript_id "STRG.33726.1"; gene_id "STRG.33726";
chr4B	StringTie	exon	29096059	29096148	1000	+	.	transcript_id "STRG.33726.1"; gene_id "STRG.33726";
chr4B	StringTie	exon	29096241	29096375	1000	+	.	transcript_id "STRG.33726.1"; gene_id "STRG.33726";
chr4B	StringTie	exon	29098829	29100307	1000	+	.	transcript_id "STRG.33726.1"; gene_id "STRG.33726";
chr4B	StringTie	transcript	29107194	29108992	1000	+	.	transcript_id "STRG.33727.1"; gene_id "STRG.33727"
chr4B	StringTie	exon	29107194	29107346	1000	+	.	transcript_id "STRG.33727.1"; gene_id "STRG.33727";
chr4B	StringTie	exon	29107430	29108992	1000	+	.	transcript_id "STRG.33727.1"; gene_id "STRG.33727";
chr4B	StringTie	transcript	29111406	29112902	1000	-	.	transcript_id "STRG.33728.1"; gene_id "STRG.33728"
chr4B	StringTie	exon	29111406	29112669	1000	-	.	transcript_id "STRG.33728.1"; gene_id "STRG.33728";
chr4B	StringTie	exon	29112777	29112902	1000	-	.	transcript_id "STRG.33728.1"; gene_id "STRG.33728";
chr4B	StringTie	transcript	29261608	29268021	1000	+	.	transcript_id "STRG.33729.1"; gene_id "STRG.33729"
chr4B	StringTie	exon	29261608	29261846	1000	+	.	transcript_id "STRG.33729.1"; gene_id "STRG.33729";
chr4B	StringTie	exon	29262260	29262411	1000	+	.	transcript_id "STRG.33729.1"; gene_id "STRG.33729";
chr4B	StringTie	exon	29263022	29263143	1000	+	.	transcript_id "STRG.33729.1"; gene_id "STRG.33729";
chr4B	StringTie	exon	29264048	29264156	1000	+	.	transcript_id "STRG.33729.1"; gene_id "STRG.33729";
chr4B	StringTie	exon	29264238	29264277	1000	+	.	transcript_id "STRG.33729.1"; gene_id "STRG.33729";
chr4B	StringTie	exon	29264947	29265036	1000	+	.	transcript_id "STRG.33729.1"; gene_id "STRG.33729";
chr4B	StringTie	exon	29265144	29265243	1000	+	.	transcript_id "STRG.33729.1"; gene_id "STRG.33729";
chr4B	StringTie	exon	29265342	29265481	1000	+	.	transcript_id "STRG.33729.1"; gene_id "STRG.33729";
chr4B	StringTie	exon	29266429	29266531	1000	+	.	transcript_id "STRG.33729.1"; gene_id "STRG.33729";
chr4B	StringTie	exon	29266714	29267306	1000	+	.	transcript_id "STRG.33729.1"; gene_id "STRG.33729";
chr4B	StringTie	exon	29267418	29268021	1000	+	.	transcript_id "STRG.33729.1"; gene_id "STRG.33729";
chr4B	StringTie	transcript	29261608	29268021	1000	+	.	transcript_id "STRG.33729.2"; gene_id "STRG.33729"
chr4B	StringTie	exon	29261608	29261846	1000	+	.	transcript_id "STRG.33729.2"; gene_id "STRG.33729";
chr4B	StringTie	exon	29262260	29262411	1000	+	.	transcript_id "STRG.33729.2"; gene_id "STRG.33729";
chr4B	StringTie	exon	29263022	29263143	1000	+	.	transcript_id "STRG.33729.2"; gene_id "STRG.33729";
chr4B	StringTie	exon	29264048	29264156	1000	+	.	transcript_id "STRG.33729.2"; gene_id "STRG.33729";
chr4B	StringTie	exon	29264238	29264277	1000	+	.	transcript_id "STRG.33729.2"; gene_id "STRG.33729";
chr4B	StringTie	exon	29264947	29265036	1000	+	.	transcript_id "STRG.33729.2"; gene_id "STRG.33729";
chr4B	StringTie	exon	29265144	29265243	1000	+	.	transcript_id "STRG.33729.2"; gene_id "STRG.33729";
chr4B	StringTie	exon	29265342	29265481	1000	+	.	transcript_id "STRG.33729.2"; gene_id "STRG.33729";
chr4B	StringTie	exon	29266429	29266531	1000	+	.	transcript_id "STRG.33729.2"; gene_id "STRG.33729";
chr4B	StringTie	exon	29266714	29267273	1000	+	.	transcript_id "STRG.33729.2"; gene_id "STRG.33729";
chr4B	StringTie	exon	29267418	29268021	1000	+	.	transcript_id "STRG.33729.2"; gene_id "STRG.33729";
chr4B	StringTie	transcript	29261608	29268021	1000	+	.	transcript_id "STRG.33729.3"; gene_id "STRG.33729"
chr4B	StringTie	exon	29261608	29261846	1000	+	.	transcript_id "STRG.33729.3"; gene_id "STRG.33729";
chr4B	StringTie	exon	29262260	29262411	1000	+	.	transcript_id "STRG.33729.3"; gene_id "STRG.33729";
chr4B	StringTie	exon	29264048	29264156	1000	+	.	transcript_id "STRG.33729.3"; gene_id "STRG.33729";
chr4B	StringTie	exon	29264238	29264277	1000	+	.	transcript_id "STRG.33729.3"; gene_id "STRG.33729";
chr4B	StringTie	exon	29264947	29265036	1000	+	.	transcript_id "STRG.33729.3"; gene_id "STRG.33729";
chr4B	StringTie	exon	29265144	29265243	1000	+	.	transcript_id "STRG.33729.3"; gene_id "STRG.33729";
chr4B	StringTie	exon	29265342	29265481	1000	+	.	transcript_id "STRG.33729.3"; gene_id "STRG.33729";
chr4B	StringTie	exon	29266429	29266531	1000	+	.	transcript_id "STRG.33729.3"; gene_id "STRG.33729";
chr4B	StringTie	exon	29266714	29267306	1000	+	.	transcript_id "STRG.33729.3"; gene_id "STRG.33729";
chr4B	StringTie	exon	29267418	29268021	1000	+	.	transcript_id "STRG.33729.3"; gene_id "STRG.33729";
chr4B	StringTie	transcript	29439267	29442693	1000	+	.	transcript_id "STRG.33730.1"; gene_id "STRG.33730"
chr4B	StringTie	exon	29439267	29439711	1000	+	.	transcript_id "STRG.33730.1"; gene_id "STRG.33730";
chr4B	StringTie	exon	29439858	29439901	1000	+	.	transcript_id "STRG.33730.1"; gene_id "STRG.33730";
chr4B	StringTie	exon	29441858	29441966	1000	+	.	transcript_id "STRG.33730.1"; gene_id "STRG.33730";
chr4B	StringTie	exon	29442052	29442107	1000	+	.	transcript_id "STRG.33730.1"; gene_id "STRG.33730";
chr4B	StringTie	exon	29442217	29442693	1000	+	.	transcript_id "STRG.33730.1"; gene_id "STRG.33730";
chr4B	StringTie	transcript	29439267	29442693	1000	+	.	transcript_id "STRG.33730.2"; gene_id "STRG.33730"
chr4B	StringTie	exon	29439267	29439711	1000	+	.	transcript_id "STRG.33730.2"; gene_id "STRG.33730";
chr4B	StringTie	exon	29439858	29439901	1000	+	.	transcript_id "STRG.33730.2"; gene_id "STRG.33730";
chr4B	StringTie	exon	29441858	29442107	1000	+	.	transcript_id "STRG.33730.2"; gene_id "STRG.33730";
chr4B	StringTie	exon	29442217	29442693	1000	+	.	transcript_id "STRG.33730.2"; gene_id "STRG.33730";
chr4B	StringTie	transcript	29565959	29569477	1000	+	.	transcript_id "STRG.33731.1"; gene_id "STRG.33731"
chr4B	StringTie	exon	29565959	29566348	1000	+	.	transcript_id "STRG.33731.1"; gene_id "STRG.33731";
chr4B	StringTie	exon	29566642	29569477	1000	+	.	transcript_id "STRG.33731.1"; gene_id "STRG.33731";
chr4B	StringTie	transcript	29571025	29575095	1000	-	.	transcript_id "STRG.33732.1"; gene_id "STRG.33732"
chr4B	StringTie	exon	29571025	29572031	1000	-	.	transcript_id "STRG.33732.1"; gene_id "STRG.33732";
chr4B	StringTie	exon	29573775	29574114	1000	-	.	transcript_id "STRG.33732.1"; gene_id "STRG.33732";
chr4B	StringTie	exon	29574918	29575095	1000	-	.	transcript_id "STRG.33732.1"; gene_id "STRG.33732";
chr4B	StringTie	transcript	29876934	29882521	1000	+	.	transcript_id "STRG.33733.1"; gene_id "STRG.33733"
chr4B	StringTie	exon	29876934	29877098	1000	+	.	transcript_id "STRG.33733.1"; gene_id "STRG.33733";
chr4B	StringTie	exon	29877199	29877284	1000	+	.	transcript_id "STRG.33733.1"; gene_id "STRG.33733";
chr4B	StringTie	exon	29877530	29877658	1000	+	.	transcript_id "STRG.33733.1"; gene_id "STRG.33733";
chr4B	StringTie	exon	29878274	29878393	1000	+	.	transcript_id "STRG.33733.1"; gene_id "STRG.33733";
chr4B	StringTie	exon	29878479	29878604	1000	+	.	transcript_id "STRG.33733.1"; gene_id "STRG.33733";
chr4B	StringTie	exon	29878983	29879067	1000	+	.	transcript_id "STRG.33733.1"; gene_id "STRG.33733";
chr4B	StringTie	exon	29879156	29879266	1000	+	.	transcript_id "STRG.33733.1"; gene_id "STRG.33733";
chr4B	StringTie	exon	29879395	29879488	1000	+	.	transcript_id "STRG.33733.1"; gene_id "STRG.33733";
chr4B	StringTie	exon	29879644	29879924	1000	+	.	transcript_id "STRG.33733.1"; gene_id "STRG.33733";
chr4B	StringTie	exon	29880028	29880135	1000	+	.	transcript_id "STRG.33733.1"; gene_id "STRG.33733";
chr4B	StringTie	exon	29880291	29880412	1000	+	.	transcript_id "STRG.33733.1"; gene_id "STRG.33733";
chr4B	StringTie	exon	29880843	29881044	1000	+	.	transcript_id "STRG.33733.1"; gene_id "STRG.33733";
chr4B	StringTie	exon	29881156	29881374	1000	+	.	transcript_id "STRG.33733.1"; gene_id "STRG.33733";
chr4B	StringTie	exon	29882066	29882521	1000	+	.	transcript_id "STRG.33733.1"; gene_id "STRG.33733";
chr4B	StringTie	transcript	29882806	29885031	1000	+	.	transcript_id "STRG.33734.1"; gene_id "STRG.33734"
chr4B	StringTie	exon	29882806	29883221	1000	+	.	transcript_id "STRG.33734.1"; gene_id "STRG.33734";
chr4B	StringTie	exon	29883592	29884284	1000	+	.	transcript_id "STRG.33734.1"; gene_id "STRG.33734";
chr4B	StringTie	exon	29884374	29884685	1000	+	.	transcript_id "STRG.33734.1"; gene_id "STRG.33734";
chr4B	StringTie	exon	29884784	29885031	1000	+	.	transcript_id "STRG.33734.1"; gene_id "STRG.33734";
chr4B	StringTie	transcript	29947347	29950284	1000	-	.	transcript_id "STRG.33735.1"; gene_id "STRG.33735"
chr4B	StringTie	exon	29947347	29947848	1000	-	.	transcript_id "STRG.33735.1"; gene_id "STRG.33735";
chr4B	StringTie	exon	29947944	29948004	1000	-	.	transcript_id "STRG.33735.1"; gene_id "STRG.33735";
chr4B	StringTie	exon	29948240	29948309	1000	-	.	transcript_id "STRG.33735.1"; gene_id "STRG.33735";
chr4B	StringTie	exon	29949222	29949354	1000	-	.	transcript_id "STRG.33735.1"; gene_id "STRG.33735";
chr4B	StringTie	exon	29949907	29949997	1000	-	.	transcript_id "STRG.33735.1"; gene_id "STRG.33735";
chr4B	StringTie	exon	29950110	29950284	1000	-	.	transcript_id "STRG.33735.1"; gene_id "STRG.33735";
chr4B	StringTie	transcript	30019000	30023570	1000	+	.	transcript_id "STRG.33736.1"; gene_id "STRG.33736"
chr4B	StringTie	exon	30019000	30019270	1000	+	.	transcript_id "STRG.33736.1"; gene_id "STRG.33736";
chr4B	StringTie	exon	30019619	30019911	1000	+	.	transcript_id "STRG.33736.1"; gene_id "STRG.33736";
chr4B	StringTie	exon	30020509	30021153	1000	+	.	transcript_id "STRG.33736.1"; gene_id "STRG.33736";
chr4B	StringTie	exon	30021556	30021663	1000	+	.	transcript_id "STRG.33736.1"; gene_id "STRG.33736";
chr4B	StringTie	exon	30021769	30022079	1000	+	.	transcript_id "STRG.33736.1"; gene_id "STRG.33736";
chr4B	StringTie	exon	30022209	30022472	1000	+	.	transcript_id "STRG.33736.1"; gene_id "STRG.33736";
chr4B	StringTie	exon	30022569	30023570	1000	+	.	transcript_id "STRG.33736.1"; gene_id "STRG.33736";
chr4B	StringTie	transcript	30165634	30171602	1000	-	.	transcript_id "STRG.33737.1"; gene_id "STRG.33737"
chr4B	StringTie	exon	30165634	30166728	1000	-	.	transcript_id "STRG.33737.1"; gene_id "STRG.33737";
chr4B	StringTie	exon	30166814	30167077	1000	-	.	transcript_id "STRG.33737.1"; gene_id "STRG.33737";
chr4B	StringTie	exon	30167201	30167514	1000	-	.	transcript_id "STRG.33737.1"; gene_id "STRG.33737";
chr4B	StringTie	exon	30167649	30167759	1000	-	.	transcript_id "STRG.33737.1"; gene_id "STRG.33737";
chr4B	StringTie	exon	30167875	30167957	1000	-	.	transcript_id "STRG.33737.1"; gene_id "STRG.33737";
chr4B	StringTie	exon	30168050	30168403	1000	-	.	transcript_id "STRG.33737.1"; gene_id "STRG.33737";
chr4B	StringTie	exon	30168502	30168739	1000	-	.	transcript_id "STRG.33737.1"; gene_id "STRG.33737";
chr4B	StringTie	exon	30170175	30170452	1000	-	.	transcript_id "STRG.33737.1"; gene_id "STRG.33737";
chr4B	StringTie	exon	30171059	30171602	1000	-	.	transcript_id "STRG.33737.1"; gene_id "STRG.33737";
chr4B	StringTie	transcript	30287778	30292694	1000	-	.	transcript_id "STRG.33738.1"; gene_id "STRG.33738"
chr4B	StringTie	exon	30287778	30288904	1000	-	.	transcript_id "STRG.33738.1"; gene_id "STRG.33738";
chr4B	StringTie	exon	30289128	30289391	1000	-	.	transcript_id "STRG.33738.1"; gene_id "STRG.33738";
chr4B	StringTie	exon	30289489	30289799	1000	-	.	transcript_id "STRG.33738.1"; gene_id "STRG.33738";
chr4B	StringTie	exon	30289903	30290010	1000	-	.	transcript_id "STRG.33738.1"; gene_id "STRG.33738";
chr4B	StringTie	exon	30290304	30290948	1000	-	.	transcript_id "STRG.33738.1"; gene_id "STRG.33738";
chr4B	StringTie	exon	30291560	30291852	1000	-	.	transcript_id "STRG.33738.1"; gene_id "STRG.33738";
chr4B	StringTie	exon	30292186	30292694	1000	-	.	transcript_id "STRG.33738.1"; gene_id "STRG.33738";
chr4B	StringTie	transcript	30295646	30297847	1000	-	.	transcript_id "STRG.33740.1"; gene_id "STRG.33740"
chr4B	StringTie	exon	30295646	30296326	1000	-	.	transcript_id "STRG.33740.1"; gene_id "STRG.33740";
chr4B	StringTie	exon	30297225	30297847	1000	-	.	transcript_id "STRG.33740.1"; gene_id "STRG.33740";
chr4B	StringTie	transcript	30303215	30305583	1000	+	.	transcript_id "STRG.33739.1"; gene_id "STRG.33739"
chr4B	StringTie	exon	30303215	30304372	1000	+	.	transcript_id "STRG.33739.1"; gene_id "STRG.33739";
chr4B	StringTie	exon	30304923	30305583	1000	+	.	transcript_id "STRG.33739.1"; gene_id "STRG.33739";
chr4B	StringTie	transcript	30406393	30416785	1000	+	.	transcript_id "STRG.33742.1"; gene_id "STRG.33742"
chr4B	StringTie	exon	30406393	30408023	1000	+	.	transcript_id "STRG.33742.1"; gene_id "STRG.33742";
chr4B	StringTie	exon	30409417	30409521	1000	+	.	transcript_id "STRG.33742.1"; gene_id "STRG.33742";
chr4B	StringTie	exon	30409617	30409682	1000	+	.	transcript_id "STRG.33742.1"; gene_id "STRG.33742";
chr4B	StringTie	exon	30409756	30409920	1000	+	.	transcript_id "STRG.33742.1"; gene_id "STRG.33742";
chr4B	StringTie	exon	30410080	30410154	1000	+	.	transcript_id "STRG.33742.1"; gene_id "STRG.33742";
chr4B	StringTie	exon	30410269	30410414	1000	+	.	transcript_id "STRG.33742.1"; gene_id "STRG.33742";
chr4B	StringTie	exon	30411266	30411401	1000	+	.	transcript_id "STRG.33742.1"; gene_id "STRG.33742";
chr4B	StringTie	exon	30411508	30411577	1000	+	.	transcript_id "STRG.33742.1"; gene_id "STRG.33742";
chr4B	StringTie	exon	30411658	30411785	1000	+	.	transcript_id "STRG.33742.1"; gene_id "STRG.33742";
chr4B	StringTie	exon	30411881	30411937	1000	+	.	transcript_id "STRG.33742.1"; gene_id "STRG.33742";
chr4B	StringTie	exon	30412540	30412725	1000	+	.	transcript_id "STRG.33742.1"; gene_id "STRG.33742";
chr4B	StringTie	exon	30413003	30413095	1000	+	.	transcript_id "STRG.33742.1"; gene_id "STRG.33742";
chr4B	StringTie	exon	30413585	30413670	1000	+	.	transcript_id "STRG.33742.1"; gene_id "STRG.33742";
chr4B	StringTie	exon	30413773	30413839	1000	+	.	transcript_id "STRG.33742.1"; gene_id "STRG.33742";
chr4B	StringTie	exon	30413948	30414014	1000	+	.	transcript_id "STRG.33742.1"; gene_id "STRG.33742";
chr4B	StringTie	exon	30414090	30414226	1000	+	.	transcript_id "STRG.33742.1"; gene_id "STRG.33742";
chr4B	StringTie	exon	30415182	30415273	1000	+	.	transcript_id "STRG.33742.1"; gene_id "STRG.33742";
chr4B	StringTie	exon	30415415	30415481	1000	+	.	transcript_id "STRG.33742.1"; gene_id "STRG.33742";
chr4B	StringTie	exon	30416184	30416785	1000	+	.	transcript_id "STRG.33742.1"; gene_id "STRG.33742";
chr4B	StringTie	transcript	30406393	30416785	1000	+	.	transcript_id "STRG.33742.2"; gene_id "STRG.33742"
chr4B	StringTie	exon	30406393	30406521	1000	+	.	transcript_id "STRG.33742.2"; gene_id "STRG.33742";
chr4B	StringTie	exon	30406834	30408023	1000	+	.	transcript_id "STRG.33742.2"; gene_id "STRG.33742";
chr4B	StringTie	exon	30409417	30409521	1000	+	.	transcript_id "STRG.33742.2"; gene_id "STRG.33742";
chr4B	StringTie	exon	30409617	30409682	1000	+	.	transcript_id "STRG.33742.2"; gene_id "STRG.33742";
chr4B	StringTie	exon	30409756	30409920	1000	+	.	transcript_id "STRG.33742.2"; gene_id "STRG.33742";
chr4B	StringTie	exon	30410080	30410154	1000	+	.	transcript_id "STRG.33742.2"; gene_id "STRG.33742";
chr4B	StringTie	exon	30410269	30410414	1000	+	.	transcript_id "STRG.33742.2"; gene_id "STRG.33742";
chr4B	StringTie	exon	30411266	30411401	1000	+	.	transcript_id "STRG.33742.2"; gene_id "STRG.33742";
chr4B	StringTie	exon	30411508	30411577	1000	+	.	transcript_id "STRG.33742.2"; gene_id "STRG.33742";
chr4B	StringTie	exon	30411658	30411785	1000	+	.	transcript_id "STRG.33742.2"; gene_id "STRG.33742";
chr4B	StringTie	exon	30411881	30411937	1000	+	.	transcript_id "STRG.33742.2"; gene_id "STRG.33742";
chr4B	StringTie	exon	30412540	30412725	1000	+	.	transcript_id "STRG.33742.2"; gene_id "STRG.33742";
chr4B	StringTie	exon	30413003	30413095	1000	+	.	transcript_id "STRG.33742.2"; gene_id "STRG.33742";
chr4B	StringTie	exon	30413585	30413670	1000	+	.	transcript_id "STRG.33742.2"; gene_id "STRG.33742";
chr4B	StringTie	exon	30413773	30413839	1000	+	.	transcript_id "STRG.33742.2"; gene_id "STRG.33742";
chr4B	StringTie	exon	30413948	30414014	1000	+	.	transcript_id "STRG.33742.2"; gene_id "STRG.33742";
chr4B	StringTie	exon	30414090	30414226	1000	+	.	transcript_id "STRG.33742.2"; gene_id "STRG.33742";
chr4B	StringTie	exon	30415182	30415273	1000	+	.	transcript_id "STRG.33742.2"; gene_id "STRG.33742";
chr4B	StringTie	exon	30415415	30415481	1000	+	.	transcript_id "STRG.33742.2"; gene_id "STRG.33742";
chr4B	StringTie	exon	30416184	30416785	1000	+	.	transcript_id "STRG.33742.2"; gene_id "STRG.33742";
chr4B	StringTie	transcript	30556382	30557327	1000	-	.	transcript_id "STRG.33741.1"; gene_id "STRG.33741"
chr4B	StringTie	exon	30556382	30557107	1000	-	.	transcript_id "STRG.33741.1"; gene_id "STRG.33741";
chr4B	StringTie	exon	30557179	30557327	1000	-	.	transcript_id "STRG.33741.1"; gene_id "STRG.33741";
chr4B	StringTie	transcript	30560970	30564796	1000	-	.	transcript_id "STRG.33743.1"; gene_id "STRG.33743"
chr4B	StringTie	exon	30560970	30564796	1000	-	.	transcript_id "STRG.33743.1"; gene_id "STRG.33743";
chr4B	StringTie	transcript	30560970	30564796	1000	-	.	transcript_id "STRG.33743.2"; gene_id "STRG.33743"
chr4B	StringTie	exon	30560970	30561535	1000	-	.	transcript_id "STRG.33743.2"; gene_id "STRG.33743";
chr4B	StringTie	exon	30561653	30564796	1000	-	.	transcript_id "STRG.33743.2"; gene_id "STRG.33743";
chr4B	StringTie	transcript	30565341	30567789	1000	-	.	transcript_id "STRG.33745.1"; gene_id "STRG.33745"
chr4B	StringTie	exon	30565341	30565670	1000	-	.	transcript_id "STRG.33745.1"; gene_id "STRG.33745";
chr4B	StringTie	exon	30566156	30566297	1000	-	.	transcript_id "STRG.33745.1"; gene_id "STRG.33745";
chr4B	StringTie	exon	30567376	30567789	1000	-	.	transcript_id "STRG.33745.1"; gene_id "STRG.33745";
chr4B	StringTie	transcript	30601810	30604463	1000	-	.	transcript_id "STRG.33744.1"; gene_id "STRG.33744"
chr4B	StringTie	exon	30601810	30602335	1000	-	.	transcript_id "STRG.33744.1"; gene_id "STRG.33744";
chr4B	StringTie	exon	30602807	30602872	1000	-	.	transcript_id "STRG.33744.1"; gene_id "STRG.33744";
chr4B	StringTie	exon	30603171	30603410	1000	-	.	transcript_id "STRG.33744.1"; gene_id "STRG.33744";
chr4B	StringTie	exon	30603507	30603594	1000	-	.	transcript_id "STRG.33744.1"; gene_id "STRG.33744";
chr4B	StringTie	exon	30603711	30603748	1000	-	.	transcript_id "STRG.33744.1"; gene_id "STRG.33744";
chr4B	StringTie	exon	30603860	30604023	1000	-	.	transcript_id "STRG.33744.1"; gene_id "STRG.33744";
chr4B	StringTie	exon	30604164	30604463	1000	-	.	transcript_id "STRG.33744.1"; gene_id "STRG.33744";
chr4B	StringTie	transcript	30667143	30668442	1000	+	.	transcript_id "STRG.33746.1"; gene_id "STRG.33746"
chr4B	StringTie	exon	30667143	30668442	1000	+	.	transcript_id "STRG.33746.1"; gene_id "STRG.33746";
chr4B	StringTie	transcript	30670269	30692778	1000	+	.	transcript_id "STRG.33747.1"; gene_id "STRG.33747"
chr4B	StringTie	exon	30670269	30670712	1000	+	.	transcript_id "STRG.33747.1"; gene_id "STRG.33747";
chr4B	StringTie	exon	30671341	30671455	1000	+	.	transcript_id "STRG.33747.1"; gene_id "STRG.33747";
chr4B	StringTie	exon	30671600	30671805	1000	+	.	transcript_id "STRG.33747.1"; gene_id "STRG.33747";
chr4B	StringTie	exon	30671883	30671910	1000	+	.	transcript_id "STRG.33747.1"; gene_id "STRG.33747";
chr4B	StringTie	exon	30692231	30692339	1000	+	.	transcript_id "STRG.33747.1"; gene_id "STRG.33747";
chr4B	StringTie	exon	30692434	30692778	1000	+	.	transcript_id "STRG.33747.1"; gene_id "STRG.33747";
chr4B	StringTie	transcript	30830188	30835319	1000	-	.	transcript_id "STRG.33748.1"; gene_id "STRG.33748"
chr4B	StringTie	exon	30830188	30831157	1000	-	.	transcript_id "STRG.33748.1"; gene_id "STRG.33748";
chr4B	StringTie	exon	30831429	30831556	1000	-	.	transcript_id "STRG.33748.1"; gene_id "STRG.33748";
chr4B	StringTie	exon	30832347	30832613	1000	-	.	transcript_id "STRG.33748.1"; gene_id "STRG.33748";
chr4B	StringTie	exon	30832697	30833065	1000	-	.	transcript_id "STRG.33748.1"; gene_id "STRG.33748";
chr4B	StringTie	exon	30833396	30834341	1000	-	.	transcript_id "STRG.33748.1"; gene_id "STRG.33748";
chr4B	StringTie	exon	30835105	30835319	1000	-	.	transcript_id "STRG.33748.1"; gene_id "STRG.33748";
chr4B	StringTie	transcript	30830188	30835319	1000	-	.	transcript_id "STRG.33748.3"; gene_id "STRG.33748"
chr4B	StringTie	exon	30830188	30831157	1000	-	.	transcript_id "STRG.33748.3"; gene_id "STRG.33748";
chr4B	StringTie	exon	30831429	30831556	1000	-	.	transcript_id "STRG.33748.3"; gene_id "STRG.33748";
chr4B	StringTie	exon	30832347	30832613	1000	-	.	transcript_id "STRG.33748.3"; gene_id "STRG.33748";
chr4B	StringTie	exon	30832697	30833065	1000	-	.	transcript_id "STRG.33748.3"; gene_id "STRG.33748";
chr4B	StringTie	exon	30833396	30834341	1000	-	.	transcript_id "STRG.33748.3"; gene_id "STRG.33748";
chr4B	StringTie	exon	30834759	30835319	1000	-	.	transcript_id "STRG.33748.3"; gene_id "STRG.33748";
chr4B	StringTie	transcript	30830188	30835694	1000	-	.	transcript_id "STRG.33748.2"; gene_id "STRG.33748"
chr4B	StringTie	exon	30830188	30831157	1000	-	.	transcript_id "STRG.33748.2"; gene_id "STRG.33748";
chr4B	StringTie	exon	30831429	30831556	1000	-	.	transcript_id "STRG.33748.2"; gene_id "STRG.33748";
chr4B	StringTie	exon	30832347	30832613	1000	-	.	transcript_id "STRG.33748.2"; gene_id "STRG.33748";
chr4B	StringTie	exon	30832697	30833065	1000	-	.	transcript_id "STRG.33748.2"; gene_id "STRG.33748";
chr4B	StringTie	exon	30833396	30834341	1000	-	.	transcript_id "STRG.33748.2"; gene_id "STRG.33748";
chr4B	StringTie	exon	30835372	30835694	1000	-	.	transcript_id "STRG.33748.2"; gene_id "STRG.33748";
chr4B	StringTie	transcript	30903495	30910574	1000	+	.	transcript_id "STRG.33750.1"; gene_id "STRG.33750"
chr4B	StringTie	exon	30903495	30903601	1000	+	.	transcript_id "STRG.33750.1"; gene_id "STRG.33750";
chr4B	StringTie	exon	30904773	30904863	1000	+	.	transcript_id "STRG.33750.1"; gene_id "STRG.33750";
chr4B	StringTie	exon	30905073	30906119	1000	+	.	transcript_id "STRG.33750.1"; gene_id "STRG.33750";
chr4B	StringTie	exon	30906808	30906975	1000	+	.	transcript_id "STRG.33750.1"; gene_id "STRG.33750";
chr4B	StringTie	exon	30907611	30907776	1000	+	.	transcript_id "STRG.33750.1"; gene_id "STRG.33750";
chr4B	StringTie	exon	30907977	30908114	1000	+	.	transcript_id "STRG.33750.1"; gene_id "STRG.33750";
chr4B	StringTie	exon	30908198	30908385	1000	+	.	transcript_id "STRG.33750.1"; gene_id "STRG.33750";
chr4B	StringTie	exon	30909342	30909496	1000	+	.	transcript_id "STRG.33750.1"; gene_id "STRG.33750";
chr4B	StringTie	exon	30909693	30909858	1000	+	.	transcript_id "STRG.33750.1"; gene_id "STRG.33750";
chr4B	StringTie	exon	30910073	30910574	1000	+	.	transcript_id "STRG.33750.1"; gene_id "STRG.33750";
chr4B	StringTie	transcript	30903495	30910574	1000	+	.	transcript_id "STRG.33750.2"; gene_id "STRG.33750"
chr4B	StringTie	exon	30903495	30903601	1000	+	.	transcript_id "STRG.33750.2"; gene_id "STRG.33750";
chr4B	StringTie	exon	30904773	30904863	1000	+	.	transcript_id "STRG.33750.2"; gene_id "STRG.33750";
chr4B	StringTie	exon	30905073	30906119	1000	+	.	transcript_id "STRG.33750.2"; gene_id "STRG.33750";
chr4B	StringTie	exon	30906808	30906975	1000	+	.	transcript_id "STRG.33750.2"; gene_id "STRG.33750";
chr4B	StringTie	exon	30907611	30907776	1000	+	.	transcript_id "STRG.33750.2"; gene_id "STRG.33750";
chr4B	StringTie	exon	30908004	30908114	1000	+	.	transcript_id "STRG.33750.2"; gene_id "STRG.33750";
chr4B	StringTie	exon	30908198	30908385	1000	+	.	transcript_id "STRG.33750.2"; gene_id "STRG.33750";
chr4B	StringTie	exon	30909342	30909496	1000	+	.	transcript_id "STRG.33750.2"; gene_id "STRG.33750";
chr4B	StringTie	exon	30909693	30909858	1000	+	.	transcript_id "STRG.33750.2"; gene_id "STRG.33750";
chr4B	StringTie	exon	30910073	30910574	1000	+	.	transcript_id "STRG.33750.2"; gene_id "STRG.33750";
chr4B	StringTie	transcript	30903495	30910574	1000	+	.	transcript_id "STRG.33750.3"; gene_id "STRG.33750"
chr4B	StringTie	exon	30903495	30903997	1000	+	.	transcript_id "STRG.33750.3"; gene_id "STRG.33750";
chr4B	StringTie	exon	30904773	30904863	1000	+	.	transcript_id "STRG.33750.3"; gene_id "STRG.33750";
chr4B	StringTie	exon	30905073	30906119	1000	+	.	transcript_id "STRG.33750.3"; gene_id "STRG.33750";
chr4B	StringTie	exon	30906808	30906975	1000	+	.	transcript_id "STRG.33750.3"; gene_id "STRG.33750";
chr4B	StringTie	exon	30907611	30907776	1000	+	.	transcript_id "STRG.33750.3"; gene_id "STRG.33750";
chr4B	StringTie	exon	30908004	30908114	1000	+	.	transcript_id "STRG.33750.3"; gene_id "STRG.33750";
chr4B	StringTie	exon	30908198	30908385	1000	+	.	transcript_id "STRG.33750.3"; gene_id "STRG.33750";
chr4B	StringTie	exon	30909342	30909496	1000	+	.	transcript_id "STRG.33750.3"; gene_id "STRG.33750";
chr4B	StringTie	exon	30909693	30909858	1000	+	.	transcript_id "STRG.33750.3"; gene_id "STRG.33750";
chr4B	StringTie	exon	30910073	30910574	1000	+	.	transcript_id "STRG.33750.3"; gene_id "STRG.33750";
chr4B	StringTie	transcript	30903998	30910574	1000	+	.	transcript_id "STRG.33750.4"; gene_id "STRG.33750"
chr4B	StringTie	exon	30903998	30904175	1000	+	.	transcript_id "STRG.33750.4"; gene_id "STRG.33750";
chr4B	StringTie	exon	30904773	30904863	1000	+	.	transcript_id "STRG.33750.4"; gene_id "STRG.33750";
chr4B	StringTie	exon	30905073	30906119	1000	+	.	transcript_id "STRG.33750.4"; gene_id "STRG.33750";
chr4B	StringTie	exon	30906808	30906975	1000	+	.	transcript_id "STRG.33750.4"; gene_id "STRG.33750";
chr4B	StringTie	exon	30907611	30907776	1000	+	.	transcript_id "STRG.33750.4"; gene_id "STRG.33750";
chr4B	StringTie	exon	30908004	30908114	1000	+	.	transcript_id "STRG.33750.4"; gene_id "STRG.33750";
chr4B	StringTie	exon	30908198	30908385	1000	+	.	transcript_id "STRG.33750.4"; gene_id "STRG.33750";
chr4B	StringTie	exon	30909342	30909496	1000	+	.	transcript_id "STRG.33750.4"; gene_id "STRG.33750";
chr4B	StringTie	exon	30909693	30909858	1000	+	.	transcript_id "STRG.33750.4"; gene_id "STRG.33750";
chr4B	StringTie	exon	30910073	30910574	1000	+	.	transcript_id "STRG.33750.4"; gene_id "STRG.33750";
chr4B	StringTie	transcript	30950481	30955620	1000	-	.	transcript_id "STRG.33749.3"; gene_id "STRG.33749"
chr4B	StringTie	exon	30950481	30951063	1000	-	.	transcript_id "STRG.33749.3"; gene_id "STRG.33749";
chr4B	StringTie	exon	30952005	30952089	1000	-	.	transcript_id "STRG.33749.3"; gene_id "STRG.33749";
chr4B	StringTie	exon	30952188	30952256	1000	-	.	transcript_id "STRG.33749.3"; gene_id "STRG.33749";
chr4B	StringTie	exon	30952407	30952507	1000	-	.	transcript_id "STRG.33749.3"; gene_id "STRG.33749";
chr4B	StringTie	exon	30952616	30952699	1000	-	.	transcript_id "STRG.33749.3"; gene_id "STRG.33749";
chr4B	StringTie	exon	30953360	30953431	1000	-	.	transcript_id "STRG.33749.3"; gene_id "STRG.33749";
chr4B	StringTie	exon	30955252	30955368	1000	-	.	transcript_id "STRG.33749.3"; gene_id "STRG.33749";
chr4B	StringTie	exon	30955477	30955620	1000	-	.	transcript_id "STRG.33749.3"; gene_id "STRG.33749";
chr4B	StringTie	transcript	30950481	30956179	1000	-	.	transcript_id "STRG.33749.1"; gene_id "STRG.33749"
chr4B	StringTie	exon	30950481	30951063	1000	-	.	transcript_id "STRG.33749.1"; gene_id "STRG.33749";
chr4B	StringTie	exon	30952005	30952089	1000	-	.	transcript_id "STRG.33749.1"; gene_id "STRG.33749";
chr4B	StringTie	exon	30952407	30952507	1000	-	.	transcript_id "STRG.33749.1"; gene_id "STRG.33749";
chr4B	StringTie	exon	30952616	30952699	1000	-	.	transcript_id "STRG.33749.1"; gene_id "STRG.33749";
chr4B	StringTie	exon	30953360	30953431	1000	-	.	transcript_id "STRG.33749.1"; gene_id "STRG.33749";
chr4B	StringTie	exon	30955252	30955368	1000	-	.	transcript_id "STRG.33749.1"; gene_id "STRG.33749";
chr4B	StringTie	exon	30955477	30955620	1000	-	.	transcript_id "STRG.33749.1"; gene_id "STRG.33749";
chr4B	StringTie	exon	30955727	30955900	1000	-	.	transcript_id "STRG.33749.1"; gene_id "STRG.33749";
chr4B	StringTie	exon	30956007	30956179	1000	-	.	transcript_id "STRG.33749.1"; gene_id "STRG.33749";
chr4B	StringTie	transcript	30950481	30956179	1000	-	.	transcript_id "STRG.33749.2"; gene_id "STRG.33749"
chr4B	StringTie	exon	30950481	30951063	1000	-	.	transcript_id "STRG.33749.2"; gene_id "STRG.33749";
chr4B	StringTie	exon	30952005	30952256	1000	-	.	transcript_id "STRG.33749.2"; gene_id "STRG.33749";
chr4B	StringTie	exon	30952407	30952507	1000	-	.	transcript_id "STRG.33749.2"; gene_id "STRG.33749";
chr4B	StringTie	exon	30952616	30952699	1000	-	.	transcript_id "STRG.33749.2"; gene_id "STRG.33749";
chr4B	StringTie	exon	30953360	30953431	1000	-	.	transcript_id "STRG.33749.2"; gene_id "STRG.33749";
chr4B	StringTie	exon	30955252	30955368	1000	-	.	transcript_id "STRG.33749.2"; gene_id "STRG.33749";
chr4B	StringTie	exon	30955477	30955620	1000	-	.	transcript_id "STRG.33749.2"; gene_id "STRG.33749";
chr4B	StringTie	exon	30955727	30955900	1000	-	.	transcript_id "STRG.33749.2"; gene_id "STRG.33749";
chr4B	StringTie	exon	30956007	30956179	1000	-	.	transcript_id "STRG.33749.2"; gene_id "STRG.33749";
chr4B	StringTie	transcript	31067871	31068830	1000	-	.	transcript_id "STRG.33751.1"; gene_id "STRG.33751"
chr4B	StringTie	exon	31067871	31068830	1000	-	.	transcript_id "STRG.33751.1"; gene_id "STRG.33751";
chr4B	StringTie	transcript	31154087	31159196	1000	+	.	transcript_id "STRG.33752.1"; gene_id "STRG.33752"
chr4B	StringTie	exon	31154087	31154194	1000	+	.	transcript_id "STRG.33752.1"; gene_id "STRG.33752";
chr4B	StringTie	exon	31154459	31154490	1000	+	.	transcript_id "STRG.33752.1"; gene_id "STRG.33752";
chr4B	StringTie	exon	31154668	31154718	1000	+	.	transcript_id "STRG.33752.1"; gene_id "STRG.33752";
chr4B	StringTie	exon	31155389	31155450	1000	+	.	transcript_id "STRG.33752.1"; gene_id "STRG.33752";
chr4B	StringTie	exon	31155523	31155784	1000	+	.	transcript_id "STRG.33752.1"; gene_id "STRG.33752";
chr4B	StringTie	exon	31157184	31157449	1000	+	.	transcript_id "STRG.33752.1"; gene_id "STRG.33752";
chr4B	StringTie	exon	31157574	31157668	1000	+	.	transcript_id "STRG.33752.1"; gene_id "STRG.33752";
chr4B	StringTie	exon	31158379	31159196	1000	+	.	transcript_id "STRG.33752.1"; gene_id "STRG.33752";
chr4B	StringTie	transcript	31154087	31159196	1000	+	.	transcript_id "STRG.33752.2"; gene_id "STRG.33752"
chr4B	StringTie	exon	31154087	31154194	1000	+	.	transcript_id "STRG.33752.2"; gene_id "STRG.33752";
chr4B	StringTie	exon	31154459	31154490	1000	+	.	transcript_id "STRG.33752.2"; gene_id "STRG.33752";
chr4B	StringTie	exon	31154668	31154718	1000	+	.	transcript_id "STRG.33752.2"; gene_id "STRG.33752";
chr4B	StringTie	exon	31155389	31155450	1000	+	.	transcript_id "STRG.33752.2"; gene_id "STRG.33752";
chr4B	StringTie	exon	31155523	31155784	1000	+	.	transcript_id "STRG.33752.2"; gene_id "STRG.33752";
chr4B	StringTie	exon	31157184	31157449	1000	+	.	transcript_id "STRG.33752.2"; gene_id "STRG.33752";
chr4B	StringTie	exon	31157574	31157668	1000	+	.	transcript_id "STRG.33752.2"; gene_id "STRG.33752";
chr4B	StringTie	exon	31158449	31159196	1000	+	.	transcript_id "STRG.33752.2"; gene_id "STRG.33752";
chr4B	StringTie	transcript	31162240	31165602	1000	+	.	transcript_id "STRG.33753.1"; gene_id "STRG.33753"
chr4B	StringTie	exon	31162240	31162425	1000	+	.	transcript_id "STRG.33753.1"; gene_id "STRG.33753";
chr4B	StringTie	exon	31163734	31165160	1000	+	.	transcript_id "STRG.33753.1"; gene_id "STRG.33753";
chr4B	StringTie	exon	31165244	31165602	1000	+	.	transcript_id "STRG.33753.1"; gene_id "STRG.33753";
chr4B	StringTie	transcript	31244125	31248403	1000	-	.	transcript_id "STRG.33754.1"; gene_id "STRG.33754"
chr4B	StringTie	exon	31244125	31245001	1000	-	.	transcript_id "STRG.33754.1"; gene_id "STRG.33754";
chr4B	StringTie	exon	31245144	31245246	1000	-	.	transcript_id "STRG.33754.1"; gene_id "STRG.33754";
chr4B	StringTie	exon	31245367	31245398	1000	-	.	transcript_id "STRG.33754.1"; gene_id "STRG.33754";
chr4B	StringTie	exon	31245500	31245717	1000	-	.	transcript_id "STRG.33754.1"; gene_id "STRG.33754";
chr4B	StringTie	exon	31245808	31245923	1000	-	.	transcript_id "STRG.33754.1"; gene_id "STRG.33754";
chr4B	StringTie	exon	31246358	31246601	1000	-	.	transcript_id "STRG.33754.1"; gene_id "STRG.33754";
chr4B	StringTie	exon	31247049	31247136	1000	-	.	transcript_id "STRG.33754.1"; gene_id "STRG.33754";
chr4B	StringTie	exon	31247224	31247295	1000	-	.	transcript_id "STRG.33754.1"; gene_id "STRG.33754";
chr4B	StringTie	exon	31247367	31247442	1000	-	.	transcript_id "STRG.33754.1"; gene_id "STRG.33754";
chr4B	StringTie	exon	31247745	31247803	1000	-	.	transcript_id "STRG.33754.1"; gene_id "STRG.33754";
chr4B	StringTie	exon	31247931	31248403	1000	-	.	transcript_id "STRG.33754.1"; gene_id "STRG.33754";
chr4B	StringTie	transcript	31296270	31298095	1000	-	.	transcript_id "STRG.33755.1"; gene_id "STRG.33755"
chr4B	StringTie	exon	31296270	31296647	1000	-	.	transcript_id "STRG.33755.1"; gene_id "STRG.33755";
chr4B	StringTie	exon	31297324	31297386	1000	-	.	transcript_id "STRG.33755.1"; gene_id "STRG.33755";
chr4B	StringTie	exon	31297796	31298095	1000	-	.	transcript_id "STRG.33755.1"; gene_id "STRG.33755";
chr4B	StringTie	transcript	31369076	31373431	1000	-	.	transcript_id "STRG.33756.1"; gene_id "STRG.33756"
chr4B	StringTie	exon	31369076	31369551	1000	-	.	transcript_id "STRG.33756.1"; gene_id "STRG.33756";
chr4B	StringTie	exon	31369712	31369866	1000	-	.	transcript_id "STRG.33756.1"; gene_id "STRG.33756";
chr4B	StringTie	exon	31369978	31370535	1000	-	.	transcript_id "STRG.33756.1"; gene_id "STRG.33756";
chr4B	StringTie	exon	31370640	31370774	1000	-	.	transcript_id "STRG.33756.1"; gene_id "STRG.33756";
chr4B	StringTie	exon	31370909	31371040	1000	-	.	transcript_id "STRG.33756.1"; gene_id "STRG.33756";
chr4B	StringTie	exon	31371187	31371337	1000	-	.	transcript_id "STRG.33756.1"; gene_id "STRG.33756";
chr4B	StringTie	exon	31371753	31371844	1000	-	.	transcript_id "STRG.33756.1"; gene_id "STRG.33756";
chr4B	StringTie	exon	31373103	31373431	1000	-	.	transcript_id "STRG.33756.1"; gene_id "STRG.33756";
chr4B	StringTie	transcript	31374592	31380828	1000	-	.	transcript_id "STRG.33757.1"; gene_id "STRG.33757"
chr4B	StringTie	exon	31374592	31375029	1000	-	.	transcript_id "STRG.33757.1"; gene_id "STRG.33757";
chr4B	StringTie	exon	31375161	31375427	1000	-	.	transcript_id "STRG.33757.1"; gene_id "STRG.33757";
chr4B	StringTie	exon	31376032	31376139	1000	-	.	transcript_id "STRG.33757.1"; gene_id "STRG.33757";
chr4B	StringTie	exon	31376276	31376335	1000	-	.	transcript_id "STRG.33757.1"; gene_id "STRG.33757";
chr4B	StringTie	exon	31376418	31376493	1000	-	.	transcript_id "STRG.33757.1"; gene_id "STRG.33757";
chr4B	StringTie	exon	31377770	31377927	1000	-	.	transcript_id "STRG.33757.1"; gene_id "STRG.33757";
chr4B	StringTie	exon	31378062	31378124	1000	-	.	transcript_id "STRG.33757.1"; gene_id "STRG.33757";
chr4B	StringTie	exon	31378254	31378338	1000	-	.	transcript_id "STRG.33757.1"; gene_id "STRG.33757";
chr4B	StringTie	exon	31379498	31380484	1000	-	.	transcript_id "STRG.33757.1"; gene_id "STRG.33757";
chr4B	StringTie	exon	31380734	31380828	1000	-	.	transcript_id "STRG.33757.1"; gene_id "STRG.33757";
chr4B	StringTie	transcript	31464343	31467834	1000	+	.	transcript_id "STRG.33758.1"; gene_id "STRG.33758"
chr4B	StringTie	exon	31464343	31464819	1000	+	.	transcript_id "STRG.33758.1"; gene_id "STRG.33758";
chr4B	StringTie	exon	31465495	31465765	1000	+	.	transcript_id "STRG.33758.1"; gene_id "STRG.33758";
chr4B	StringTie	exon	31465901	31466071	1000	+	.	transcript_id "STRG.33758.1"; gene_id "STRG.33758";
chr4B	StringTie	exon	31467281	31467834	1000	+	.	transcript_id "STRG.33758.1"; gene_id "STRG.33758";
chr4B	StringTie	transcript	31468417	31469986	1000	+	.	transcript_id "STRG.33759.1"; gene_id "STRG.33759"
chr4B	StringTie	exon	31468417	31468577	1000	+	.	transcript_id "STRG.33759.1"; gene_id "STRG.33759";
chr4B	StringTie	exon	31468975	31469214	1000	+	.	transcript_id "STRG.33759.1"; gene_id "STRG.33759";
chr4B	StringTie	exon	31469596	31469986	1000	+	.	transcript_id "STRG.33759.1"; gene_id "STRG.33759";
chr4B	StringTie	transcript	31470317	31472951	1000	+	.	transcript_id "STRG.33760.1"; gene_id "STRG.33760"
chr4B	StringTie	exon	31470317	31470730	1000	+	.	transcript_id "STRG.33760.1"; gene_id "STRG.33760";
chr4B	StringTie	exon	31470823	31470936	1000	+	.	transcript_id "STRG.33760.1"; gene_id "STRG.33760";
chr4B	StringTie	exon	31471274	31471372	1000	+	.	transcript_id "STRG.33760.1"; gene_id "STRG.33760";
chr4B	StringTie	exon	31471972	31472046	1000	+	.	transcript_id "STRG.33760.1"; gene_id "STRG.33760";
chr4B	StringTie	exon	31472177	31472244	1000	+	.	transcript_id "STRG.33760.1"; gene_id "STRG.33760";
chr4B	StringTie	exon	31472674	31472951	1000	+	.	transcript_id "STRG.33760.1"; gene_id "STRG.33760";
chr4B	StringTie	transcript	31476311	31482600	1000	-	.	transcript_id "STRG.33761.1"; gene_id "STRG.33761"
chr4B	StringTie	exon	31476311	31476880	1000	-	.	transcript_id "STRG.33761.1"; gene_id "STRG.33761";
chr4B	StringTie	exon	31477321	31477384	1000	-	.	transcript_id "STRG.33761.1"; gene_id "STRG.33761";
chr4B	StringTie	exon	31478166	31478235	1000	-	.	transcript_id "STRG.33761.1"; gene_id "STRG.33761";
chr4B	StringTie	exon	31478380	31478486	1000	-	.	transcript_id "STRG.33761.1"; gene_id "STRG.33761";
chr4B	StringTie	exon	31478581	31478700	1000	-	.	transcript_id "STRG.33761.1"; gene_id "STRG.33761";
chr4B	StringTie	exon	31478810	31478888	1000	-	.	transcript_id "STRG.33761.1"; gene_id "STRG.33761";
chr4B	StringTie	exon	31479117	31479215	1000	-	.	transcript_id "STRG.33761.1"; gene_id "STRG.33761";
chr4B	StringTie	exon	31479338	31479419	1000	-	.	transcript_id "STRG.33761.1"; gene_id "STRG.33761";
chr4B	StringTie	exon	31479516	31479604	1000	-	.	transcript_id "STRG.33761.1"; gene_id "STRG.33761";
chr4B	StringTie	exon	31481377	31481495	1000	-	.	transcript_id "STRG.33761.1"; gene_id "STRG.33761";
chr4B	StringTie	exon	31481579	31481633	1000	-	.	transcript_id "STRG.33761.1"; gene_id "STRG.33761";
chr4B	StringTie	exon	31481747	31481881	1000	-	.	transcript_id "STRG.33761.1"; gene_id "STRG.33761";
chr4B	StringTie	exon	31482022	31482167	1000	-	.	transcript_id "STRG.33761.1"; gene_id "STRG.33761";
chr4B	StringTie	exon	31482372	31482600	1000	-	.	transcript_id "STRG.33761.1"; gene_id "STRG.33761";
chr4B	StringTie	transcript	31684880	31695945	1000	+	.	transcript_id "STRG.33763.1"; gene_id "STRG.33763"
chr4B	StringTie	exon	31684880	31685140	1000	+	.	transcript_id "STRG.33763.1"; gene_id "STRG.33763";
chr4B	StringTie	exon	31685206	31685650	1000	+	.	transcript_id "STRG.33763.1"; gene_id "STRG.33763";
chr4B	StringTie	exon	31685753	31686118	1000	+	.	transcript_id "STRG.33763.1"; gene_id "STRG.33763";
chr4B	StringTie	exon	31687820	31687919	1000	+	.	transcript_id "STRG.33763.1"; gene_id "STRG.33763";
chr4B	StringTie	exon	31688659	31689098	1000	+	.	transcript_id "STRG.33763.1"; gene_id "STRG.33763";
chr4B	StringTie	exon	31689621	31689776	1000	+	.	transcript_id "STRG.33763.1"; gene_id "STRG.33763";
chr4B	StringTie	exon	31690141	31690308	1000	+	.	transcript_id "STRG.33763.1"; gene_id "STRG.33763";
chr4B	StringTie	exon	31690378	31690518	1000	+	.	transcript_id "STRG.33763.1"; gene_id "STRG.33763";
chr4B	StringTie	exon	31691713	31691943	1000	+	.	transcript_id "STRG.33763.1"; gene_id "STRG.33763";
chr4B	StringTie	exon	31692048	31692161	1000	+	.	transcript_id "STRG.33763.1"; gene_id "STRG.33763";
chr4B	StringTie	exon	31695391	31695945	1000	+	.	transcript_id "STRG.33763.1"; gene_id "STRG.33763";
chr4B	StringTie	transcript	31684880	31695945	1000	+	.	transcript_id "STRG.33763.2"; gene_id "STRG.33763"
chr4B	StringTie	exon	31684880	31685650	1000	+	.	transcript_id "STRG.33763.2"; gene_id "STRG.33763";
chr4B	StringTie	exon	31685753	31686118	1000	+	.	transcript_id "STRG.33763.2"; gene_id "STRG.33763";
chr4B	StringTie	exon	31687820	31687919	1000	+	.	transcript_id "STRG.33763.2"; gene_id "STRG.33763";
chr4B	StringTie	exon	31688659	31689098	1000	+	.	transcript_id "STRG.33763.2"; gene_id "STRG.33763";
chr4B	StringTie	exon	31689621	31689776	1000	+	.	transcript_id "STRG.33763.2"; gene_id "STRG.33763";
chr4B	StringTie	exon	31690141	31690308	1000	+	.	transcript_id "STRG.33763.2"; gene_id "STRG.33763";
chr4B	StringTie	exon	31690378	31690518	1000	+	.	transcript_id "STRG.33763.2"; gene_id "STRG.33763";
chr4B	StringTie	exon	31691713	31691943	1000	+	.	transcript_id "STRG.33763.2"; gene_id "STRG.33763";
chr4B	StringTie	exon	31692048	31692161	1000	+	.	transcript_id "STRG.33763.2"; gene_id "STRG.33763";
chr4B	StringTie	exon	31695391	31695945	1000	+	.	transcript_id "STRG.33763.2"; gene_id "STRG.33763";
chr4B	StringTie	transcript	31999106	32001085	1000	-	.	transcript_id "STRG.33762.1"; gene_id "STRG.33762"
chr4B	StringTie	exon	31999106	31999849	1000	-	.	transcript_id "STRG.33762.1"; gene_id "STRG.33762";
chr4B	StringTie	exon	32000488	32000584	1000	-	.	transcript_id "STRG.33762.1"; gene_id "STRG.33762";
chr4B	StringTie	exon	32000663	32000793	1000	-	.	transcript_id "STRG.33762.1"; gene_id "STRG.33762";
chr4B	StringTie	exon	32000892	32001085	1000	-	.	transcript_id "STRG.33762.1"; gene_id "STRG.33762";
chr4B	StringTie	transcript	32400238	32402231	1000	-	.	transcript_id "STRG.33764.1"; gene_id "STRG.33764"
chr4B	StringTie	exon	32400238	32401966	1000	-	.	transcript_id "STRG.33764.1"; gene_id "STRG.33764";
chr4B	StringTie	exon	32402090	32402231	1000	-	.	transcript_id "STRG.33764.1"; gene_id "STRG.33764";
chr4B	StringTie	transcript	32436898	32442572	1000	-	.	transcript_id "STRG.33765.1"; gene_id "STRG.33765"
chr4B	StringTie	exon	32436898	32437730	1000	-	.	transcript_id "STRG.33765.1"; gene_id "STRG.33765";
chr4B	StringTie	exon	32437813	32437882	1000	-	.	transcript_id "STRG.33765.1"; gene_id "STRG.33765";
chr4B	StringTie	exon	32438186	32438277	1000	-	.	transcript_id "STRG.33765.1"; gene_id "STRG.33765";
chr4B	StringTie	exon	32438358	32438457	1000	-	.	transcript_id "STRG.33765.1"; gene_id "STRG.33765";
chr4B	StringTie	exon	32438667	32438773	1000	-	.	transcript_id "STRG.33765.1"; gene_id "STRG.33765";
chr4B	StringTie	exon	32439266	32439331	1000	-	.	transcript_id "STRG.33765.1"; gene_id "STRG.33765";
chr4B	StringTie	exon	32439431	32439565	1000	-	.	transcript_id "STRG.33765.1"; gene_id "STRG.33765";
chr4B	StringTie	exon	32440181	32440336	1000	-	.	transcript_id "STRG.33765.1"; gene_id "STRG.33765";
chr4B	StringTie	exon	32440683	32440832	1000	-	.	transcript_id "STRG.33765.1"; gene_id "STRG.33765";
chr4B	StringTie	exon	32440986	32441117	1000	-	.	transcript_id "STRG.33765.1"; gene_id "STRG.33765";
chr4B	StringTie	exon	32441907	32442095	1000	-	.	transcript_id "STRG.33765.1"; gene_id "STRG.33765";
chr4B	StringTie	exon	32442198	32442572	1000	-	.	transcript_id "STRG.33765.1"; gene_id "STRG.33765";
chr4B	StringTie	transcript	33439798	33449349	1000	-	.	transcript_id "STRG.33766.1"; gene_id "STRG.33766"
chr4B	StringTie	exon	33439798	33440241	1000	-	.	transcript_id "STRG.33766.1"; gene_id "STRG.33766";
chr4B	StringTie	exon	33440339	33440418	1000	-	.	transcript_id "STRG.33766.1"; gene_id "STRG.33766";
chr4B	StringTie	exon	33440535	33440615	1000	-	.	transcript_id "STRG.33766.1"; gene_id "STRG.33766";
chr4B	StringTie	exon	33440750	33440819	1000	-	.	transcript_id "STRG.33766.1"; gene_id "STRG.33766";
chr4B	StringTie	exon	33440942	33441016	1000	-	.	transcript_id "STRG.33766.1"; gene_id "STRG.33766";
chr4B	StringTie	exon	33442321	33442526	1000	-	.	transcript_id "STRG.33766.1"; gene_id "STRG.33766";
chr4B	StringTie	exon	33442864	33443113	1000	-	.	transcript_id "STRG.33766.1"; gene_id "STRG.33766";
chr4B	StringTie	exon	33443191	33443236	1000	-	.	transcript_id "STRG.33766.1"; gene_id "STRG.33766";
chr4B	StringTie	exon	33443757	33443826	1000	-	.	transcript_id "STRG.33766.1"; gene_id "STRG.33766";
chr4B	StringTie	exon	33446203	33446272	1000	-	.	transcript_id "STRG.33766.1"; gene_id "STRG.33766";
chr4B	StringTie	exon	33447877	33447961	1000	-	.	transcript_id "STRG.33766.1"; gene_id "STRG.33766";
chr4B	StringTie	exon	33448084	33448168	1000	-	.	transcript_id "STRG.33766.1"; gene_id "STRG.33766";
chr4B	StringTie	exon	33448275	33448365	1000	-	.	transcript_id "STRG.33766.1"; gene_id "STRG.33766";
chr4B	StringTie	exon	33448968	33449349	1000	-	.	transcript_id "STRG.33766.1"; gene_id "STRG.33766";
chr4B	StringTie	transcript	33551654	33555082	1000	+	.	transcript_id "STRG.33767.1"; gene_id "STRG.33767"
chr4B	StringTie	exon	33551654	33552316	1000	+	.	transcript_id "STRG.33767.1"; gene_id "STRG.33767";
chr4B	StringTie	exon	33552529	33552770	1000	+	.	transcript_id "STRG.33767.1"; gene_id "STRG.33767";
chr4B	StringTie	exon	33552861	33552983	1000	+	.	transcript_id "STRG.33767.1"; gene_id "STRG.33767";
chr4B	StringTie	exon	33553286	33553402	1000	+	.	transcript_id "STRG.33767.1"; gene_id "STRG.33767";
chr4B	StringTie	exon	33553507	33553689	1000	+	.	transcript_id "STRG.33767.1"; gene_id "STRG.33767";
chr4B	StringTie	exon	33553782	33553923	1000	+	.	transcript_id "STRG.33767.1"; gene_id "STRG.33767";
chr4B	StringTie	exon	33554076	33554241	1000	+	.	transcript_id "STRG.33767.1"; gene_id "STRG.33767";
chr4B	StringTie	exon	33554361	33555082	1000	+	.	transcript_id "STRG.33767.1"; gene_id "STRG.33767";
chr4B	StringTie	transcript	33575496	33578482	1000	+	.	transcript_id "STRG.33768.1"; gene_id "STRG.33768"
chr4B	StringTie	exon	33575496	33578482	1000	+	.	transcript_id "STRG.33768.1"; gene_id "STRG.33768";
chr4B	StringTie	transcript	34221631	34233414	1000	-	.	transcript_id "STRG.33769.1"; gene_id "STRG.33769"
chr4B	StringTie	exon	34221631	34222106	1000	-	.	transcript_id "STRG.33769.1"; gene_id "STRG.33769";
chr4B	StringTie	exon	34222190	34222259	1000	-	.	transcript_id "STRG.33769.1"; gene_id "STRG.33769";
chr4B	StringTie	exon	34222554	34222605	1000	-	.	transcript_id "STRG.33769.1"; gene_id "STRG.33769";
chr4B	StringTie	exon	34222761	34222888	1000	-	.	transcript_id "STRG.33769.1"; gene_id "STRG.33769";
chr4B	StringTie	exon	34223537	34223737	1000	-	.	transcript_id "STRG.33769.1"; gene_id "STRG.33769";
chr4B	StringTie	exon	34224224	34224358	1000	-	.	transcript_id "STRG.33769.1"; gene_id "STRG.33769";
chr4B	StringTie	exon	34227455	34227614	1000	-	.	transcript_id "STRG.33769.1"; gene_id "STRG.33769";
chr4B	StringTie	exon	34228089	34228233	1000	-	.	transcript_id "STRG.33769.1"; gene_id "STRG.33769";
chr4B	StringTie	exon	34228306	34228488	1000	-	.	transcript_id "STRG.33769.1"; gene_id "STRG.33769";
chr4B	StringTie	exon	34228594	34228719	1000	-	.	transcript_id "STRG.33769.1"; gene_id "STRG.33769";
chr4B	StringTie	exon	34229810	34229934	1000	-	.	transcript_id "STRG.33769.1"; gene_id "STRG.33769";
chr4B	StringTie	exon	34230286	34230438	1000	-	.	transcript_id "STRG.33769.1"; gene_id "STRG.33769";
chr4B	StringTie	exon	34233022	34233414	1000	-	.	transcript_id "STRG.33769.1"; gene_id "STRG.33769";
chr4B	StringTie	transcript	34385162	34387787	1000	+	.	transcript_id "STRG.33770.1"; gene_id "STRG.33770"
chr4B	StringTie	exon	34385162	34385609	1000	+	.	transcript_id "STRG.33770.1"; gene_id "STRG.33770";
chr4B	StringTie	exon	34385732	34385780	1000	+	.	transcript_id "STRG.33770.1"; gene_id "STRG.33770";
chr4B	StringTie	exon	34385878	34386000	1000	+	.	transcript_id "STRG.33770.1"; gene_id "STRG.33770";
chr4B	StringTie	exon	34386075	34387787	1000	+	.	transcript_id "STRG.33770.1"; gene_id "STRG.33770";
chr4B	StringTie	transcript	34404870	34408016	1000	-	.	transcript_id "STRG.33771.1"; gene_id "STRG.33771"
chr4B	StringTie	exon	34404870	34405117	1000	-	.	transcript_id "STRG.33771.1"; gene_id "STRG.33771";
chr4B	StringTie	exon	34405628	34405714	1000	-	.	transcript_id "STRG.33771.1"; gene_id "STRG.33771";
chr4B	StringTie	exon	34405802	34405946	1000	-	.	transcript_id "STRG.33771.1"; gene_id "STRG.33771";
chr4B	StringTie	exon	34406031	34406178	1000	-	.	transcript_id "STRG.33771.1"; gene_id "STRG.33771";
chr4B	StringTie	exon	34406260	34406378	1000	-	.	transcript_id "STRG.33771.1"; gene_id "STRG.33771";
chr4B	StringTie	exon	34406958	34407026	1000	-	.	transcript_id "STRG.33771.1"; gene_id "STRG.33771";
chr4B	StringTie	exon	34407286	34407346	1000	-	.	transcript_id "STRG.33771.1"; gene_id "STRG.33771";
chr4B	StringTie	exon	34407571	34407692	1000	-	.	transcript_id "STRG.33771.1"; gene_id "STRG.33771";
chr4B	StringTie	exon	34407827	34408016	1000	-	.	transcript_id "STRG.33771.1"; gene_id "STRG.33771";
chr4B	StringTie	transcript	34404870	34408016	1000	-	.	transcript_id "STRG.33771.2"; gene_id "STRG.33771"
chr4B	StringTie	exon	34404870	34405117	1000	-	.	transcript_id "STRG.33771.2"; gene_id "STRG.33771";
chr4B	StringTie	exon	34405628	34405714	1000	-	.	transcript_id "STRG.33771.2"; gene_id "STRG.33771";
chr4B	StringTie	exon	34405802	34405946	1000	-	.	transcript_id "STRG.33771.2"; gene_id "STRG.33771";
chr4B	StringTie	exon	34406031	34406178	1000	-	.	transcript_id "STRG.33771.2"; gene_id "STRG.33771";
chr4B	StringTie	exon	34406260	34406378	1000	-	.	transcript_id "STRG.33771.2"; gene_id "STRG.33771";
chr4B	StringTie	exon	34406958	34407026	1000	-	.	transcript_id "STRG.33771.2"; gene_id "STRG.33771";
chr4B	StringTie	exon	34407286	34407478	1000	-	.	transcript_id "STRG.33771.2"; gene_id "STRG.33771";
chr4B	StringTie	exon	34407571	34407692	1000	-	.	transcript_id "STRG.33771.2"; gene_id "STRG.33771";
chr4B	StringTie	exon	34407827	34408016	1000	-	.	transcript_id "STRG.33771.2"; gene_id "STRG.33771";
chr4B	StringTie	transcript	34540333	34545336	1000	+	.	transcript_id "STRG.33772.1"; gene_id "STRG.33772"
chr4B	StringTie	exon	34540333	34540850	1000	+	.	transcript_id "STRG.33772.1"; gene_id "STRG.33772";
chr4B	StringTie	exon	34540981	34541050	1000	+	.	transcript_id "STRG.33772.1"; gene_id "STRG.33772";
chr4B	StringTie	exon	34541573	34541640	1000	+	.	transcript_id "STRG.33772.1"; gene_id "STRG.33772";
chr4B	StringTie	exon	34542815	34542876	1000	+	.	transcript_id "STRG.33772.1"; gene_id "STRG.33772";
chr4B	StringTie	exon	34543052	34543133	1000	+	.	transcript_id "STRG.33772.1"; gene_id "STRG.33772";
chr4B	StringTie	exon	34543232	34543465	1000	+	.	transcript_id "STRG.33772.1"; gene_id "STRG.33772";
chr4B	StringTie	exon	34544541	34544669	1000	+	.	transcript_id "STRG.33772.1"; gene_id "STRG.33772";
chr4B	StringTie	exon	34544771	34544832	1000	+	.	transcript_id "STRG.33772.1"; gene_id "STRG.33772";
chr4B	StringTie	exon	34544935	34545336	1000	+	.	transcript_id "STRG.33772.1"; gene_id "STRG.33772";
chr4B	StringTie	transcript	34545270	34546563	1000	-	.	transcript_id "STRG.33773.1"; gene_id "STRG.33773"
chr4B	StringTie	exon	34545270	34545913	1000	-	.	transcript_id "STRG.33773.1"; gene_id "STRG.33773";
chr4B	StringTie	exon	34545975	34546019	1000	-	.	transcript_id "STRG.33773.1"; gene_id "STRG.33773";
chr4B	StringTie	exon	34546103	34546563	1000	-	.	transcript_id "STRG.33773.1"; gene_id "STRG.33773";
chr4B	StringTie	transcript	34570832	34573995	1000	-	.	transcript_id "STRG.33774.1"; gene_id "STRG.33774"
chr4B	StringTie	exon	34570832	34571335	1000	-	.	transcript_id "STRG.33774.1"; gene_id "STRG.33774";
chr4B	StringTie	exon	34571408	34573995	1000	-	.	transcript_id "STRG.33774.1"; gene_id "STRG.33774";
chr4B	StringTie	transcript	34570832	34573995	1000	-	.	transcript_id "STRG.33774.2"; gene_id "STRG.33774"
chr4B	StringTie	exon	34570832	34571335	1000	-	.	transcript_id "STRG.33774.2"; gene_id "STRG.33774";
chr4B	StringTie	exon	34571408	34571496	1000	-	.	transcript_id "STRG.33774.2"; gene_id "STRG.33774";
chr4B	StringTie	exon	34571600	34573995	1000	-	.	transcript_id "STRG.33774.2"; gene_id "STRG.33774";
chr4B	StringTie	transcript	34570832	34573995	1000	-	.	transcript_id "STRG.33774.3"; gene_id "STRG.33774"
chr4B	StringTie	exon	34570832	34571496	1000	-	.	transcript_id "STRG.33774.3"; gene_id "STRG.33774";
chr4B	StringTie	exon	34571600	34573995	1000	-	.	transcript_id "STRG.33774.3"; gene_id "STRG.33774";
chr4B	StringTie	transcript	34570832	34573995	1000	-	.	transcript_id "STRG.33774.4"; gene_id "STRG.33774"
chr4B	StringTie	exon	34570832	34571335	1000	-	.	transcript_id "STRG.33774.4"; gene_id "STRG.33774";
chr4B	StringTie	exon	34571600	34573995	1000	-	.	transcript_id "STRG.33774.4"; gene_id "STRG.33774";
chr4B	StringTie	transcript	34578954	34583838	1000	-	.	transcript_id "STRG.33775.1"; gene_id "STRG.33775"
chr4B	StringTie	exon	34578954	34579473	1000	-	.	transcript_id "STRG.33775.1"; gene_id "STRG.33775";
chr4B	StringTie	exon	34579742	34581113	1000	-	.	transcript_id "STRG.33775.1"; gene_id "STRG.33775";
chr4B	StringTie	exon	34581234	34581716	1000	-	.	transcript_id "STRG.33775.1"; gene_id "STRG.33775";
chr4B	StringTie	exon	34582499	34583838	1000	-	.	transcript_id "STRG.33775.1"; gene_id "STRG.33775";
chr4B	StringTie	transcript	34664210	34668637	1000	-	.	transcript_id "STRG.33776.1"; gene_id "STRG.33776"
chr4B	StringTie	exon	34664210	34668637	1000	-	.	transcript_id "STRG.33776.1"; gene_id "STRG.33776";
chr4B	StringTie	transcript	34859862	34864884	1000	+	.	transcript_id "STRG.33779.1"; gene_id "STRG.33779"
chr4B	StringTie	exon	34859862	34860512	1000	+	.	transcript_id "STRG.33779.1"; gene_id "STRG.33779";
chr4B	StringTie	exon	34861175	34861292	1000	+	.	transcript_id "STRG.33779.1"; gene_id "STRG.33779";
chr4B	StringTie	exon	34861432	34861802	1000	+	.	transcript_id "STRG.33779.1"; gene_id "STRG.33779";
chr4B	StringTie	exon	34863684	34863800	1000	+	.	transcript_id "STRG.33779.1"; gene_id "STRG.33779";
chr4B	StringTie	exon	34863889	34863987	1000	+	.	transcript_id "STRG.33779.1"; gene_id "STRG.33779";
chr4B	StringTie	exon	34864063	34864884	1000	+	.	transcript_id "STRG.33779.1"; gene_id "STRG.33779";
chr4B	StringTie	transcript	34865003	34866360	1000	-	.	transcript_id "STRG.33780.1"; gene_id "STRG.33780"
chr4B	StringTie	exon	34865003	34865300	1000	-	.	transcript_id "STRG.33780.1"; gene_id "STRG.33780";
chr4B	StringTie	exon	34865757	34865929	1000	-	.	transcript_id "STRG.33780.1"; gene_id "STRG.33780";
chr4B	StringTie	exon	34866038	34866113	1000	-	.	transcript_id "STRG.33780.1"; gene_id "STRG.33780";
chr4B	StringTie	exon	34866195	34866360	1000	-	.	transcript_id "STRG.33780.1"; gene_id "STRG.33780";
chr4B	StringTie	transcript	34870183	34872924	1000	-	.	transcript_id "STRG.33777.1"; gene_id "STRG.33777"
chr4B	StringTie	exon	34870183	34870891	1000	-	.	transcript_id "STRG.33777.1"; gene_id "STRG.33777";
chr4B	StringTie	exon	34872161	34872333	1000	-	.	transcript_id "STRG.33777.1"; gene_id "STRG.33777";
chr4B	StringTie	exon	34872420	34872495	1000	-	.	transcript_id "STRG.33777.1"; gene_id "STRG.33777";
chr4B	StringTie	exon	34872590	34872924	1000	-	.	transcript_id "STRG.33777.1"; gene_id "STRG.33777";
chr4B	StringTie	transcript	34942898	34944835	1000	-	.	transcript_id "STRG.33778.1"; gene_id "STRG.33778"
chr4B	StringTie	exon	34942898	34943264	1000	-	.	transcript_id "STRG.33778.1"; gene_id "STRG.33778";
chr4B	StringTie	exon	34944189	34944361	1000	-	.	transcript_id "STRG.33778.1"; gene_id "STRG.33778";
chr4B	StringTie	exon	34944477	34944552	1000	-	.	transcript_id "STRG.33778.1"; gene_id "STRG.33778";
chr4B	StringTie	exon	34944647	34944835	1000	-	.	transcript_id "STRG.33778.1"; gene_id "STRG.33778";
chr4B	StringTie	transcript	35097013	35101607	1000	+	.	transcript_id "STRG.33781.1"; gene_id "STRG.33781"
chr4B	StringTie	exon	35097013	35097591	1000	+	.	transcript_id "STRG.33781.1"; gene_id "STRG.33781";
chr4B	StringTie	exon	35098510	35098598	1000	+	.	transcript_id "STRG.33781.1"; gene_id "STRG.33781";
chr4B	StringTie	exon	35098683	35098849	1000	+	.	transcript_id "STRG.33781.1"; gene_id "STRG.33781";
chr4B	StringTie	exon	35098960	35099153	1000	+	.	transcript_id "STRG.33781.1"; gene_id "STRG.33781";
chr4B	StringTie	exon	35099237	35099305	1000	+	.	transcript_id "STRG.33781.1"; gene_id "STRG.33781";
chr4B	StringTie	exon	35099496	35099568	1000	+	.	transcript_id "STRG.33781.1"; gene_id "STRG.33781";
chr4B	StringTie	exon	35099655	35099811	1000	+	.	transcript_id "STRG.33781.1"; gene_id "STRG.33781";
chr4B	StringTie	exon	35099908	35100199	1000	+	.	transcript_id "STRG.33781.1"; gene_id "STRG.33781";
chr4B	StringTie	exon	35100361	35100475	1000	+	.	transcript_id "STRG.33781.1"; gene_id "STRG.33781";
chr4B	StringTie	exon	35100582	35100745	1000	+	.	transcript_id "STRG.33781.1"; gene_id "STRG.33781";
chr4B	StringTie	exon	35100888	35100962	1000	+	.	transcript_id "STRG.33781.1"; gene_id "STRG.33781";
chr4B	StringTie	exon	35101062	35101607	1000	+	.	transcript_id "STRG.33781.1"; gene_id "STRG.33781";
chr4B	StringTie	transcript	35097013	35101607	1000	+	.	transcript_id "STRG.33781.2"; gene_id "STRG.33781"
chr4B	StringTie	exon	35097013	35097591	1000	+	.	transcript_id "STRG.33781.2"; gene_id "STRG.33781";
chr4B	StringTie	exon	35098510	35098598	1000	+	.	transcript_id "STRG.33781.2"; gene_id "STRG.33781";
chr4B	StringTie	exon	35098683	35098849	1000	+	.	transcript_id "STRG.33781.2"; gene_id "STRG.33781";
chr4B	StringTie	exon	35098960	35099153	1000	+	.	transcript_id "STRG.33781.2"; gene_id "STRG.33781";
chr4B	StringTie	exon	35099237	35099305	1000	+	.	transcript_id "STRG.33781.2"; gene_id "STRG.33781";
chr4B	StringTie	exon	35099496	35099568	1000	+	.	transcript_id "STRG.33781.2"; gene_id "STRG.33781";
chr4B	StringTie	exon	35099655	35099811	1000	+	.	transcript_id "STRG.33781.2"; gene_id "STRG.33781";
chr4B	StringTie	exon	35099908	35099988	1000	+	.	transcript_id "STRG.33781.2"; gene_id "STRG.33781";
chr4B	StringTie	exon	35100090	35100199	1000	+	.	transcript_id "STRG.33781.2"; gene_id "STRG.33781";
chr4B	StringTie	exon	35100361	35100475	1000	+	.	transcript_id "STRG.33781.2"; gene_id "STRG.33781";
chr4B	StringTie	exon	35100582	35100745	1000	+	.	transcript_id "STRG.33781.2"; gene_id "STRG.33781";
chr4B	StringTie	exon	35100888	35100962	1000	+	.	transcript_id "STRG.33781.2"; gene_id "STRG.33781";
chr4B	StringTie	exon	35101062	35101607	1000	+	.	transcript_id "STRG.33781.2"; gene_id "STRG.33781";
chr4B	StringTie	transcript	35097013	35101607	1000	+	.	transcript_id "STRG.33781.3"; gene_id "STRG.33781"
chr4B	StringTie	exon	35097013	35097634	1000	+	.	transcript_id "STRG.33781.3"; gene_id "STRG.33781";
chr4B	StringTie	exon	35098510	35098598	1000	+	.	transcript_id "STRG.33781.3"; gene_id "STRG.33781";
chr4B	StringTie	exon	35098683	35098849	1000	+	.	transcript_id "STRG.33781.3"; gene_id "STRG.33781";
chr4B	StringTie	exon	35098960	35099153	1000	+	.	transcript_id "STRG.33781.3"; gene_id "STRG.33781";
chr4B	StringTie	exon	35099237	35099305	1000	+	.	transcript_id "STRG.33781.3"; gene_id "STRG.33781";
chr4B	StringTie	exon	35099496	35099568	1000	+	.	transcript_id "STRG.33781.3"; gene_id "STRG.33781";
chr4B	StringTie	exon	35099655	35099811	1000	+	.	transcript_id "STRG.33781.3"; gene_id "STRG.33781";
chr4B	StringTie	exon	35099908	35100199	1000	+	.	transcript_id "STRG.33781.3"; gene_id "STRG.33781";
chr4B	StringTie	exon	35100361	35100475	1000	+	.	transcript_id "STRG.33781.3"; gene_id "STRG.33781";
chr4B	StringTie	exon	35100582	35100745	1000	+	.	transcript_id "STRG.33781.3"; gene_id "STRG.33781";
chr4B	StringTie	exon	35100888	35100962	1000	+	.	transcript_id "STRG.33781.3"; gene_id "STRG.33781";
chr4B	StringTie	exon	35101062	35101607	1000	+	.	transcript_id "STRG.33781.3"; gene_id "STRG.33781";
chr4B	StringTie	transcript	35097013	35101607	1000	+	.	transcript_id "STRG.33781.4"; gene_id "STRG.33781"
chr4B	StringTie	exon	35097013	35098598	1000	+	.	transcript_id "STRG.33781.4"; gene_id "STRG.33781";
chr4B	StringTie	exon	35098683	35098849	1000	+	.	transcript_id "STRG.33781.4"; gene_id "STRG.33781";
chr4B	StringTie	exon	35098960	35099153	1000	+	.	transcript_id "STRG.33781.4"; gene_id "STRG.33781";
chr4B	StringTie	exon	35099237	35099305	1000	+	.	transcript_id "STRG.33781.4"; gene_id "STRG.33781";
chr4B	StringTie	exon	35099496	35099568	1000	+	.	transcript_id "STRG.33781.4"; gene_id "STRG.33781";
chr4B	StringTie	exon	35099655	35099811	1000	+	.	transcript_id "STRG.33781.4"; gene_id "STRG.33781";
chr4B	StringTie	exon	35099908	35100199	1000	+	.	transcript_id "STRG.33781.4"; gene_id "STRG.33781";
chr4B	StringTie	exon	35100361	35100475	1000	+	.	transcript_id "STRG.33781.4"; gene_id "STRG.33781";
chr4B	StringTie	exon	35100582	35100745	1000	+	.	transcript_id "STRG.33781.4"; gene_id "STRG.33781";
chr4B	StringTie	exon	35100888	35100962	1000	+	.	transcript_id "STRG.33781.4"; gene_id "STRG.33781";
chr4B	StringTie	exon	35101062	35101607	1000	+	.	transcript_id "STRG.33781.4"; gene_id "STRG.33781";
chr4B	StringTie	transcript	35097013	35101607	1000	+	.	transcript_id "STRG.33781.5"; gene_id "STRG.33781"
chr4B	StringTie	exon	35097013	35097634	1000	+	.	transcript_id "STRG.33781.5"; gene_id "STRG.33781";
chr4B	StringTie	exon	35098510	35098598	1000	+	.	transcript_id "STRG.33781.5"; gene_id "STRG.33781";
chr4B	StringTie	exon	35098683	35098849	1000	+	.	transcript_id "STRG.33781.5"; gene_id "STRG.33781";
chr4B	StringTie	exon	35098960	35099153	1000	+	.	transcript_id "STRG.33781.5"; gene_id "STRG.33781";
chr4B	StringTie	exon	35099237	35099305	1000	+	.	transcript_id "STRG.33781.5"; gene_id "STRG.33781";
chr4B	StringTie	exon	35099496	35099568	1000	+	.	transcript_id "STRG.33781.5"; gene_id "STRG.33781";
chr4B	StringTie	exon	35099655	35099811	1000	+	.	transcript_id "STRG.33781.5"; gene_id "STRG.33781";
chr4B	StringTie	exon	35099908	35099988	1000	+	.	transcript_id "STRG.33781.5"; gene_id "STRG.33781";
chr4B	StringTie	exon	35100090	35100199	1000	+	.	transcript_id "STRG.33781.5"; gene_id "STRG.33781";
chr4B	StringTie	exon	35100361	35100475	1000	+	.	transcript_id "STRG.33781.5"; gene_id "STRG.33781";
chr4B	StringTie	exon	35100582	35100745	1000	+	.	transcript_id "STRG.33781.5"; gene_id "STRG.33781";
chr4B	StringTie	exon	35100888	35100962	1000	+	.	transcript_id "STRG.33781.5"; gene_id "STRG.33781";
chr4B	StringTie	exon	35101062	35101607	1000	+	.	transcript_id "STRG.33781.5"; gene_id "STRG.33781";
chr4B	StringTie	transcript	35099908	35101607	1000	+	.	transcript_id "STRG.33781.6"; gene_id "STRG.33781"
chr4B	StringTie	exon	35099908	35100199	1000	+	.	transcript_id "STRG.33781.6"; gene_id "STRG.33781";
chr4B	StringTie	exon	35100361	35100475	1000	+	.	transcript_id "STRG.33781.6"; gene_id "STRG.33781";
chr4B	StringTie	exon	35100582	35100745	1000	+	.	transcript_id "STRG.33781.6"; gene_id "STRG.33781";
chr4B	StringTie	exon	35100888	35101607	1000	+	.	transcript_id "STRG.33781.6"; gene_id "STRG.33781";
chr4B	StringTie	transcript	35104726	35106314	1000	-	.	transcript_id "STRG.33782.1"; gene_id "STRG.33782"
chr4B	StringTie	exon	35104726	35106314	1000	-	.	transcript_id "STRG.33782.1"; gene_id "STRG.33782";
chr4B	StringTie	transcript	35170022	35173321	1000	-	.	transcript_id "STRG.33783.1"; gene_id "STRG.33783"
chr4B	StringTie	exon	35170022	35170451	1000	-	.	transcript_id "STRG.33783.1"; gene_id "STRG.33783";
chr4B	StringTie	exon	35172744	35173321	1000	-	.	transcript_id "STRG.33783.1"; gene_id "STRG.33783";
chr4B	StringTie	transcript	35178207	35180430	1000	-	.	transcript_id "STRG.33784.1"; gene_id "STRG.33784"
chr4B	StringTie	exon	35178207	35178704	1000	-	.	transcript_id "STRG.33784.1"; gene_id "STRG.33784";
chr4B	StringTie	exon	35178894	35179039	1000	-	.	transcript_id "STRG.33784.1"; gene_id "STRG.33784";
chr4B	StringTie	exon	35179244	35179416	1000	-	.	transcript_id "STRG.33784.1"; gene_id "STRG.33784";
chr4B	StringTie	exon	35179901	35180430	1000	-	.	transcript_id "STRG.33784.1"; gene_id "STRG.33784";
chr4B	StringTie	transcript	35488296	35491263	1000	+	.	transcript_id "STRG.33785.1"; gene_id "STRG.33785"
chr4B	StringTie	exon	35488296	35488402	1000	+	.	transcript_id "STRG.33785.1"; gene_id "STRG.33785";
chr4B	StringTie	exon	35489369	35489809	1000	+	.	transcript_id "STRG.33785.1"; gene_id "STRG.33785";
chr4B	StringTie	exon	35489910	35489988	1000	+	.	transcript_id "STRG.33785.1"; gene_id "STRG.33785";
chr4B	StringTie	exon	35490191	35490313	1000	+	.	transcript_id "STRG.33785.1"; gene_id "STRG.33785";
chr4B	StringTie	exon	35490679	35490795	1000	+	.	transcript_id "STRG.33785.1"; gene_id "STRG.33785";
chr4B	StringTie	exon	35490890	35491263	1000	+	.	transcript_id "STRG.33785.1"; gene_id "STRG.33785";
chr4B	StringTie	transcript	35494717	35503374	1000	+	.	transcript_id "STRG.33786.1"; gene_id "STRG.33786"
chr4B	StringTie	exon	35494717	35495061	1000	+	.	transcript_id "STRG.33786.1"; gene_id "STRG.33786";
chr4B	StringTie	exon	35495832	35496121	1000	+	.	transcript_id "STRG.33786.1"; gene_id "STRG.33786";
chr4B	StringTie	exon	35496688	35496837	1000	+	.	transcript_id "STRG.33786.1"; gene_id "STRG.33786";
chr4B	StringTie	exon	35497443	35497531	1000	+	.	transcript_id "STRG.33786.1"; gene_id "STRG.33786";
chr4B	StringTie	exon	35497674	35497783	1000	+	.	transcript_id "STRG.33786.1"; gene_id "STRG.33786";
chr4B	StringTie	exon	35497881	35497975	1000	+	.	transcript_id "STRG.33786.1"; gene_id "STRG.33786";
chr4B	StringTie	exon	35498245	35498297	1000	+	.	transcript_id "STRG.33786.1"; gene_id "STRG.33786";
chr4B	StringTie	exon	35498481	35498646	1000	+	.	transcript_id "STRG.33786.1"; gene_id "STRG.33786";
chr4B	StringTie	exon	35499151	35499243	1000	+	.	transcript_id "STRG.33786.1"; gene_id "STRG.33786";
chr4B	StringTie	exon	35499571	35499699	1000	+	.	transcript_id "STRG.33786.1"; gene_id "STRG.33786";
chr4B	StringTie	exon	35499836	35499955	1000	+	.	transcript_id "STRG.33786.1"; gene_id "STRG.33786";
chr4B	StringTie	exon	35500223	35500303	1000	+	.	transcript_id "STRG.33786.1"; gene_id "STRG.33786";
chr4B	StringTie	exon	35501154	35501261	1000	+	.	transcript_id "STRG.33786.1"; gene_id "STRG.33786";
chr4B	StringTie	exon	35501456	35501599	1000	+	.	transcript_id "STRG.33786.1"; gene_id "STRG.33786";
chr4B	StringTie	exon	35501680	35501778	1000	+	.	transcript_id "STRG.33786.1"; gene_id "STRG.33786";
chr4B	StringTie	exon	35501867	35501946	1000	+	.	transcript_id "STRG.33786.1"; gene_id "STRG.33786";
chr4B	StringTie	exon	35502605	35502697	1000	+	.	transcript_id "STRG.33786.1"; gene_id "STRG.33786";
chr4B	StringTie	exon	35502774	35503374	1000	+	.	transcript_id "STRG.33786.1"; gene_id "STRG.33786";
chr4B	StringTie	transcript	35579606	35581607	1000	+	.	transcript_id "STRG.33787.1"; gene_id "STRG.33787"
chr4B	StringTie	exon	35579606	35580682	1000	+	.	transcript_id "STRG.33787.1"; gene_id "STRG.33787";
chr4B	StringTie	exon	35580790	35581607	1000	+	.	transcript_id "STRG.33787.1"; gene_id "STRG.33787";
chr4B	StringTie	transcript	35586672	35609807	1000	-	.	transcript_id "STRG.33788.1"; gene_id "STRG.33788"
chr4B	StringTie	exon	35586672	35587276	1000	-	.	transcript_id "STRG.33788.1"; gene_id "STRG.33788";
chr4B	StringTie	exon	35587970	35588131	1000	-	.	transcript_id "STRG.33788.1"; gene_id "STRG.33788";
chr4B	StringTie	exon	35588209	35588417	1000	-	.	transcript_id "STRG.33788.1"; gene_id "STRG.33788";
chr4B	StringTie	exon	35588553	35588693	1000	-	.	transcript_id "STRG.33788.1"; gene_id "STRG.33788";
chr4B	StringTie	exon	35590007	35590202	1000	-	.	transcript_id "STRG.33788.1"; gene_id "STRG.33788";
chr4B	StringTie	exon	35590323	35590495	1000	-	.	transcript_id "STRG.33788.1"; gene_id "STRG.33788";
chr4B	StringTie	exon	35591193	35591240	1000	-	.	transcript_id "STRG.33788.1"; gene_id "STRG.33788";
chr4B	StringTie	exon	35591396	35591473	1000	-	.	transcript_id "STRG.33788.1"; gene_id "STRG.33788";
chr4B	StringTie	exon	35591708	35591974	1000	-	.	transcript_id "STRG.33788.1"; gene_id "STRG.33788";
chr4B	StringTie	exon	35593029	35593182	1000	-	.	transcript_id "STRG.33788.1"; gene_id "STRG.33788";
chr4B	StringTie	exon	35593274	35593410	1000	-	.	transcript_id "STRG.33788.1"; gene_id "STRG.33788";
chr4B	StringTie	exon	35593896	35594064	1000	-	.	transcript_id "STRG.33788.1"; gene_id "STRG.33788";
chr4B	StringTie	exon	35594728	35594942	1000	-	.	transcript_id "STRG.33788.1"; gene_id "STRG.33788";
chr4B	StringTie	exon	35596295	35596654	1000	-	.	transcript_id "STRG.33788.1"; gene_id "STRG.33788";
chr4B	StringTie	exon	35596730	35597206	1000	-	.	transcript_id "STRG.33788.1"; gene_id "STRG.33788";
chr4B	StringTie	exon	35597764	35597946	1000	-	.	transcript_id "STRG.33788.1"; gene_id "STRG.33788";
chr4B	StringTie	exon	35598029	35598187	1000	-	.	transcript_id "STRG.33788.1"; gene_id "STRG.33788";
chr4B	StringTie	exon	35598918	35599129	1000	-	.	transcript_id "STRG.33788.1"; gene_id "STRG.33788";
chr4B	StringTie	exon	35604076	35604244	1000	-	.	transcript_id "STRG.33788.1"; gene_id "STRG.33788";
chr4B	StringTie	exon	35604763	35605063	1000	-	.	transcript_id "STRG.33788.1"; gene_id "STRG.33788";
chr4B	StringTie	exon	35605900	35606027	1000	-	.	transcript_id "STRG.33788.1"; gene_id "STRG.33788";
chr4B	StringTie	exon	35606125	35606283	1000	-	.	transcript_id "STRG.33788.1"; gene_id "STRG.33788";
chr4B	StringTie	exon	35606399	35606569	1000	-	.	transcript_id "STRG.33788.1"; gene_id "STRG.33788";
chr4B	StringTie	exon	35608101	35608262	1000	-	.	transcript_id "STRG.33788.1"; gene_id "STRG.33788";
chr4B	StringTie	exon	35608352	35608693	1000	-	.	transcript_id "STRG.33788.1"; gene_id "STRG.33788";
chr4B	StringTie	exon	35608828	35609807	1000	-	.	transcript_id "STRG.33788.1"; gene_id "STRG.33788";
chr4B	StringTie	transcript	35651962	35655401	1000	+	.	transcript_id "STRG.33789.1"; gene_id "STRG.33789"
chr4B	StringTie	exon	35651962	35652399	1000	+	.	transcript_id "STRG.33789.1"; gene_id "STRG.33789";
chr4B	StringTie	exon	35652577	35653411	1000	+	.	transcript_id "STRG.33789.1"; gene_id "STRG.33789";
chr4B	StringTie	exon	35653723	35653889	1000	+	.	transcript_id "STRG.33789.1"; gene_id "STRG.33789";
chr4B	StringTie	exon	35653980	35654320	1000	+	.	transcript_id "STRG.33789.1"; gene_id "STRG.33789";
chr4B	StringTie	exon	35654430	35654709	1000	+	.	transcript_id "STRG.33789.1"; gene_id "STRG.33789";
chr4B	StringTie	exon	35654785	35654982	1000	+	.	transcript_id "STRG.33789.1"; gene_id "STRG.33789";
chr4B	StringTie	exon	35655106	35655401	1000	+	.	transcript_id "STRG.33789.1"; gene_id "STRG.33789";
chr4B	StringTie	transcript	35651962	35656696	1000	+	.	transcript_id "STRG.33789.2"; gene_id "STRG.33789"
chr4B	StringTie	exon	35651962	35652399	1000	+	.	transcript_id "STRG.33789.2"; gene_id "STRG.33789";
chr4B	StringTie	exon	35652577	35653411	1000	+	.	transcript_id "STRG.33789.2"; gene_id "STRG.33789";
chr4B	StringTie	exon	35653723	35653889	1000	+	.	transcript_id "STRG.33789.2"; gene_id "STRG.33789";
chr4B	StringTie	exon	35653980	35654320	1000	+	.	transcript_id "STRG.33789.2"; gene_id "STRG.33789";
chr4B	StringTie	exon	35654430	35654709	1000	+	.	transcript_id "STRG.33789.2"; gene_id "STRG.33789";
chr4B	StringTie	exon	35654785	35654982	1000	+	.	transcript_id "STRG.33789.2"; gene_id "STRG.33789";
chr4B	StringTie	exon	35655106	35655283	1000	+	.	transcript_id "STRG.33789.2"; gene_id "STRG.33789";
chr4B	StringTie	exon	35656427	35656696	1000	+	.	transcript_id "STRG.33789.2"; gene_id "STRG.33789";
chr4B	StringTie	transcript	35747157	35753579	1000	-	.	transcript_id "STRG.33790.1"; gene_id "STRG.33790"
chr4B	StringTie	exon	35747157	35747500	1000	-	.	transcript_id "STRG.33790.1"; gene_id "STRG.33790";
chr4B	StringTie	exon	35747614	35747692	1000	-	.	transcript_id "STRG.33790.1"; gene_id "STRG.33790";
chr4B	StringTie	exon	35747771	35747886	1000	-	.	transcript_id "STRG.33790.1"; gene_id "STRG.33790";
chr4B	StringTie	exon	35748270	35748336	1000	-	.	transcript_id "STRG.33790.1"; gene_id "STRG.33790";
chr4B	StringTie	exon	35748781	35748876	1000	-	.	transcript_id "STRG.33790.1"; gene_id "STRG.33790";
chr4B	StringTie	exon	35749684	35749793	1000	-	.	transcript_id "STRG.33790.1"; gene_id "STRG.33790";
chr4B	StringTie	exon	35749918	35750005	1000	-	.	transcript_id "STRG.33790.1"; gene_id "STRG.33790";
chr4B	StringTie	exon	35750762	35750836	1000	-	.	transcript_id "STRG.33790.1"; gene_id "STRG.33790";
chr4B	StringTie	exon	35751000	35751044	1000	-	.	transcript_id "STRG.33790.1"; gene_id "STRG.33790";
chr4B	StringTie	exon	35751127	35751201	1000	-	.	transcript_id "STRG.33790.1"; gene_id "STRG.33790";
chr4B	StringTie	exon	35752611	35753025	1000	-	.	transcript_id "STRG.33790.1"; gene_id "STRG.33790";
chr4B	StringTie	exon	35753236	35753579	1000	-	.	transcript_id "STRG.33790.1"; gene_id "STRG.33790";
chr4B	StringTie	transcript	36021125	36026571	1000	-	.	transcript_id "STRG.33791.1"; gene_id "STRG.33791"
chr4B	StringTie	exon	36021125	36024600	1000	-	.	transcript_id "STRG.33791.1"; gene_id "STRG.33791";
chr4B	StringTie	exon	36025125	36025619	1000	-	.	transcript_id "STRG.33791.1"; gene_id "STRG.33791";
chr4B	StringTie	exon	36026178	36026571	1000	-	.	transcript_id "STRG.33791.1"; gene_id "STRG.33791";
chr4B	StringTie	transcript	36031956	36033399	1000	-	.	transcript_id "STRG.33792.1"; gene_id "STRG.33792"
chr4B	StringTie	exon	36031956	36032955	1000	-	.	transcript_id "STRG.33792.1"; gene_id "STRG.33792";
chr4B	StringTie	exon	36033093	36033399	1000	-	.	transcript_id "STRG.33792.1"; gene_id "STRG.33792";
chr4B	StringTie	transcript	36284727	36286423	1000	+	.	transcript_id "STRG.33793.1"; gene_id "STRG.33793"
chr4B	StringTie	exon	36284727	36284943	1000	+	.	transcript_id "STRG.33793.1"; gene_id "STRG.33793";
chr4B	StringTie	exon	36285041	36285081	1000	+	.	transcript_id "STRG.33793.1"; gene_id "STRG.33793";
chr4B	StringTie	exon	36285534	36285617	1000	+	.	transcript_id "STRG.33793.1"; gene_id "STRG.33793";
chr4B	StringTie	exon	36285835	36285891	1000	+	.	transcript_id "STRG.33793.1"; gene_id "STRG.33793";
chr4B	StringTie	exon	36285975	36286423	1000	+	.	transcript_id "STRG.33793.1"; gene_id "STRG.33793";
chr4B	StringTie	transcript	36286771	36293720	1000	-	.	transcript_id "STRG.33796.2"; gene_id "STRG.33796"
chr4B	StringTie	exon	36286771	36287273	1000	-	.	transcript_id "STRG.33796.2"; gene_id "STRG.33796";
chr4B	StringTie	exon	36287354	36287517	1000	-	.	transcript_id "STRG.33796.2"; gene_id "STRG.33796";
chr4B	StringTie	exon	36292004	36292084	1000	-	.	transcript_id "STRG.33796.2"; gene_id "STRG.33796";
chr4B	StringTie	exon	36292245	36292418	1000	-	.	transcript_id "STRG.33796.2"; gene_id "STRG.33796";
chr4B	StringTie	exon	36292509	36292565	1000	-	.	transcript_id "STRG.33796.2"; gene_id "STRG.33796";
chr4B	StringTie	exon	36292683	36292734	1000	-	.	transcript_id "STRG.33796.2"; gene_id "STRG.33796";
chr4B	StringTie	exon	36293533	36293720	1000	-	.	transcript_id "STRG.33796.2"; gene_id "STRG.33796";
chr4B	StringTie	transcript	36286771	36302052	1000	-	.	transcript_id "STRG.33796.1"; gene_id "STRG.33796"
chr4B	StringTie	exon	36286771	36287273	1000	-	.	transcript_id "STRG.33796.1"; gene_id "STRG.33796";
chr4B	StringTie	exon	36287354	36287517	1000	-	.	transcript_id "STRG.33796.1"; gene_id "STRG.33796";
chr4B	StringTie	exon	36292004	36292084	1000	-	.	transcript_id "STRG.33796.1"; gene_id "STRG.33796";
chr4B	StringTie	exon	36292245	36292418	1000	-	.	transcript_id "STRG.33796.1"; gene_id "STRG.33796";
chr4B	StringTie	exon	36292509	36292565	1000	-	.	transcript_id "STRG.33796.1"; gene_id "STRG.33796";
chr4B	StringTie	exon	36292683	36292734	1000	-	.	transcript_id "STRG.33796.1"; gene_id "STRG.33796";
chr4B	StringTie	exon	36293826	36293914	1000	-	.	transcript_id "STRG.33796.1"; gene_id "STRG.33796";
chr4B	StringTie	exon	36294029	36294114	1000	-	.	transcript_id "STRG.33796.1"; gene_id "STRG.33796";
chr4B	StringTie	exon	36294197	36294407	1000	-	.	transcript_id "STRG.33796.1"; gene_id "STRG.33796";
chr4B	StringTie	exon	36295393	36295485	1000	-	.	transcript_id "STRG.33796.1"; gene_id "STRG.33796";
chr4B	StringTie	exon	36295563	36295703	1000	-	.	transcript_id "STRG.33796.1"; gene_id "STRG.33796";
chr4B	StringTie	exon	36295775	36295867	1000	-	.	transcript_id "STRG.33796.1"; gene_id "STRG.33796";
chr4B	StringTie	exon	36296450	36296684	1000	-	.	transcript_id "STRG.33796.1"; gene_id "STRG.33796";
chr4B	StringTie	exon	36296812	36296984	1000	-	.	transcript_id "STRG.33796.1"; gene_id "STRG.33796";
chr4B	StringTie	exon	36298388	36299728	1000	-	.	transcript_id "STRG.33796.1"; gene_id "STRG.33796";
chr4B	StringTie	exon	36299858	36300043	1000	-	.	transcript_id "STRG.33796.1"; gene_id "STRG.33796";
chr4B	StringTie	exon	36300155	36300222	1000	-	.	transcript_id "STRG.33796.1"; gene_id "STRG.33796";
chr4B	StringTie	exon	36301215	36302052	1000	-	.	transcript_id "STRG.33796.1"; gene_id "STRG.33796";
chr4B	StringTie	transcript	36478698	36483650	1000	-	.	transcript_id "STRG.33794.1"; gene_id "STRG.33794"
chr4B	StringTie	exon	36478698	36479128	1000	-	.	transcript_id "STRG.33794.1"; gene_id "STRG.33794";
chr4B	StringTie	exon	36479227	36479405	1000	-	.	transcript_id "STRG.33794.1"; gene_id "STRG.33794";
chr4B	StringTie	exon	36479505	36479617	1000	-	.	transcript_id "STRG.33794.1"; gene_id "STRG.33794";
chr4B	StringTie	exon	36480390	36481599	1000	-	.	transcript_id "STRG.33794.1"; gene_id "STRG.33794";
chr4B	StringTie	exon	36483325	36483650	1000	-	.	transcript_id "STRG.33794.1"; gene_id "STRG.33794";
chr4B	StringTie	transcript	36478698	36483650	1000	-	.	transcript_id "STRG.33794.2"; gene_id "STRG.33794"
chr4B	StringTie	exon	36478698	36479405	1000	-	.	transcript_id "STRG.33794.2"; gene_id "STRG.33794";
chr4B	StringTie	exon	36479505	36481599	1000	-	.	transcript_id "STRG.33794.2"; gene_id "STRG.33794";
chr4B	StringTie	exon	36483325	36483650	1000	-	.	transcript_id "STRG.33794.2"; gene_id "STRG.33794";
chr4B	StringTie	transcript	36478698	36483650	1000	-	.	transcript_id "STRG.33794.3"; gene_id "STRG.33794"
chr4B	StringTie	exon	36478698	36479128	1000	-	.	transcript_id "STRG.33794.3"; gene_id "STRG.33794";
chr4B	StringTie	exon	36479227	36479405	1000	-	.	transcript_id "STRG.33794.3"; gene_id "STRG.33794";
chr4B	StringTie	exon	36479505	36481599	1000	-	.	transcript_id "STRG.33794.3"; gene_id "STRG.33794";
chr4B	StringTie	exon	36483325	36483650	1000	-	.	transcript_id "STRG.33794.3"; gene_id "STRG.33794";
chr4B	StringTie	transcript	36478698	36483650	1000	-	.	transcript_id "STRG.33794.4"; gene_id "STRG.33794"
chr4B	StringTie	exon	36478698	36481599	1000	-	.	transcript_id "STRG.33794.4"; gene_id "STRG.33794";
chr4B	StringTie	exon	36483325	36483650	1000	-	.	transcript_id "STRG.33794.4"; gene_id "STRG.33794";
chr4B	StringTie	transcript	36479129	36481599	1000	-	.	transcript_id "STRG.33794.5"; gene_id "STRG.33794"
chr4B	StringTie	exon	36479129	36479617	1000	-	.	transcript_id "STRG.33794.5"; gene_id "STRG.33794";
chr4B	StringTie	exon	36480390	36481599	1000	-	.	transcript_id "STRG.33794.5"; gene_id "STRG.33794";
chr4B	StringTie	transcript	36686764	36690054	1000	+	.	transcript_id "STRG.33795.2"; gene_id "STRG.33795"
chr4B	StringTie	exon	36686764	36687192	1000	+	.	transcript_id "STRG.33795.2"; gene_id "STRG.33795";
chr4B	StringTie	exon	36687860	36687977	1000	+	.	transcript_id "STRG.33795.2"; gene_id "STRG.33795";
chr4B	StringTie	exon	36689165	36689472	1000	+	.	transcript_id "STRG.33795.2"; gene_id "STRG.33795";
chr4B	StringTie	exon	36689565	36690054	1000	+	.	transcript_id "STRG.33795.2"; gene_id "STRG.33795";
chr4B	StringTie	transcript	36686764	36690797	1000	+	.	transcript_id "STRG.33795.1"; gene_id "STRG.33795"
chr4B	StringTie	exon	36686764	36687192	1000	+	.	transcript_id "STRG.33795.1"; gene_id "STRG.33795";
chr4B	StringTie	exon	36687860	36687977	1000	+	.	transcript_id "STRG.33795.1"; gene_id "STRG.33795";
chr4B	StringTie	exon	36689165	36689472	1000	+	.	transcript_id "STRG.33795.1"; gene_id "STRG.33795";
chr4B	StringTie	exon	36689565	36689696	1000	+	.	transcript_id "STRG.33795.1"; gene_id "STRG.33795";
chr4B	StringTie	exon	36689771	36689869	1000	+	.	transcript_id "STRG.33795.1"; gene_id "STRG.33795";
chr4B	StringTie	exon	36690055	36690797	1000	+	.	transcript_id "STRG.33795.1"; gene_id "STRG.33795";
chr4B	StringTie	transcript	36693380	36697321	1000	+	.	transcript_id "STRG.33797.1"; gene_id "STRG.33797"
chr4B	StringTie	exon	36693380	36693533	1000	+	.	transcript_id "STRG.33797.1"; gene_id "STRG.33797";
chr4B	StringTie	exon	36696259	36696398	1000	+	.	transcript_id "STRG.33797.1"; gene_id "STRG.33797";
chr4B	StringTie	exon	36696497	36696622	1000	+	.	transcript_id "STRG.33797.1"; gene_id "STRG.33797";
chr4B	StringTie	exon	36696707	36696833	1000	+	.	transcript_id "STRG.33797.1"; gene_id "STRG.33797";
chr4B	StringTie	exon	36697084	36697321	1000	+	.	transcript_id "STRG.33797.1"; gene_id "STRG.33797";
chr4B	StringTie	transcript	36933202	36936600	1000	-	.	transcript_id "STRG.33798.1"; gene_id "STRG.33798"
chr4B	StringTie	exon	36933202	36934241	1000	-	.	transcript_id "STRG.33798.1"; gene_id "STRG.33798";
chr4B	StringTie	exon	36935060	36936600	1000	-	.	transcript_id "STRG.33798.1"; gene_id "STRG.33798";
chr4B	StringTie	transcript	37194695	37199207	1000	+	.	transcript_id "STRG.33799.1"; gene_id "STRG.33799"
chr4B	StringTie	exon	37194695	37195120	1000	+	.	transcript_id "STRG.33799.1"; gene_id "STRG.33799";
chr4B	StringTie	exon	37196177	37197014	1000	+	.	transcript_id "STRG.33799.1"; gene_id "STRG.33799";
chr4B	StringTie	exon	37197326	37197492	1000	+	.	transcript_id "STRG.33799.1"; gene_id "STRG.33799";
chr4B	StringTie	exon	37197582	37197922	1000	+	.	transcript_id "STRG.33799.1"; gene_id "STRG.33799";
chr4B	StringTie	exon	37198029	37198308	1000	+	.	transcript_id "STRG.33799.1"; gene_id "STRG.33799";
chr4B	StringTie	exon	37198384	37198581	1000	+	.	transcript_id "STRG.33799.1"; gene_id "STRG.33799";
chr4B	StringTie	exon	37198705	37199207	1000	+	.	transcript_id "STRG.33799.1"; gene_id "STRG.33799";
chr4B	StringTie	transcript	37194695	37199207	1000	+	.	transcript_id "STRG.33799.2"; gene_id "STRG.33799"
chr4B	StringTie	exon	37194695	37195120	1000	+	.	transcript_id "STRG.33799.2"; gene_id "STRG.33799";
chr4B	StringTie	exon	37196177	37197014	1000	+	.	transcript_id "STRG.33799.2"; gene_id "STRG.33799";
chr4B	StringTie	exon	37197326	37197492	1000	+	.	transcript_id "STRG.33799.2"; gene_id "STRG.33799";
chr4B	StringTie	exon	37197582	37197850	1000	+	.	transcript_id "STRG.33799.2"; gene_id "STRG.33799";
chr4B	StringTie	exon	37198029	37198308	1000	+	.	transcript_id "STRG.33799.2"; gene_id "STRG.33799";
chr4B	StringTie	exon	37198384	37198581	1000	+	.	transcript_id "STRG.33799.2"; gene_id "STRG.33799";
chr4B	StringTie	exon	37198705	37199207	1000	+	.	transcript_id "STRG.33799.2"; gene_id "STRG.33799";
chr4B	StringTie	transcript	37194695	37199207	1000	+	.	transcript_id "STRG.33799.3"; gene_id "STRG.33799"
chr4B	StringTie	exon	37194695	37195120	1000	+	.	transcript_id "STRG.33799.3"; gene_id "STRG.33799";
chr4B	StringTie	exon	37197326	37197492	1000	+	.	transcript_id "STRG.33799.3"; gene_id "STRG.33799";
chr4B	StringTie	exon	37197582	37197922	1000	+	.	transcript_id "STRG.33799.3"; gene_id "STRG.33799";
chr4B	StringTie	exon	37198029	37198308	1000	+	.	transcript_id "STRG.33799.3"; gene_id "STRG.33799";
chr4B	StringTie	exon	37198384	37198581	1000	+	.	transcript_id "STRG.33799.3"; gene_id "STRG.33799";
chr4B	StringTie	exon	37198705	37199207	1000	+	.	transcript_id "STRG.33799.3"; gene_id "STRG.33799";
chr4B	StringTie	transcript	37227936	37238366	1000	+	.	transcript_id "STRG.33800.1"; gene_id "STRG.33800"
chr4B	StringTie	exon	37227936	37228243	1000	+	.	transcript_id "STRG.33800.1"; gene_id "STRG.33800";
chr4B	StringTie	exon	37228329	37228480	1000	+	.	transcript_id "STRG.33800.1"; gene_id "STRG.33800";
chr4B	StringTie	exon	37237569	37238366	1000	+	.	transcript_id "STRG.33800.1"; gene_id "STRG.33800";
chr4B	StringTie	transcript	37370522	37377446	1000	+	.	transcript_id "STRG.33805.1"; gene_id "STRG.33805"
chr4B	StringTie	exon	37370522	37370941	1000	+	.	transcript_id "STRG.33805.1"; gene_id "STRG.33805";
chr4B	StringTie	exon	37372150	37372231	1000	+	.	transcript_id "STRG.33805.1"; gene_id "STRG.33805";
chr4B	StringTie	exon	37372524	37372579	1000	+	.	transcript_id "STRG.33805.1"; gene_id "STRG.33805";
chr4B	StringTie	exon	37373116	37373229	1000	+	.	transcript_id "STRG.33805.1"; gene_id "STRG.33805";
chr4B	StringTie	exon	37373633	37373695	1000	+	.	transcript_id "STRG.33805.1"; gene_id "STRG.33805";
chr4B	StringTie	exon	37373797	37373916	1000	+	.	transcript_id "STRG.33805.1"; gene_id "STRG.33805";
chr4B	StringTie	exon	37374017	37374117	1000	+	.	transcript_id "STRG.33805.1"; gene_id "STRG.33805";
chr4B	StringTie	exon	37374295	37374354	1000	+	.	transcript_id "STRG.33805.1"; gene_id "STRG.33805";
chr4B	StringTie	exon	37374438	37374537	1000	+	.	transcript_id "STRG.33805.1"; gene_id "STRG.33805";
chr4B	StringTie	exon	37374612	37374766	1000	+	.	transcript_id "STRG.33805.1"; gene_id "STRG.33805";
chr4B	StringTie	exon	37374844	37374939	1000	+	.	transcript_id "STRG.33805.1"; gene_id "STRG.33805";
chr4B	StringTie	exon	37375575	37375638	1000	+	.	transcript_id "STRG.33805.1"; gene_id "STRG.33805";
chr4B	StringTie	exon	37375712	37375793	1000	+	.	transcript_id "STRG.33805.1"; gene_id "STRG.33805";
chr4B	StringTie	exon	37376100	37376275	1000	+	.	transcript_id "STRG.33805.1"; gene_id "STRG.33805";
chr4B	StringTie	exon	37376351	37376427	1000	+	.	transcript_id "STRG.33805.1"; gene_id "STRG.33805";
chr4B	StringTie	exon	37376611	37376743	1000	+	.	transcript_id "STRG.33805.1"; gene_id "STRG.33805";
chr4B	StringTie	exon	37376935	37377051	1000	+	.	transcript_id "STRG.33805.1"; gene_id "STRG.33805";
chr4B	StringTie	exon	37377134	37377446	1000	+	.	transcript_id "STRG.33805.1"; gene_id "STRG.33805";
chr4B	StringTie	transcript	37377742	37379497	1000	-	.	transcript_id "STRG.33806.1"; gene_id "STRG.33806"
chr4B	StringTie	exon	37377742	37378154	1000	-	.	transcript_id "STRG.33806.1"; gene_id "STRG.33806";
chr4B	StringTie	exon	37378257	37378416	1000	-	.	transcript_id "STRG.33806.1"; gene_id "STRG.33806";
chr4B	StringTie	exon	37378516	37378553	1000	-	.	transcript_id "STRG.33806.1"; gene_id "STRG.33806";
chr4B	StringTie	exon	37378658	37378711	1000	-	.	transcript_id "STRG.33806.1"; gene_id "STRG.33806";
chr4B	StringTie	exon	37378799	37379002	1000	-	.	transcript_id "STRG.33806.1"; gene_id "STRG.33806";
chr4B	StringTie	exon	37379185	37379272	1000	-	.	transcript_id "STRG.33806.1"; gene_id "STRG.33806";
chr4B	StringTie	exon	37379391	37379497	1000	-	.	transcript_id "STRG.33806.1"; gene_id "STRG.33806";
chr4B	StringTie	transcript	37444071	37445150	1000	+	.	transcript_id "STRG.33801.1"; gene_id "STRG.33801"
chr4B	StringTie	exon	37444071	37445150	1000	+	.	transcript_id "STRG.33801.1"; gene_id "STRG.33801";
chr4B	StringTie	transcript	37676556	37678564	1000	+	.	transcript_id "STRG.33802.1"; gene_id "STRG.33802"
chr4B	StringTie	exon	37676556	37676905	1000	+	.	transcript_id "STRG.33802.1"; gene_id "STRG.33802";
chr4B	StringTie	exon	37677296	37678564	1000	+	.	transcript_id "STRG.33802.1"; gene_id "STRG.33802";
chr4B	StringTie	transcript	37877692	37885352	1000	+	.	transcript_id "STRG.33803.2"; gene_id "STRG.33803"
chr4B	StringTie	exon	37877692	37880298	1000	+	.	transcript_id "STRG.33803.2"; gene_id "STRG.33803";
chr4B	StringTie	exon	37882110	37882882	1000	+	.	transcript_id "STRG.33803.2"; gene_id "STRG.33803";
chr4B	StringTie	exon	37883346	37883531	1000	+	.	transcript_id "STRG.33803.2"; gene_id "STRG.33803";
chr4B	StringTie	exon	37884687	37885352	1000	+	.	transcript_id "STRG.33803.2"; gene_id "STRG.33803";
chr4B	StringTie	transcript	37877692	37885352	1000	+	.	transcript_id "STRG.33803.3"; gene_id "STRG.33803"
chr4B	StringTie	exon	37877692	37880298	1000	+	.	transcript_id "STRG.33803.3"; gene_id "STRG.33803";
chr4B	StringTie	exon	37881856	37881993	1000	+	.	transcript_id "STRG.33803.3"; gene_id "STRG.33803";
chr4B	StringTie	exon	37882110	37883198	1000	+	.	transcript_id "STRG.33803.3"; gene_id "STRG.33803";
chr4B	StringTie	exon	37883346	37883531	1000	+	.	transcript_id "STRG.33803.3"; gene_id "STRG.33803";
chr4B	StringTie	exon	37884687	37885352	1000	+	.	transcript_id "STRG.33803.3"; gene_id "STRG.33803";
chr4B	StringTie	transcript	37877692	37892529	1000	+	.	transcript_id "STRG.33803.1"; gene_id "STRG.33803"
chr4B	StringTie	exon	37877692	37880298	1000	+	.	transcript_id "STRG.33803.1"; gene_id "STRG.33803";
chr4B	StringTie	exon	37881856	37881993	1000	+	.	transcript_id "STRG.33803.1"; gene_id "STRG.33803";
chr4B	StringTie	exon	37882110	37882882	1000	+	.	transcript_id "STRG.33803.1"; gene_id "STRG.33803";
chr4B	StringTie	exon	37883346	37883531	1000	+	.	transcript_id "STRG.33803.1"; gene_id "STRG.33803";
chr4B	StringTie	exon	37891990	37892529	1000	+	.	transcript_id "STRG.33803.1"; gene_id "STRG.33803";
chr4B	StringTie	transcript	37895410	37902766	1000	+	.	transcript_id "STRG.33804.1"; gene_id "STRG.33804"
chr4B	StringTie	exon	37895410	37895481	1000	+	.	transcript_id "STRG.33804.1"; gene_id "STRG.33804";
chr4B	StringTie	exon	37895746	37895904	1000	+	.	transcript_id "STRG.33804.1"; gene_id "STRG.33804";
chr4B	StringTie	exon	37897631	37897810	1000	+	.	transcript_id "STRG.33804.1"; gene_id "STRG.33804";
chr4B	StringTie	exon	37897906	37898175	1000	+	.	transcript_id "STRG.33804.1"; gene_id "STRG.33804";
chr4B	StringTie	exon	37898428	37898634	1000	+	.	transcript_id "STRG.33804.1"; gene_id "STRG.33804";
chr4B	StringTie	exon	37899146	37899394	1000	+	.	transcript_id "STRG.33804.1"; gene_id "STRG.33804";
chr4B	StringTie	exon	37899471	37899544	1000	+	.	transcript_id "STRG.33804.1"; gene_id "STRG.33804";
chr4B	StringTie	exon	37899702	37899819	1000	+	.	transcript_id "STRG.33804.1"; gene_id "STRG.33804";
chr4B	StringTie	exon	37901162	37901296	1000	+	.	transcript_id "STRG.33804.1"; gene_id "STRG.33804";
chr4B	StringTie	exon	37901539	37902766	1000	+	.	transcript_id "STRG.33804.1"; gene_id "STRG.33804";
chr4B	StringTie	transcript	37895410	37902766	1000	+	.	transcript_id "STRG.33804.2"; gene_id "STRG.33804"
chr4B	StringTie	exon	37895410	37895904	1000	+	.	transcript_id "STRG.33804.2"; gene_id "STRG.33804";
chr4B	StringTie	exon	37897631	37897810	1000	+	.	transcript_id "STRG.33804.2"; gene_id "STRG.33804";
chr4B	StringTie	exon	37897906	37898175	1000	+	.	transcript_id "STRG.33804.2"; gene_id "STRG.33804";
chr4B	StringTie	exon	37898428	37898634	1000	+	.	transcript_id "STRG.33804.2"; gene_id "STRG.33804";
chr4B	StringTie	exon	37899146	37899394	1000	+	.	transcript_id "STRG.33804.2"; gene_id "STRG.33804";
chr4B	StringTie	exon	37899471	37899544	1000	+	.	transcript_id "STRG.33804.2"; gene_id "STRG.33804";
chr4B	StringTie	exon	37899702	37899819	1000	+	.	transcript_id "STRG.33804.2"; gene_id "STRG.33804";
chr4B	StringTie	exon	37901162	37901296	1000	+	.	transcript_id "STRG.33804.2"; gene_id "STRG.33804";
chr4B	StringTie	exon	37901539	37902766	1000	+	.	transcript_id "STRG.33804.2"; gene_id "STRG.33804";
chr4B	StringTie	transcript	37896175	37902766	1000	+	.	transcript_id "STRG.33804.3"; gene_id "STRG.33804"
chr4B	StringTie	exon	37896175	37896347	1000	+	.	transcript_id "STRG.33804.3"; gene_id "STRG.33804";
chr4B	StringTie	exon	37897631	37897810	1000	+	.	transcript_id "STRG.33804.3"; gene_id "STRG.33804";
chr4B	StringTie	exon	37897906	37898175	1000	+	.	transcript_id "STRG.33804.3"; gene_id "STRG.33804";
chr4B	StringTie	exon	37898428	37898634	1000	+	.	transcript_id "STRG.33804.3"; gene_id "STRG.33804";
chr4B	StringTie	exon	37899146	37899394	1000	+	.	transcript_id "STRG.33804.3"; gene_id "STRG.33804";
chr4B	StringTie	exon	37899471	37899544	1000	+	.	transcript_id "STRG.33804.3"; gene_id "STRG.33804";
chr4B	StringTie	exon	37899702	37899819	1000	+	.	transcript_id "STRG.33804.3"; gene_id "STRG.33804";
chr4B	StringTie	exon	37901162	37901296	1000	+	.	transcript_id "STRG.33804.3"; gene_id "STRG.33804";
chr4B	StringTie	exon	37901539	37902766	1000	+	.	transcript_id "STRG.33804.3"; gene_id "STRG.33804";
chr4B	StringTie	transcript	38154479	38163414	1000	+	.	transcript_id "STRG.33807.1"; gene_id "STRG.33807"
chr4B	StringTie	exon	38154479	38154802	1000	+	.	transcript_id "STRG.33807.1"; gene_id "STRG.33807";
chr4B	StringTie	exon	38154911	38154974	1000	+	.	transcript_id "STRG.33807.1"; gene_id "STRG.33807";
chr4B	StringTie	exon	38155057	38155161	1000	+	.	transcript_id "STRG.33807.1"; gene_id "STRG.33807";
chr4B	StringTie	exon	38156568	38156669	1000	+	.	transcript_id "STRG.33807.1"; gene_id "STRG.33807";
chr4B	StringTie	exon	38156872	38156922	1000	+	.	transcript_id "STRG.33807.1"; gene_id "STRG.33807";
chr4B	StringTie	exon	38157024	38157085	1000	+	.	transcript_id "STRG.33807.1"; gene_id "STRG.33807";
chr4B	StringTie	exon	38157426	38157516	1000	+	.	transcript_id "STRG.33807.1"; gene_id "STRG.33807";
chr4B	StringTie	exon	38157659	38157723	1000	+	.	transcript_id "STRG.33807.1"; gene_id "STRG.33807";
chr4B	StringTie	exon	38157802	38157996	1000	+	.	transcript_id "STRG.33807.1"; gene_id "STRG.33807";
chr4B	StringTie	exon	38158081	38158200	1000	+	.	transcript_id "STRG.33807.1"; gene_id "STRG.33807";
chr4B	StringTie	exon	38158352	38158422	1000	+	.	transcript_id "STRG.33807.1"; gene_id "STRG.33807";
chr4B	StringTie	exon	38158594	38158819	1000	+	.	transcript_id "STRG.33807.1"; gene_id "STRG.33807";
chr4B	StringTie	exon	38159231	38159281	1000	+	.	transcript_id "STRG.33807.1"; gene_id "STRG.33807";
chr4B	StringTie	exon	38159401	38159629	1000	+	.	transcript_id "STRG.33807.1"; gene_id "STRG.33807";
chr4B	StringTie	exon	38162681	38162820	1000	+	.	transcript_id "STRG.33807.1"; gene_id "STRG.33807";
chr4B	StringTie	exon	38163075	38163414	1000	+	.	transcript_id "STRG.33807.1"; gene_id "STRG.33807";
chr4B	StringTie	transcript	38168120	38174276	1000	-	.	transcript_id "STRG.33808.1"; gene_id "STRG.33808"
chr4B	StringTie	exon	38168120	38169462	1000	-	.	transcript_id "STRG.33808.1"; gene_id "STRG.33808";
chr4B	StringTie	exon	38169985	38170359	1000	-	.	transcript_id "STRG.33808.1"; gene_id "STRG.33808";
chr4B	StringTie	exon	38172551	38172845	1000	-	.	transcript_id "STRG.33808.1"; gene_id "STRG.33808";
chr4B	StringTie	exon	38173244	38173490	1000	-	.	transcript_id "STRG.33808.1"; gene_id "STRG.33808";
chr4B	StringTie	exon	38173755	38174276	1000	-	.	transcript_id "STRG.33808.1"; gene_id "STRG.33808";
chr4B	StringTie	transcript	39104635	39109138	1000	-	.	transcript_id "STRG.33809.1"; gene_id "STRG.33809"
chr4B	StringTie	exon	39104635	39105281	1000	-	.	transcript_id "STRG.33809.1"; gene_id "STRG.33809";
chr4B	StringTie	exon	39105360	39105662	1000	-	.	transcript_id "STRG.33809.1"; gene_id "STRG.33809";
chr4B	StringTie	exon	39106744	39107019	1000	-	.	transcript_id "STRG.33809.1"; gene_id "STRG.33809";
chr4B	StringTie	exon	39107195	39107290	1000	-	.	transcript_id "STRG.33809.1"; gene_id "STRG.33809";
chr4B	StringTie	exon	39108016	39109138	1000	-	.	transcript_id "STRG.33809.1"; gene_id "STRG.33809";
chr4B	StringTie	transcript	39270323	39273214	1000	-	.	transcript_id "STRG.33810.1"; gene_id "STRG.33810"
chr4B	StringTie	exon	39270323	39273214	1000	-	.	transcript_id "STRG.33810.1"; gene_id "STRG.33810";
chr4B	StringTie	transcript	39278024	39282554	1000	+	.	transcript_id "STRG.33811.1"; gene_id "STRG.33811"
chr4B	StringTie	exon	39278024	39278874	1000	+	.	transcript_id "STRG.33811.1"; gene_id "STRG.33811";
chr4B	StringTie	exon	39279244	39281237	1000	+	.	transcript_id "STRG.33811.1"; gene_id "STRG.33811";
chr4B	StringTie	exon	39282115	39282554	1000	+	.	transcript_id "STRG.33811.1"; gene_id "STRG.33811";
chr4B	StringTie	transcript	39278024	39282554	1000	+	.	transcript_id "STRG.33811.2"; gene_id "STRG.33811"
chr4B	StringTie	exon	39278024	39278874	1000	+	.	transcript_id "STRG.33811.2"; gene_id "STRG.33811";
chr4B	StringTie	exon	39279244	39281102	1000	+	.	transcript_id "STRG.33811.2"; gene_id "STRG.33811";
chr4B	StringTie	exon	39281169	39281237	1000	+	.	transcript_id "STRG.33811.2"; gene_id "STRG.33811";
chr4B	StringTie	exon	39282115	39282554	1000	+	.	transcript_id "STRG.33811.2"; gene_id "STRG.33811";
chr4B	StringTie	transcript	39278024	39282554	1000	+	.	transcript_id "STRG.33811.3"; gene_id "STRG.33811"
chr4B	StringTie	exon	39278024	39278874	1000	+	.	transcript_id "STRG.33811.3"; gene_id "STRG.33811";
chr4B	StringTie	exon	39279244	39279299	1000	+	.	transcript_id "STRG.33811.3"; gene_id "STRG.33811";
chr4B	StringTie	exon	39280770	39281102	1000	+	.	transcript_id "STRG.33811.3"; gene_id "STRG.33811";
chr4B	StringTie	exon	39281169	39281237	1000	+	.	transcript_id "STRG.33811.3"; gene_id "STRG.33811";
chr4B	StringTie	exon	39282115	39282554	1000	+	.	transcript_id "STRG.33811.3"; gene_id "STRG.33811";
chr4B	StringTie	transcript	39278024	39282554	1000	+	.	transcript_id "STRG.33811.4"; gene_id "STRG.33811"
chr4B	StringTie	exon	39278024	39278874	1000	+	.	transcript_id "STRG.33811.4"; gene_id "STRG.33811";
chr4B	StringTie	exon	39279244	39279299	1000	+	.	transcript_id "STRG.33811.4"; gene_id "STRG.33811";
chr4B	StringTie	exon	39279445	39281102	1000	+	.	transcript_id "STRG.33811.4"; gene_id "STRG.33811";
chr4B	StringTie	exon	39281169	39281237	1000	+	.	transcript_id "STRG.33811.4"; gene_id "STRG.33811";
chr4B	StringTie	exon	39282115	39282554	1000	+	.	transcript_id "STRG.33811.4"; gene_id "STRG.33811";
chr4B	StringTie	transcript	39828596	39833265	1000	-	.	transcript_id "STRG.33812.1"; gene_id "STRG.33812"
chr4B	StringTie	exon	39828596	39829592	1000	-	.	transcript_id "STRG.33812.1"; gene_id "STRG.33812";
chr4B	StringTie	exon	39830133	39830216	1000	-	.	transcript_id "STRG.33812.1"; gene_id "STRG.33812";
chr4B	StringTie	exon	39830311	39830386	1000	-	.	transcript_id "STRG.33812.1"; gene_id "STRG.33812";
chr4B	StringTie	exon	39830470	39830573	1000	-	.	transcript_id "STRG.33812.1"; gene_id "STRG.33812";
chr4B	StringTie	exon	39833067	39833265	1000	-	.	transcript_id "STRG.33812.1"; gene_id "STRG.33812";
chr4B	StringTie	transcript	40058351	40060125	1000	+	.	transcript_id "STRG.33813.1"; gene_id "STRG.33813"
chr4B	StringTie	exon	40058351	40060125	1000	+	.	transcript_id "STRG.33813.1"; gene_id "STRG.33813";
chr4B	StringTie	transcript	40062844	40071098	1000	+	.	transcript_id "STRG.33815.1"; gene_id "STRG.33815"
chr4B	StringTie	exon	40062844	40063404	1000	+	.	transcript_id "STRG.33815.1"; gene_id "STRG.33815";
chr4B	StringTie	exon	40063502	40063589	1000	+	.	transcript_id "STRG.33815.1"; gene_id "STRG.33815";
chr4B	StringTie	exon	40064145	40064345	1000	+	.	transcript_id "STRG.33815.1"; gene_id "STRG.33815";
chr4B	StringTie	exon	40065374	40065439	1000	+	.	transcript_id "STRG.33815.1"; gene_id "STRG.33815";
chr4B	StringTie	exon	40066412	40066620	1000	+	.	transcript_id "STRG.33815.1"; gene_id "STRG.33815";
chr4B	StringTie	exon	40066714	40066790	1000	+	.	transcript_id "STRG.33815.1"; gene_id "STRG.33815";
chr4B	StringTie	exon	40068062	40068144	1000	+	.	transcript_id "STRG.33815.1"; gene_id "STRG.33815";
chr4B	StringTie	exon	40068242	40068646	1000	+	.	transcript_id "STRG.33815.1"; gene_id "STRG.33815";
chr4B	StringTie	exon	40069054	40071098	1000	+	.	transcript_id "STRG.33815.1"; gene_id "STRG.33815";
chr4B	StringTie	transcript	40062844	40071098	1000	+	.	transcript_id "STRG.33815.10"; gene_id "STRG.33815"
chr4B	StringTie	exon	40062844	40063404	1000	+	.	transcript_id "STRG.33815.10"; gene_id "STRG.33815";
chr4B	StringTie	exon	40063502	40063589	1000	+	.	transcript_id "STRG.33815.10"; gene_id "STRG.33815";
chr4B	StringTie	exon	40064145	40064345	1000	+	.	transcript_id "STRG.33815.10"; gene_id "STRG.33815";
chr4B	StringTie	exon	40065374	40065439	1000	+	.	transcript_id "STRG.33815.10"; gene_id "STRG.33815";
chr4B	StringTie	exon	40066412	40066546	1000	+	.	transcript_id "STRG.33815.10"; gene_id "STRG.33815";
chr4B	StringTie	exon	40066714	40066790	1000	+	.	transcript_id "STRG.33815.10"; gene_id "STRG.33815";
chr4B	StringTie	exon	40068062	40068144	1000	+	.	transcript_id "STRG.33815.10"; gene_id "STRG.33815";
chr4B	StringTie	exon	40068242	40068646	1000	+	.	transcript_id "STRG.33815.10"; gene_id "STRG.33815";
chr4B	StringTie	exon	40069054	40069255	1000	+	.	transcript_id "STRG.33815.10"; gene_id "STRG.33815";
chr4B	StringTie	exon	40069822	40071098	1000	+	.	transcript_id "STRG.33815.10"; gene_id "STRG.33815";
chr4B	StringTie	transcript	40062844	40071098	1000	+	.	transcript_id "STRG.33815.11"; gene_id "STRG.33815"
chr4B	StringTie	exon	40062844	40063404	1000	+	.	transcript_id "STRG.33815.11"; gene_id "STRG.33815";
chr4B	StringTie	exon	40063502	40063589	1000	+	.	transcript_id "STRG.33815.11"; gene_id "STRG.33815";
chr4B	StringTie	exon	40064145	40064345	1000	+	.	transcript_id "STRG.33815.11"; gene_id "STRG.33815";
chr4B	StringTie	exon	40065374	40065439	1000	+	.	transcript_id "STRG.33815.11"; gene_id "STRG.33815";
chr4B	StringTie	exon	40066412	40066546	1000	+	.	transcript_id "STRG.33815.11"; gene_id "STRG.33815";
chr4B	StringTie	exon	40066714	40066790	1000	+	.	transcript_id "STRG.33815.11"; gene_id "STRG.33815";
chr4B	StringTie	exon	40068062	40068144	1000	+	.	transcript_id "STRG.33815.11"; gene_id "STRG.33815";
chr4B	StringTie	exon	40068242	40068646	1000	+	.	transcript_id "STRG.33815.11"; gene_id "STRG.33815";
chr4B	StringTie	exon	40069054	40069255	1000	+	.	transcript_id "STRG.33815.11"; gene_id "STRG.33815";
chr4B	StringTie	exon	40070375	40071098	1000	+	.	transcript_id "STRG.33815.11"; gene_id "STRG.33815";
chr4B	StringTie	transcript	40062844	40071098	1000	+	.	transcript_id "STRG.33815.2"; gene_id "STRG.33815"
chr4B	StringTie	exon	40062844	40063404	1000	+	.	transcript_id "STRG.33815.2"; gene_id "STRG.33815";
chr4B	StringTie	exon	40063502	40063589	1000	+	.	transcript_id "STRG.33815.2"; gene_id "STRG.33815";
chr4B	StringTie	exon	40064145	40064345	1000	+	.	transcript_id "STRG.33815.2"; gene_id "STRG.33815";
chr4B	StringTie	exon	40065374	40065439	1000	+	.	transcript_id "STRG.33815.2"; gene_id "STRG.33815";
chr4B	StringTie	exon	40066412	40066620	1000	+	.	transcript_id "STRG.33815.2"; gene_id "STRG.33815";
chr4B	StringTie	exon	40066714	40066790	1000	+	.	transcript_id "STRG.33815.2"; gene_id "STRG.33815";
chr4B	StringTie	exon	40068062	40068144	1000	+	.	transcript_id "STRG.33815.2"; gene_id "STRG.33815";
chr4B	StringTie	exon	40068242	40068646	1000	+	.	transcript_id "STRG.33815.2"; gene_id "STRG.33815";
chr4B	StringTie	exon	40069054	40069255	1000	+	.	transcript_id "STRG.33815.2"; gene_id "STRG.33815";
chr4B	StringTie	exon	40069822	40069924	1000	+	.	transcript_id "STRG.33815.2"; gene_id "STRG.33815";
chr4B	StringTie	exon	40070375	40071098	1000	+	.	transcript_id "STRG.33815.2"; gene_id "STRG.33815";
chr4B	StringTie	transcript	40062844	40071098	1000	+	.	transcript_id "STRG.33815.3"; gene_id "STRG.33815"
chr4B	StringTie	exon	40062844	40063404	1000	+	.	transcript_id "STRG.33815.3"; gene_id "STRG.33815";
chr4B	StringTie	exon	40063502	40063589	1000	+	.	transcript_id "STRG.33815.3"; gene_id "STRG.33815";
chr4B	StringTie	exon	40064145	40064345	1000	+	.	transcript_id "STRG.33815.3"; gene_id "STRG.33815";
chr4B	StringTie	exon	40065374	40065439	1000	+	.	transcript_id "STRG.33815.3"; gene_id "STRG.33815";
chr4B	StringTie	exon	40066412	40066620	1000	+	.	transcript_id "STRG.33815.3"; gene_id "STRG.33815";
chr4B	StringTie	exon	40066714	40066790	1000	+	.	transcript_id "STRG.33815.3"; gene_id "STRG.33815";
chr4B	StringTie	exon	40068062	40068144	1000	+	.	transcript_id "STRG.33815.3"; gene_id "STRG.33815";
chr4B	StringTie	exon	40068242	40068646	1000	+	.	transcript_id "STRG.33815.3"; gene_id "STRG.33815";
chr4B	StringTie	exon	40069054	40069255	1000	+	.	transcript_id "STRG.33815.3"; gene_id "STRG.33815";
chr4B	StringTie	exon	40069822	40071098	1000	+	.	transcript_id "STRG.33815.3"; gene_id "STRG.33815";
chr4B	StringTie	transcript	40062844	40071098	1000	+	.	transcript_id "STRG.33815.4"; gene_id "STRG.33815"
chr4B	StringTie	exon	40062844	40063404	1000	+	.	transcript_id "STRG.33815.4"; gene_id "STRG.33815";
chr4B	StringTie	exon	40063502	40063589	1000	+	.	transcript_id "STRG.33815.4"; gene_id "STRG.33815";
chr4B	StringTie	exon	40064145	40064345	1000	+	.	transcript_id "STRG.33815.4"; gene_id "STRG.33815";
chr4B	StringTie	exon	40065374	40065439	1000	+	.	transcript_id "STRG.33815.4"; gene_id "STRG.33815";
chr4B	StringTie	exon	40066412	40066620	1000	+	.	transcript_id "STRG.33815.4"; gene_id "STRG.33815";
chr4B	StringTie	exon	40066714	40066790	1000	+	.	transcript_id "STRG.33815.4"; gene_id "STRG.33815";
chr4B	StringTie	exon	40068062	40068144	1000	+	.	transcript_id "STRG.33815.4"; gene_id "STRG.33815";
chr4B	StringTie	exon	40068242	40068646	1000	+	.	transcript_id "STRG.33815.4"; gene_id "STRG.33815";
chr4B	StringTie	exon	40069054	40069255	1000	+	.	transcript_id "STRG.33815.4"; gene_id "STRG.33815";
chr4B	StringTie	exon	40070375	40071098	1000	+	.	transcript_id "STRG.33815.4"; gene_id "STRG.33815";
chr4B	StringTie	transcript	40062844	40071098	1000	+	.	transcript_id "STRG.33815.5"; gene_id "STRG.33815"
chr4B	StringTie	exon	40062844	40063404	1000	+	.	transcript_id "STRG.33815.5"; gene_id "STRG.33815";
chr4B	StringTie	exon	40063502	40063589	1000	+	.	transcript_id "STRG.33815.5"; gene_id "STRG.33815";
chr4B	StringTie	exon	40064145	40064345	1000	+	.	transcript_id "STRG.33815.5"; gene_id "STRG.33815";
chr4B	StringTie	exon	40065374	40065439	1000	+	.	transcript_id "STRG.33815.5"; gene_id "STRG.33815";
chr4B	StringTie	exon	40066412	40066546	1000	+	.	transcript_id "STRG.33815.5"; gene_id "STRG.33815";
chr4B	StringTie	exon	40066646	40066790	1000	+	.	transcript_id "STRG.33815.5"; gene_id "STRG.33815";
chr4B	StringTie	exon	40068062	40068144	1000	+	.	transcript_id "STRG.33815.5"; gene_id "STRG.33815";
chr4B	StringTie	exon	40068242	40068646	1000	+	.	transcript_id "STRG.33815.5"; gene_id "STRG.33815";
chr4B	StringTie	exon	40069054	40069924	1000	+	.	transcript_id "STRG.33815.5"; gene_id "STRG.33815";
chr4B	StringTie	exon	40070375	40071098	1000	+	.	transcript_id "STRG.33815.5"; gene_id "STRG.33815";
chr4B	StringTie	transcript	40062844	40071098	1000	+	.	transcript_id "STRG.33815.6"; gene_id "STRG.33815"
chr4B	StringTie	exon	40062844	40063404	1000	+	.	transcript_id "STRG.33815.6"; gene_id "STRG.33815";
chr4B	StringTie	exon	40063502	40063589	1000	+	.	transcript_id "STRG.33815.6"; gene_id "STRG.33815";
chr4B	StringTie	exon	40064145	40064345	1000	+	.	transcript_id "STRG.33815.6"; gene_id "STRG.33815";
chr4B	StringTie	exon	40065374	40065439	1000	+	.	transcript_id "STRG.33815.6"; gene_id "STRG.33815";
chr4B	StringTie	exon	40066412	40066546	1000	+	.	transcript_id "STRG.33815.6"; gene_id "STRG.33815";
chr4B	StringTie	exon	40066714	40066790	1000	+	.	transcript_id "STRG.33815.6"; gene_id "STRG.33815";
chr4B	StringTie	exon	40068062	40068144	1000	+	.	transcript_id "STRG.33815.6"; gene_id "STRG.33815";
chr4B	StringTie	exon	40068242	40068646	1000	+	.	transcript_id "STRG.33815.6"; gene_id "STRG.33815";
chr4B	StringTie	exon	40069054	40071098	1000	+	.	transcript_id "STRG.33815.6"; gene_id "STRG.33815";
chr4B	StringTie	transcript	40062844	40071098	1000	+	.	transcript_id "STRG.33815.7"; gene_id "STRG.33815"
chr4B	StringTie	exon	40062844	40063404	1000	+	.	transcript_id "STRG.33815.7"; gene_id "STRG.33815";
chr4B	StringTie	exon	40063502	40063589	1000	+	.	transcript_id "STRG.33815.7"; gene_id "STRG.33815";
chr4B	StringTie	exon	40064145	40064345	1000	+	.	transcript_id "STRG.33815.7"; gene_id "STRG.33815";
chr4B	StringTie	exon	40065374	40065439	1000	+	.	transcript_id "STRG.33815.7"; gene_id "STRG.33815";
chr4B	StringTie	exon	40066412	40066546	1000	+	.	transcript_id "STRG.33815.7"; gene_id "STRG.33815";
chr4B	StringTie	exon	40066714	40066790	1000	+	.	transcript_id "STRG.33815.7"; gene_id "STRG.33815";
chr4B	StringTie	exon	40068062	40068144	1000	+	.	transcript_id "STRG.33815.7"; gene_id "STRG.33815";
chr4B	StringTie	exon	40068242	40068646	1000	+	.	transcript_id "STRG.33815.7"; gene_id "STRG.33815";
chr4B	StringTie	exon	40069054	40069255	1000	+	.	transcript_id "STRG.33815.7"; gene_id "STRG.33815";
chr4B	StringTie	exon	40069822	40069924	1000	+	.	transcript_id "STRG.33815.7"; gene_id "STRG.33815";
chr4B	StringTie	exon	40070375	40071098	1000	+	.	transcript_id "STRG.33815.7"; gene_id "STRG.33815";
chr4B	StringTie	transcript	40062844	40071098	1000	+	.	transcript_id "STRG.33815.8"; gene_id "STRG.33815"
chr4B	StringTie	exon	40062844	40063404	1000	+	.	transcript_id "STRG.33815.8"; gene_id "STRG.33815";
chr4B	StringTie	exon	40063502	40063589	1000	+	.	transcript_id "STRG.33815.8"; gene_id "STRG.33815";
chr4B	StringTie	exon	40064145	40064345	1000	+	.	transcript_id "STRG.33815.8"; gene_id "STRG.33815";
chr4B	StringTie	exon	40065374	40065439	1000	+	.	transcript_id "STRG.33815.8"; gene_id "STRG.33815";
chr4B	StringTie	exon	40066412	40066546	1000	+	.	transcript_id "STRG.33815.8"; gene_id "STRG.33815";
chr4B	StringTie	exon	40066646	40066790	1000	+	.	transcript_id "STRG.33815.8"; gene_id "STRG.33815";
chr4B	StringTie	exon	40068062	40068144	1000	+	.	transcript_id "STRG.33815.8"; gene_id "STRG.33815";
chr4B	StringTie	exon	40068242	40068646	1000	+	.	transcript_id "STRG.33815.8"; gene_id "STRG.33815";
chr4B	StringTie	exon	40069054	40069255	1000	+	.	transcript_id "STRG.33815.8"; gene_id "STRG.33815";
chr4B	StringTie	exon	40069822	40069924	1000	+	.	transcript_id "STRG.33815.8"; gene_id "STRG.33815";
chr4B	StringTie	exon	40070375	40071098	1000	+	.	transcript_id "STRG.33815.8"; gene_id "STRG.33815";
chr4B	StringTie	transcript	40062844	40071098	1000	+	.	transcript_id "STRG.33815.9"; gene_id "STRG.33815"
chr4B	StringTie	exon	40062844	40063404	1000	+	.	transcript_id "STRG.33815.9"; gene_id "STRG.33815";
chr4B	StringTie	exon	40063502	40063589	1000	+	.	transcript_id "STRG.33815.9"; gene_id "STRG.33815";
chr4B	StringTie	exon	40064145	40064345	1000	+	.	transcript_id "STRG.33815.9"; gene_id "STRG.33815";
chr4B	StringTie	exon	40065374	40065439	1000	+	.	transcript_id "STRG.33815.9"; gene_id "STRG.33815";
chr4B	StringTie	exon	40066412	40066790	1000	+	.	transcript_id "STRG.33815.9"; gene_id "STRG.33815";
chr4B	StringTie	exon	40068062	40068144	1000	+	.	transcript_id "STRG.33815.9"; gene_id "STRG.33815";
chr4B	StringTie	exon	40068242	40068646	1000	+	.	transcript_id "STRG.33815.9"; gene_id "STRG.33815";
chr4B	StringTie	exon	40069054	40071098	1000	+	.	transcript_id "STRG.33815.9"; gene_id "STRG.33815";
chr4B	StringTie	transcript	40215792	40221077	1000	+	.	transcript_id "STRG.33814.1"; gene_id "STRG.33814"
chr4B	StringTie	exon	40215792	40216196	1000	+	.	transcript_id "STRG.33814.1"; gene_id "STRG.33814";
chr4B	StringTie	exon	40216553	40216661	1000	+	.	transcript_id "STRG.33814.1"; gene_id "STRG.33814";
chr4B	StringTie	exon	40216739	40216820	1000	+	.	transcript_id "STRG.33814.1"; gene_id "STRG.33814";
chr4B	StringTie	exon	40217523	40217608	1000	+	.	transcript_id "STRG.33814.1"; gene_id "STRG.33814";
chr4B	StringTie	exon	40217889	40217992	1000	+	.	transcript_id "STRG.33814.1"; gene_id "STRG.33814";
chr4B	StringTie	exon	40218077	40218207	1000	+	.	transcript_id "STRG.33814.1"; gene_id "STRG.33814";
chr4B	StringTie	exon	40218298	40218391	1000	+	.	transcript_id "STRG.33814.1"; gene_id "STRG.33814";
chr4B	StringTie	exon	40219740	40219795	1000	+	.	transcript_id "STRG.33814.1"; gene_id "STRG.33814";
chr4B	StringTie	exon	40220595	40221077	1000	+	.	transcript_id "STRG.33814.1"; gene_id "STRG.33814";
chr4B	StringTie	transcript	40215792	40221077	1000	+	.	transcript_id "STRG.33814.2"; gene_id "STRG.33814"
chr4B	StringTie	exon	40215792	40216196	1000	+	.	transcript_id "STRG.33814.2"; gene_id "STRG.33814";
chr4B	StringTie	exon	40216553	40216661	1000	+	.	transcript_id "STRG.33814.2"; gene_id "STRG.33814";
chr4B	StringTie	exon	40216739	40216820	1000	+	.	transcript_id "STRG.33814.2"; gene_id "STRG.33814";
chr4B	StringTie	exon	40217523	40217608	1000	+	.	transcript_id "STRG.33814.2"; gene_id "STRG.33814";
chr4B	StringTie	exon	40217889	40217992	1000	+	.	transcript_id "STRG.33814.2"; gene_id "STRG.33814";
chr4B	StringTie	exon	40218077	40218207	1000	+	.	transcript_id "STRG.33814.2"; gene_id "STRG.33814";
chr4B	StringTie	exon	40218298	40218391	1000	+	.	transcript_id "STRG.33814.2"; gene_id "STRG.33814";
chr4B	StringTie	exon	40219740	40219795	1000	+	.	transcript_id "STRG.33814.2"; gene_id "STRG.33814";
chr4B	StringTie	exon	40219877	40219935	1000	+	.	transcript_id "STRG.33814.2"; gene_id "STRG.33814";
chr4B	StringTie	exon	40220595	40221077	1000	+	.	transcript_id "STRG.33814.2"; gene_id "STRG.33814";
chr4B	StringTie	transcript	40215792	40221077	1000	+	.	transcript_id "STRG.33814.3"; gene_id "STRG.33814"
chr4B	StringTie	exon	40215792	40216196	1000	+	.	transcript_id "STRG.33814.3"; gene_id "STRG.33814";
chr4B	StringTie	exon	40216553	40216661	1000	+	.	transcript_id "STRG.33814.3"; gene_id "STRG.33814";
chr4B	StringTie	exon	40216739	40216820	1000	+	.	transcript_id "STRG.33814.3"; gene_id "STRG.33814";
chr4B	StringTie	exon	40217523	40217608	1000	+	.	transcript_id "STRG.33814.3"; gene_id "STRG.33814";
chr4B	StringTie	exon	40217889	40217992	1000	+	.	transcript_id "STRG.33814.3"; gene_id "STRG.33814";
chr4B	StringTie	exon	40218077	40218207	1000	+	.	transcript_id "STRG.33814.3"; gene_id "STRG.33814";
chr4B	StringTie	exon	40218298	40218391	1000	+	.	transcript_id "STRG.33814.3"; gene_id "STRG.33814";
chr4B	StringTie	exon	40219740	40219795	1000	+	.	transcript_id "STRG.33814.3"; gene_id "STRG.33814";
chr4B	StringTie	exon	40219877	40221077	1000	+	.	transcript_id "STRG.33814.3"; gene_id "STRG.33814";
chr4B	StringTie	transcript	40382248	40388487	1000	+	.	transcript_id "STRG.33816.1"; gene_id "STRG.33816"
chr4B	StringTie	exon	40382248	40383008	1000	+	.	transcript_id "STRG.33816.1"; gene_id "STRG.33816";
chr4B	StringTie	exon	40383724	40383875	1000	+	.	transcript_id "STRG.33816.1"; gene_id "STRG.33816";
chr4B	StringTie	exon	40384345	40384448	1000	+	.	transcript_id "STRG.33816.1"; gene_id "STRG.33816";
chr4B	StringTie	exon	40385411	40385499	1000	+	.	transcript_id "STRG.33816.1"; gene_id "STRG.33816";
chr4B	StringTie	exon	40385588	40385661	1000	+	.	transcript_id "STRG.33816.1"; gene_id "STRG.33816";
chr4B	StringTie	exon	40385737	40385887	1000	+	.	transcript_id "STRG.33816.1"; gene_id "STRG.33816";
chr4B	StringTie	exon	40386207	40386374	1000	+	.	transcript_id "STRG.33816.1"; gene_id "STRG.33816";
chr4B	StringTie	exon	40386889	40386986	1000	+	.	transcript_id "STRG.33816.1"; gene_id "STRG.33816";
chr4B	StringTie	exon	40387076	40387198	1000	+	.	transcript_id "STRG.33816.1"; gene_id "STRG.33816";
chr4B	StringTie	exon	40387740	40387808	1000	+	.	transcript_id "STRG.33816.1"; gene_id "STRG.33816";
chr4B	StringTie	exon	40387892	40388487	1000	+	.	transcript_id "STRG.33816.1"; gene_id "STRG.33816";
chr4B	StringTie	transcript	40392771	40403153	1000	-	.	transcript_id "STRG.33817.1"; gene_id "STRG.33817"
chr4B	StringTie	exon	40392771	40393284	1000	-	.	transcript_id "STRG.33817.1"; gene_id "STRG.33817";
chr4B	StringTie	exon	40393440	40393658	1000	-	.	transcript_id "STRG.33817.1"; gene_id "STRG.33817";
chr4B	StringTie	exon	40394670	40394768	1000	-	.	transcript_id "STRG.33817.1"; gene_id "STRG.33817";
chr4B	StringTie	exon	40395132	40395560	1000	-	.	transcript_id "STRG.33817.1"; gene_id "STRG.33817";
chr4B	StringTie	exon	40395664	40395906	1000	-	.	transcript_id "STRG.33817.1"; gene_id "STRG.33817";
chr4B	StringTie	exon	40396050	40396271	1000	-	.	transcript_id "STRG.33817.1"; gene_id "STRG.33817";
chr4B	StringTie	exon	40396837	40397166	1000	-	.	transcript_id "STRG.33817.1"; gene_id "STRG.33817";
chr4B	StringTie	exon	40397942	40398362	1000	-	.	transcript_id "STRG.33817.1"; gene_id "STRG.33817";
chr4B	StringTie	exon	40399707	40399819	1000	-	.	transcript_id "STRG.33817.1"; gene_id "STRG.33817";
chr4B	StringTie	exon	40400269	40400412	1000	-	.	transcript_id "STRG.33817.1"; gene_id "STRG.33817";
chr4B	StringTie	exon	40400505	40400636	1000	-	.	transcript_id "STRG.33817.1"; gene_id "STRG.33817";
chr4B	StringTie	exon	40401161	40401372	1000	-	.	transcript_id "STRG.33817.1"; gene_id "STRG.33817";
chr4B	StringTie	exon	40402610	40403153	1000	-	.	transcript_id "STRG.33817.1"; gene_id "STRG.33817";
chr4B	StringTie	transcript	40564111	40567486	1000	-	.	transcript_id "STRG.33818.1"; gene_id "STRG.33818"
chr4B	StringTie	exon	40564111	40564434	1000	-	.	transcript_id "STRG.33818.1"; gene_id "STRG.33818";
chr4B	StringTie	exon	40564527	40564638	1000	-	.	transcript_id "STRG.33818.1"; gene_id "STRG.33818";
chr4B	StringTie	exon	40564723	40564986	1000	-	.	transcript_id "STRG.33818.1"; gene_id "STRG.33818";
chr4B	StringTie	exon	40565589	40565691	1000	-	.	transcript_id "STRG.33818.1"; gene_id "STRG.33818";
chr4B	StringTie	exon	40566936	40567014	1000	-	.	transcript_id "STRG.33818.1"; gene_id "STRG.33818";
chr4B	StringTie	exon	40567202	40567486	1000	-	.	transcript_id "STRG.33818.1"; gene_id "STRG.33818";
chr4B	StringTie	transcript	40900774	40904894	1000	-	.	transcript_id "STRG.33819.1"; gene_id "STRG.33819"
chr4B	StringTie	exon	40900774	40901688	1000	-	.	transcript_id "STRG.33819.1"; gene_id "STRG.33819";
chr4B	StringTie	exon	40902483	40904894	1000	-	.	transcript_id "STRG.33819.1"; gene_id "STRG.33819";
chr4B	StringTie	transcript	40954284	40957864	1000	+	.	transcript_id "STRG.33820.1"; gene_id "STRG.33820"
chr4B	StringTie	exon	40954284	40954863	1000	+	.	transcript_id "STRG.33820.1"; gene_id "STRG.33820";
chr4B	StringTie	exon	40954982	40955219	1000	+	.	transcript_id "STRG.33820.1"; gene_id "STRG.33820";
chr4B	StringTie	exon	40955318	40955393	1000	+	.	transcript_id "STRG.33820.1"; gene_id "STRG.33820";
chr4B	StringTie	exon	40955791	40956161	1000	+	.	transcript_id "STRG.33820.1"; gene_id "STRG.33820";
chr4B	StringTie	exon	40956736	40957864	1000	+	.	transcript_id "STRG.33820.1"; gene_id "STRG.33820";
chr4B	StringTie	transcript	40954284	40957864	1000	+	.	transcript_id "STRG.33820.2"; gene_id "STRG.33820"
chr4B	StringTie	exon	40954284	40954863	1000	+	.	transcript_id "STRG.33820.2"; gene_id "STRG.33820";
chr4B	StringTie	exon	40954982	40955219	1000	+	.	transcript_id "STRG.33820.2"; gene_id "STRG.33820";
chr4B	StringTie	exon	40955318	40955393	1000	+	.	transcript_id "STRG.33820.2"; gene_id "STRG.33820";
chr4B	StringTie	exon	40955791	40957864	1000	+	.	transcript_id "STRG.33820.2"; gene_id "STRG.33820";
chr4B	StringTie	transcript	40954284	40957864	1000	+	.	transcript_id "STRG.33820.3"; gene_id "STRG.33820"
chr4B	StringTie	exon	40954284	40954863	1000	+	.	transcript_id "STRG.33820.3"; gene_id "STRG.33820";
chr4B	StringTie	exon	40954982	40955219	1000	+	.	transcript_id "STRG.33820.3"; gene_id "STRG.33820";
chr4B	StringTie	exon	40955318	40957864	1000	+	.	transcript_id "STRG.33820.3"; gene_id "STRG.33820";
chr4B	StringTie	transcript	41225793	41227707	1000	-	.	transcript_id "STRG.33821.1"; gene_id "STRG.33821"
chr4B	StringTie	exon	41225793	41226478	1000	-	.	transcript_id "STRG.33821.1"; gene_id "STRG.33821";
chr4B	StringTie	exon	41227040	41227088	1000	-	.	transcript_id "STRG.33821.1"; gene_id "STRG.33821";
chr4B	StringTie	exon	41227235	41227707	1000	-	.	transcript_id "STRG.33821.1"; gene_id "STRG.33821";
chr4B	StringTie	transcript	41399296	41405786	1000	+	.	transcript_id "STRG.33822.1"; gene_id "STRG.33822"
chr4B	StringTie	exon	41399296	41399865	1000	+	.	transcript_id "STRG.33822.1"; gene_id "STRG.33822";
chr4B	StringTie	exon	41400280	41400513	1000	+	.	transcript_id "STRG.33822.1"; gene_id "STRG.33822";
chr4B	StringTie	exon	41400595	41400761	1000	+	.	transcript_id "STRG.33822.1"; gene_id "STRG.33822";
chr4B	StringTie	exon	41401263	41401481	1000	+	.	transcript_id "STRG.33822.1"; gene_id "STRG.33822";
chr4B	StringTie	exon	41401575	41401761	1000	+	.	transcript_id "STRG.33822.1"; gene_id "STRG.33822";
chr4B	StringTie	exon	41401841	41401892	1000	+	.	transcript_id "STRG.33822.1"; gene_id "STRG.33822";
chr4B	StringTie	exon	41401997	41402226	1000	+	.	transcript_id "STRG.33822.1"; gene_id "STRG.33822";
chr4B	StringTie	exon	41402420	41402518	1000	+	.	transcript_id "STRG.33822.1"; gene_id "STRG.33822";
chr4B	StringTie	exon	41402661	41403367	1000	+	.	transcript_id "STRG.33822.1"; gene_id "STRG.33822";
chr4B	StringTie	exon	41403856	41404353	1000	+	.	transcript_id "STRG.33822.1"; gene_id "STRG.33822";
chr4B	StringTie	exon	41404927	41405786	1000	+	.	transcript_id "STRG.33822.1"; gene_id "STRG.33822";
chr4B	StringTie	transcript	41399296	41405786	1000	+	.	transcript_id "STRG.33822.2"; gene_id "STRG.33822"
chr4B	StringTie	exon	41399296	41399529	1000	+	.	transcript_id "STRG.33822.2"; gene_id "STRG.33822";
chr4B	StringTie	exon	41401263	41401481	1000	+	.	transcript_id "STRG.33822.2"; gene_id "STRG.33822";
chr4B	StringTie	exon	41401575	41401761	1000	+	.	transcript_id "STRG.33822.2"; gene_id "STRG.33822";
chr4B	StringTie	exon	41401841	41401892	1000	+	.	transcript_id "STRG.33822.2"; gene_id "STRG.33822";
chr4B	StringTie	exon	41401997	41402226	1000	+	.	transcript_id "STRG.33822.2"; gene_id "STRG.33822";
chr4B	StringTie	exon	41402420	41402518	1000	+	.	transcript_id "STRG.33822.2"; gene_id "STRG.33822";
chr4B	StringTie	exon	41402661	41403367	1000	+	.	transcript_id "STRG.33822.2"; gene_id "STRG.33822";
chr4B	StringTie	exon	41403856	41404353	1000	+	.	transcript_id "STRG.33822.2"; gene_id "STRG.33822";
chr4B	StringTie	exon	41404927	41405786	1000	+	.	transcript_id "STRG.33822.2"; gene_id "STRG.33822";
chr4B	StringTie	transcript	41625336	41628731	1000	+	.	transcript_id "STRG.33823.1"; gene_id "STRG.33823"
chr4B	StringTie	exon	41625336	41625607	1000	+	.	transcript_id "STRG.33823.1"; gene_id "STRG.33823";
chr4B	StringTie	exon	41627033	41628731	1000	+	.	transcript_id "STRG.33823.1"; gene_id "STRG.33823";
chr4B	StringTie	transcript	41626022	41628731	1000	+	.	transcript_id "STRG.33823.2"; gene_id "STRG.33823"
chr4B	StringTie	exon	41626022	41626389	1000	+	.	transcript_id "STRG.33823.2"; gene_id "STRG.33823";
chr4B	StringTie	exon	41627033	41628731	1000	+	.	transcript_id "STRG.33823.2"; gene_id "STRG.33823";
chr4B	StringTie	transcript	41655314	41658001	1000	+	.	transcript_id "STRG.33824.1"; gene_id "STRG.33824"
chr4B	StringTie	exon	41655314	41655581	1000	+	.	transcript_id "STRG.33824.1"; gene_id "STRG.33824";
chr4B	StringTie	exon	41655943	41656220	1000	+	.	transcript_id "STRG.33824.1"; gene_id "STRG.33824";
chr4B	StringTie	exon	41656757	41658001	1000	+	.	transcript_id "STRG.33824.1"; gene_id "STRG.33824";
chr4B	StringTie	transcript	41731283	41734078	1000	+	.	transcript_id "STRG.33825.1"; gene_id "STRG.33825"
chr4B	StringTie	exon	41731283	41731488	1000	+	.	transcript_id "STRG.33825.1"; gene_id "STRG.33825";
chr4B	StringTie	exon	41732087	41732152	1000	+	.	transcript_id "STRG.33825.1"; gene_id "STRG.33825";
chr4B	StringTie	exon	41732251	41732645	1000	+	.	transcript_id "STRG.33825.1"; gene_id "STRG.33825";
chr4B	StringTie	exon	41732894	41733507	1000	+	.	transcript_id "STRG.33825.1"; gene_id "STRG.33825";
chr4B	StringTie	exon	41733599	41734078	1000	+	.	transcript_id "STRG.33825.1"; gene_id "STRG.33825";
chr4B	StringTie	transcript	41813148	41815755	1000	-	.	transcript_id "STRG.33826.1"; gene_id "STRG.33826"
chr4B	StringTie	exon	41813148	41813675	1000	-	.	transcript_id "STRG.33826.1"; gene_id "STRG.33826";
chr4B	StringTie	exon	41813976	41814083	1000	-	.	transcript_id "STRG.33826.1"; gene_id "STRG.33826";
chr4B	StringTie	exon	41814408	41815489	1000	-	.	transcript_id "STRG.33826.1"; gene_id "STRG.33826";
chr4B	StringTie	exon	41815557	41815755	1000	-	.	transcript_id "STRG.33826.1"; gene_id "STRG.33826";
chr4B	StringTie	transcript	41813148	41815755	1000	-	.	transcript_id "STRG.33826.2"; gene_id "STRG.33826"
chr4B	StringTie	exon	41813148	41813675	1000	-	.	transcript_id "STRG.33826.2"; gene_id "STRG.33826";
chr4B	StringTie	exon	41814408	41815489	1000	-	.	transcript_id "STRG.33826.2"; gene_id "STRG.33826";
chr4B	StringTie	exon	41815557	41815755	1000	-	.	transcript_id "STRG.33826.2"; gene_id "STRG.33826";
chr4B	StringTie	transcript	41813148	41815755	1000	-	.	transcript_id "STRG.33826.3"; gene_id "STRG.33826"
chr4B	StringTie	exon	41813148	41813675	1000	-	.	transcript_id "STRG.33826.3"; gene_id "STRG.33826";
chr4B	StringTie	exon	41813976	41814083	1000	-	.	transcript_id "STRG.33826.3"; gene_id "STRG.33826";
chr4B	StringTie	exon	41814408	41814513	1000	-	.	transcript_id "STRG.33826.3"; gene_id "STRG.33826";
chr4B	StringTie	exon	41815045	41815489	1000	-	.	transcript_id "STRG.33826.3"; gene_id "STRG.33826";
chr4B	StringTie	exon	41815557	41815755	1000	-	.	transcript_id "STRG.33826.3"; gene_id "STRG.33826";
chr4B	StringTie	transcript	41813148	41815755	1000	-	.	transcript_id "STRG.33826.4"; gene_id "STRG.33826"
chr4B	StringTie	exon	41813148	41813675	1000	-	.	transcript_id "STRG.33826.4"; gene_id "STRG.33826";
chr4B	StringTie	exon	41814408	41814513	1000	-	.	transcript_id "STRG.33826.4"; gene_id "STRG.33826";
chr4B	StringTie	exon	41815045	41815489	1000	-	.	transcript_id "STRG.33826.4"; gene_id "STRG.33826";
chr4B	StringTie	exon	41815557	41815755	1000	-	.	transcript_id "STRG.33826.4"; gene_id "STRG.33826";
chr4B	StringTie	transcript	41813148	41815755	1000	-	.	transcript_id "STRG.33826.5"; gene_id "STRG.33826"
chr4B	StringTie	exon	41813148	41814083	1000	-	.	transcript_id "STRG.33826.5"; gene_id "STRG.33826";
chr4B	StringTie	exon	41814408	41815489	1000	-	.	transcript_id "STRG.33826.5"; gene_id "STRG.33826";
chr4B	StringTie	exon	41815557	41815755	1000	-	.	transcript_id "STRG.33826.5"; gene_id "STRG.33826";
chr4B	StringTie	transcript	41851134	41861321	1000	+	.	transcript_id "STRG.33827.1"; gene_id "STRG.33827"
chr4B	StringTie	exon	41851134	41851286	1000	+	.	transcript_id "STRG.33827.1"; gene_id "STRG.33827";
chr4B	StringTie	exon	41852800	41852961	1000	+	.	transcript_id "STRG.33827.1"; gene_id "STRG.33827";
chr4B	StringTie	exon	41853047	41853121	1000	+	.	transcript_id "STRG.33827.1"; gene_id "STRG.33827";
chr4B	StringTie	exon	41853493	41853990	1000	+	.	transcript_id "STRG.33827.1"; gene_id "STRG.33827";
chr4B	StringTie	exon	41854377	41854727	1000	+	.	transcript_id "STRG.33827.1"; gene_id "STRG.33827";
chr4B	StringTie	exon	41855504	41855595	1000	+	.	transcript_id "STRG.33827.1"; gene_id "STRG.33827";
chr4B	StringTie	exon	41855683	41855723	1000	+	.	transcript_id "STRG.33827.1"; gene_id "STRG.33827";
chr4B	StringTie	exon	41855816	41855877	1000	+	.	transcript_id "STRG.33827.1"; gene_id "STRG.33827";
chr4B	StringTie	exon	41857326	41857637	1000	+	.	transcript_id "STRG.33827.1"; gene_id "STRG.33827";
chr4B	StringTie	exon	41859822	41859934	1000	+	.	transcript_id "STRG.33827.1"; gene_id "STRG.33827";
chr4B	StringTie	exon	41860091	41861321	1000	+	.	transcript_id "STRG.33827.1"; gene_id "STRG.33827";
chr4B	StringTie	transcript	41851134	41861321	1000	+	.	transcript_id "STRG.33827.2"; gene_id "STRG.33827"
chr4B	StringTie	exon	41851134	41851286	1000	+	.	transcript_id "STRG.33827.2"; gene_id "STRG.33827";
chr4B	StringTie	exon	41852800	41852961	1000	+	.	transcript_id "STRG.33827.2"; gene_id "STRG.33827";
chr4B	StringTie	exon	41853047	41853121	1000	+	.	transcript_id "STRG.33827.2"; gene_id "STRG.33827";
chr4B	StringTie	exon	41853493	41853990	1000	+	.	transcript_id "STRG.33827.2"; gene_id "STRG.33827";
chr4B	StringTie	exon	41854377	41854727	1000	+	.	transcript_id "STRG.33827.2"; gene_id "STRG.33827";
chr4B	StringTie	exon	41855504	41855595	1000	+	.	transcript_id "STRG.33827.2"; gene_id "STRG.33827";
chr4B	StringTie	exon	41855683	41855723	1000	+	.	transcript_id "STRG.33827.2"; gene_id "STRG.33827";
chr4B	StringTie	exon	41855816	41855877	1000	+	.	transcript_id "STRG.33827.2"; gene_id "STRG.33827";
chr4B	StringTie	exon	41857326	41857637	1000	+	.	transcript_id "STRG.33827.2"; gene_id "STRG.33827";
chr4B	StringTie	exon	41859822	41861321	1000	+	.	transcript_id "STRG.33827.2"; gene_id "STRG.33827";
chr4B	StringTie	transcript	41851134	41861321	1000	+	.	transcript_id "STRG.33827.3"; gene_id "STRG.33827"
chr4B	StringTie	exon	41851134	41851286	1000	+	.	transcript_id "STRG.33827.3"; gene_id "STRG.33827";
chr4B	StringTie	exon	41852800	41852961	1000	+	.	transcript_id "STRG.33827.3"; gene_id "STRG.33827";
chr4B	StringTie	exon	41853047	41853121	1000	+	.	transcript_id "STRG.33827.3"; gene_id "STRG.33827";
chr4B	StringTie	exon	41853493	41853990	1000	+	.	transcript_id "STRG.33827.3"; gene_id "STRG.33827";
chr4B	StringTie	exon	41854377	41854727	1000	+	.	transcript_id "STRG.33827.3"; gene_id "STRG.33827";
chr4B	StringTie	exon	41855504	41855595	1000	+	.	transcript_id "STRG.33827.3"; gene_id "STRG.33827";
chr4B	StringTie	exon	41855683	41855723	1000	+	.	transcript_id "STRG.33827.3"; gene_id "STRG.33827";
chr4B	StringTie	exon	41855816	41855877	1000	+	.	transcript_id "STRG.33827.3"; gene_id "STRG.33827";
chr4B	StringTie	exon	41859822	41859934	1000	+	.	transcript_id "STRG.33827.3"; gene_id "STRG.33827";
chr4B	StringTie	exon	41860091	41861321	1000	+	.	transcript_id "STRG.33827.3"; gene_id "STRG.33827";
chr4B	StringTie	transcript	41851134	41861321	1000	+	.	transcript_id "STRG.33827.4"; gene_id "STRG.33827"
chr4B	StringTie	exon	41851134	41851286	1000	+	.	transcript_id "STRG.33827.4"; gene_id "STRG.33827";
chr4B	StringTie	exon	41852800	41852961	1000	+	.	transcript_id "STRG.33827.4"; gene_id "STRG.33827";
chr4B	StringTie	exon	41853047	41853121	1000	+	.	transcript_id "STRG.33827.4"; gene_id "STRG.33827";
chr4B	StringTie	exon	41853493	41853990	1000	+	.	transcript_id "STRG.33827.4"; gene_id "STRG.33827";
chr4B	StringTie	exon	41854377	41854727	1000	+	.	transcript_id "STRG.33827.4"; gene_id "STRG.33827";
chr4B	StringTie	exon	41855504	41855595	1000	+	.	transcript_id "STRG.33827.4"; gene_id "STRG.33827";
chr4B	StringTie	exon	41855683	41855723	1000	+	.	transcript_id "STRG.33827.4"; gene_id "STRG.33827";
chr4B	StringTie	exon	41855816	41855877	1000	+	.	transcript_id "STRG.33827.4"; gene_id "STRG.33827";
chr4B	StringTie	exon	41857326	41861321	1000	+	.	transcript_id "STRG.33827.4"; gene_id "STRG.33827";
chr4B	StringTie	transcript	41851134	41861321	1000	+	.	transcript_id "STRG.33827.5"; gene_id "STRG.33827"
chr4B	StringTie	exon	41851134	41851286	1000	+	.	transcript_id "STRG.33827.5"; gene_id "STRG.33827";
chr4B	StringTie	exon	41852800	41852961	1000	+	.	transcript_id "STRG.33827.5"; gene_id "STRG.33827";
chr4B	StringTie	exon	41853047	41853121	1000	+	.	transcript_id "STRG.33827.5"; gene_id "STRG.33827";
chr4B	StringTie	exon	41853493	41853990	1000	+	.	transcript_id "STRG.33827.5"; gene_id "STRG.33827";
chr4B	StringTie	exon	41854377	41854727	1000	+	.	transcript_id "STRG.33827.5"; gene_id "STRG.33827";
chr4B	StringTie	exon	41855504	41855595	1000	+	.	transcript_id "STRG.33827.5"; gene_id "STRG.33827";
chr4B	StringTie	exon	41855683	41855723	1000	+	.	transcript_id "STRG.33827.5"; gene_id "STRG.33827";
chr4B	StringTie	exon	41855816	41855877	1000	+	.	transcript_id "STRG.33827.5"; gene_id "STRG.33827";
chr4B	StringTie	exon	41859822	41861321	1000	+	.	transcript_id "STRG.33827.5"; gene_id "STRG.33827";
chr4B	StringTie	transcript	41910336	41915631	1000	-	.	transcript_id "STRG.33828.1"; gene_id "STRG.33828"
chr4B	StringTie	exon	41910336	41910743	1000	-	.	transcript_id "STRG.33828.1"; gene_id "STRG.33828";
chr4B	StringTie	exon	41911147	41911227	1000	-	.	transcript_id "STRG.33828.1"; gene_id "STRG.33828";
chr4B	StringTie	exon	41913429	41913533	1000	-	.	transcript_id "STRG.33828.1"; gene_id "STRG.33828";
chr4B	StringTie	exon	41913613	41913685	1000	-	.	transcript_id "STRG.33828.1"; gene_id "STRG.33828";
chr4B	StringTie	exon	41914525	41914577	1000	-	.	transcript_id "STRG.33828.1"; gene_id "STRG.33828";
chr4B	StringTie	exon	41915179	41915631	1000	-	.	transcript_id "STRG.33828.1"; gene_id "STRG.33828";
chr4B	StringTie	transcript	41910336	41915631	1000	-	.	transcript_id "STRG.33828.2"; gene_id "STRG.33828"
chr4B	StringTie	exon	41910336	41910743	1000	-	.	transcript_id "STRG.33828.2"; gene_id "STRG.33828";
chr4B	StringTie	exon	41911147	41911227	1000	-	.	transcript_id "STRG.33828.2"; gene_id "STRG.33828";
chr4B	StringTie	exon	41913429	41913533	1000	-	.	transcript_id "STRG.33828.2"; gene_id "STRG.33828";
chr4B	StringTie	exon	41913613	41913685	1000	-	.	transcript_id "STRG.33828.2"; gene_id "STRG.33828";
chr4B	StringTie	exon	41914489	41914577	1000	-	.	transcript_id "STRG.33828.2"; gene_id "STRG.33828";
chr4B	StringTie	exon	41915179	41915631	1000	-	.	transcript_id "STRG.33828.2"; gene_id "STRG.33828";
chr4B	StringTie	transcript	41920259	41921877	1000	-	.	transcript_id "STRG.33829.1"; gene_id "STRG.33829"
chr4B	StringTie	exon	41920259	41921877	1000	-	.	transcript_id "STRG.33829.1"; gene_id "STRG.33829";
chr4B	StringTie	transcript	42365655	42370881	1000	-	.	transcript_id "STRG.33830.1"; gene_id "STRG.33830"
chr4B	StringTie	exon	42365655	42366298	1000	-	.	transcript_id "STRG.33830.1"; gene_id "STRG.33830";
chr4B	StringTie	exon	42366406	42366480	1000	-	.	transcript_id "STRG.33830.1"; gene_id "STRG.33830";
chr4B	StringTie	exon	42366582	42366655	1000	-	.	transcript_id "STRG.33830.1"; gene_id "STRG.33830";
chr4B	StringTie	exon	42366755	42366842	1000	-	.	transcript_id "STRG.33830.1"; gene_id "STRG.33830";
chr4B	StringTie	exon	42366937	42367088	1000	-	.	transcript_id "STRG.33830.1"; gene_id "STRG.33830";
chr4B	StringTie	exon	42367252	42367570	1000	-	.	transcript_id "STRG.33830.1"; gene_id "STRG.33830";
chr4B	StringTie	exon	42367671	42367886	1000	-	.	transcript_id "STRG.33830.1"; gene_id "STRG.33830";
chr4B	StringTie	exon	42368272	42368526	1000	-	.	transcript_id "STRG.33830.1"; gene_id "STRG.33830";
chr4B	StringTie	exon	42370347	42370553	1000	-	.	transcript_id "STRG.33830.1"; gene_id "STRG.33830";
chr4B	StringTie	exon	42370653	42370881	1000	-	.	transcript_id "STRG.33830.1"; gene_id "STRG.33830";
chr4B	StringTie	transcript	42508947	42518290	1000	-	.	transcript_id "STRG.33831.1"; gene_id "STRG.33831"
chr4B	StringTie	exon	42508947	42509466	1000	-	.	transcript_id "STRG.33831.1"; gene_id "STRG.33831";
chr4B	StringTie	exon	42509615	42509710	1000	-	.	transcript_id "STRG.33831.1"; gene_id "STRG.33831";
chr4B	StringTie	exon	42509805	42509917	1000	-	.	transcript_id "STRG.33831.1"; gene_id "STRG.33831";
chr4B	StringTie	exon	42510039	42510106	1000	-	.	transcript_id "STRG.33831.1"; gene_id "STRG.33831";
chr4B	StringTie	exon	42510194	42510277	1000	-	.	transcript_id "STRG.33831.1"; gene_id "STRG.33831";
chr4B	StringTie	exon	42510485	42510528	1000	-	.	transcript_id "STRG.33831.1"; gene_id "STRG.33831";
chr4B	StringTie	exon	42510613	42510756	1000	-	.	transcript_id "STRG.33831.1"; gene_id "STRG.33831";
chr4B	StringTie	exon	42511132	42511196	1000	-	.	transcript_id "STRG.33831.1"; gene_id "STRG.33831";
chr4B	StringTie	exon	42511847	42511939	1000	-	.	transcript_id "STRG.33831.1"; gene_id "STRG.33831";
chr4B	StringTie	exon	42512259	42512389	1000	-	.	transcript_id "STRG.33831.1"; gene_id "STRG.33831";
chr4B	StringTie	exon	42513075	42513130	1000	-	.	transcript_id "STRG.33831.1"; gene_id "STRG.33831";
chr4B	StringTie	exon	42513694	42513777	1000	-	.	transcript_id "STRG.33831.1"; gene_id "STRG.33831";
chr4B	StringTie	exon	42513948	42514121	1000	-	.	transcript_id "STRG.33831.1"; gene_id "STRG.33831";
chr4B	StringTie	exon	42514951	42515040	1000	-	.	transcript_id "STRG.33831.1"; gene_id "STRG.33831";
chr4B	StringTie	exon	42515122	42515193	1000	-	.	transcript_id "STRG.33831.1"; gene_id "STRG.33831";
chr4B	StringTie	exon	42516004	42516051	1000	-	.	transcript_id "STRG.33831.1"; gene_id "STRG.33831";
chr4B	StringTie	exon	42516143	42516255	1000	-	.	transcript_id "STRG.33831.1"; gene_id "STRG.33831";
chr4B	StringTie	exon	42517699	42517762	1000	-	.	transcript_id "STRG.33831.1"; gene_id "STRG.33831";
chr4B	StringTie	exon	42517844	42517917	1000	-	.	transcript_id "STRG.33831.1"; gene_id "STRG.33831";
chr4B	StringTie	exon	42518041	42518290	1000	-	.	transcript_id "STRG.33831.1"; gene_id "STRG.33831";
chr4B	StringTie	transcript	42846186	42849446	1000	-	.	transcript_id "STRG.33833.1"; gene_id "STRG.33833"
chr4B	StringTie	exon	42846186	42847078	1000	-	.	transcript_id "STRG.33833.1"; gene_id "STRG.33833";
chr4B	StringTie	exon	42847166	42847258	1000	-	.	transcript_id "STRG.33833.1"; gene_id "STRG.33833";
chr4B	StringTie	exon	42847346	42847435	1000	-	.	transcript_id "STRG.33833.1"; gene_id "STRG.33833";
chr4B	StringTie	exon	42847524	42847588	1000	-	.	transcript_id "STRG.33833.1"; gene_id "STRG.33833";
chr4B	StringTie	exon	42848321	42848391	1000	-	.	transcript_id "STRG.33833.1"; gene_id "STRG.33833";
chr4B	StringTie	exon	42848492	42848530	1000	-	.	transcript_id "STRG.33833.1"; gene_id "STRG.33833";
chr4B	StringTie	exon	42848642	42849446	1000	-	.	transcript_id "STRG.33833.1"; gene_id "STRG.33833";
chr4B	StringTie	transcript	43291340	43294763	1000	-	.	transcript_id "STRG.33832.3"; gene_id "STRG.33832"
chr4B	StringTie	exon	43291340	43293597	1000	-	.	transcript_id "STRG.33832.3"; gene_id "STRG.33832";
chr4B	StringTie	exon	43293682	43293832	1000	-	.	transcript_id "STRG.33832.3"; gene_id "STRG.33832";
chr4B	StringTie	exon	43293920	43294763	1000	-	.	transcript_id "STRG.33832.3"; gene_id "STRG.33832";
chr4B	StringTie	transcript	43291340	43294763	1000	-	.	transcript_id "STRG.33832.4"; gene_id "STRG.33832"
chr4B	StringTie	exon	43291340	43292019	1000	-	.	transcript_id "STRG.33832.4"; gene_id "STRG.33832";
chr4B	StringTie	exon	43292919	43293031	1000	-	.	transcript_id "STRG.33832.4"; gene_id "STRG.33832";
chr4B	StringTie	exon	43293295	43293597	1000	-	.	transcript_id "STRG.33832.4"; gene_id "STRG.33832";
chr4B	StringTie	exon	43293682	43294763	1000	-	.	transcript_id "STRG.33832.4"; gene_id "STRG.33832";
chr4B	StringTie	transcript	43291340	43295258	1000	-	.	transcript_id "STRG.33832.1"; gene_id "STRG.33832"
chr4B	StringTie	exon	43291340	43292072	1000	-	.	transcript_id "STRG.33832.1"; gene_id "STRG.33832";
chr4B	StringTie	exon	43292919	43293031	1000	-	.	transcript_id "STRG.33832.1"; gene_id "STRG.33832";
chr4B	StringTie	exon	43293295	43293597	1000	-	.	transcript_id "STRG.33832.1"; gene_id "STRG.33832";
chr4B	StringTie	exon	43293682	43293832	1000	-	.	transcript_id "STRG.33832.1"; gene_id "STRG.33832";
chr4B	StringTie	exon	43293920	43295258	1000	-	.	transcript_id "STRG.33832.1"; gene_id "STRG.33832";
chr4B	StringTie	transcript	43291340	43297547	1000	-	.	transcript_id "STRG.33832.2"; gene_id "STRG.33832"
chr4B	StringTie	exon	43291340	43292072	1000	-	.	transcript_id "STRG.33832.2"; gene_id "STRG.33832";
chr4B	StringTie	exon	43292919	43293031	1000	-	.	transcript_id "STRG.33832.2"; gene_id "STRG.33832";
chr4B	StringTie	exon	43293295	43293597	1000	-	.	transcript_id "STRG.33832.2"; gene_id "STRG.33832";
chr4B	StringTie	exon	43293682	43293832	1000	-	.	transcript_id "STRG.33832.2"; gene_id "STRG.33832";
chr4B	StringTie	exon	43293920	43294763	1000	-	.	transcript_id "STRG.33832.2"; gene_id "STRG.33832";
chr4B	StringTie	exon	43296859	43297028	1000	-	.	transcript_id "STRG.33832.2"; gene_id "STRG.33832";
chr4B	StringTie	exon	43297102	43297547	1000	-	.	transcript_id "STRG.33832.2"; gene_id "STRG.33832";
chr4B	StringTie	transcript	43393114	43400483	1000	-	.	transcript_id "STRG.33835.1"; gene_id "STRG.33835"
chr4B	StringTie	exon	43393114	43393752	1000	-	.	transcript_id "STRG.33835.1"; gene_id "STRG.33835";
chr4B	StringTie	exon	43393860	43394003	1000	-	.	transcript_id "STRG.33835.1"; gene_id "STRG.33835";
chr4B	StringTie	exon	43394403	43394681	1000	-	.	transcript_id "STRG.33835.1"; gene_id "STRG.33835";
chr4B	StringTie	exon	43394800	43394907	1000	-	.	transcript_id "STRG.33835.1"; gene_id "STRG.33835";
chr4B	StringTie	exon	43395606	43395885	1000	-	.	transcript_id "STRG.33835.1"; gene_id "STRG.33835";
chr4B	StringTie	exon	43396079	43397372	1000	-	.	transcript_id "STRG.33835.1"; gene_id "STRG.33835";
chr4B	StringTie	exon	43398849	43400483	1000	-	.	transcript_id "STRG.33835.1"; gene_id "STRG.33835";
chr4B	StringTie	transcript	43425742	43428453	1000	-	.	transcript_id "STRG.33834.2"; gene_id "STRG.33834"
chr4B	StringTie	exon	43425742	43426076	1000	-	.	transcript_id "STRG.33834.2"; gene_id "STRG.33834";
chr4B	StringTie	exon	43426606	43427258	1000	-	.	transcript_id "STRG.33834.2"; gene_id "STRG.33834";
chr4B	StringTie	exon	43427637	43428453	1000	-	.	transcript_id "STRG.33834.2"; gene_id "STRG.33834";
chr4B	StringTie	transcript	43425742	43433364	1000	-	.	transcript_id "STRG.33834.1"; gene_id "STRG.33834"
chr4B	StringTie	exon	43425742	43426076	1000	-	.	transcript_id "STRG.33834.1"; gene_id "STRG.33834";
chr4B	StringTie	exon	43426606	43426856	1000	-	.	transcript_id "STRG.33834.1"; gene_id "STRG.33834";
chr4B	StringTie	exon	43426962	43427258	1000	-	.	transcript_id "STRG.33834.1"; gene_id "STRG.33834";
chr4B	StringTie	exon	43427637	43428453	1000	-	.	transcript_id "STRG.33834.1"; gene_id "STRG.33834";
chr4B	StringTie	exon	43428675	43430792	1000	-	.	transcript_id "STRG.33834.1"; gene_id "STRG.33834";
chr4B	StringTie	exon	43433011	43433364	1000	-	.	transcript_id "STRG.33834.1"; gene_id "STRG.33834";
chr4B	StringTie	transcript	43513313	43517168	1000	-	.	transcript_id "STRG.33837.1"; gene_id "STRG.33837"
chr4B	StringTie	exon	43513313	43514426	1000	-	.	transcript_id "STRG.33837.1"; gene_id "STRG.33837";
chr4B	StringTie	exon	43514642	43515198	1000	-	.	transcript_id "STRG.33837.1"; gene_id "STRG.33837";
chr4B	StringTie	exon	43515646	43515863	1000	-	.	transcript_id "STRG.33837.1"; gene_id "STRG.33837";
chr4B	StringTie	exon	43515954	43516059	1000	-	.	transcript_id "STRG.33837.1"; gene_id "STRG.33837";
chr4B	StringTie	exon	43516840	43517168	1000	-	.	transcript_id "STRG.33837.1"; gene_id "STRG.33837";
chr4B	StringTie	transcript	43603600	43608085	1000	-	.	transcript_id "STRG.33836.1"; gene_id "STRG.33836"
chr4B	StringTie	exon	43603600	43605745	1000	-	.	transcript_id "STRG.33836.1"; gene_id "STRG.33836";
chr4B	StringTie	exon	43607777	43608085	1000	-	.	transcript_id "STRG.33836.1"; gene_id "STRG.33836";
chr4B	StringTie	transcript	43655119	43659449	1000	+	.	transcript_id "STRG.33839.1"; gene_id "STRG.33839"
chr4B	StringTie	exon	43655119	43655398	1000	+	.	transcript_id "STRG.33839.1"; gene_id "STRG.33839";
chr4B	StringTie	exon	43655495	43655699	1000	+	.	transcript_id "STRG.33839.1"; gene_id "STRG.33839";
chr4B	StringTie	exon	43657696	43657896	1000	+	.	transcript_id "STRG.33839.1"; gene_id "STRG.33839";
chr4B	StringTie	exon	43658000	43658214	1000	+	.	transcript_id "STRG.33839.1"; gene_id "STRG.33839";
chr4B	StringTie	exon	43658333	43658639	1000	+	.	transcript_id "STRG.33839.1"; gene_id "STRG.33839";
chr4B	StringTie	exon	43658736	43659449	1000	+	.	transcript_id "STRG.33839.1"; gene_id "STRG.33839";
chr4B	StringTie	transcript	43851787	43854280	1000	+	.	transcript_id "STRG.33838.1"; gene_id "STRG.33838"
chr4B	StringTie	exon	43851787	43852505	1000	+	.	transcript_id "STRG.33838.1"; gene_id "STRG.33838";
chr4B	StringTie	exon	43853304	43854280	1000	+	.	transcript_id "STRG.33838.1"; gene_id "STRG.33838";
chr4B	StringTie	transcript	44178873	44192817	1000	+	.	transcript_id "STRG.33844.1"; gene_id "STRG.33844"
chr4B	StringTie	exon	44178873	44179178	1000	+	.	transcript_id "STRG.33844.1"; gene_id "STRG.33844";
chr4B	StringTie	exon	44179284	44179400	1000	+	.	transcript_id "STRG.33844.1"; gene_id "STRG.33844";
chr4B	StringTie	exon	44179490	44179591	1000	+	.	transcript_id "STRG.33844.1"; gene_id "STRG.33844";
chr4B	StringTie	exon	44179662	44179802	1000	+	.	transcript_id "STRG.33844.1"; gene_id "STRG.33844";
chr4B	StringTie	exon	44179939	44180103	1000	+	.	transcript_id "STRG.33844.1"; gene_id "STRG.33844";
chr4B	StringTie	exon	44180222	44180398	1000	+	.	transcript_id "STRG.33844.1"; gene_id "STRG.33844";
chr4B	StringTie	exon	44180491	44180613	1000	+	.	transcript_id "STRG.33844.1"; gene_id "STRG.33844";
chr4B	StringTie	exon	44180846	44180926	1000	+	.	transcript_id "STRG.33844.1"; gene_id "STRG.33844";
chr4B	StringTie	exon	44181009	44181125	1000	+	.	transcript_id "STRG.33844.1"; gene_id "STRG.33844";
chr4B	StringTie	exon	44181213	44181385	1000	+	.	transcript_id "STRG.33844.1"; gene_id "STRG.33844";
chr4B	StringTie	exon	44183492	44183569	1000	+	.	transcript_id "STRG.33844.1"; gene_id "STRG.33844";
chr4B	StringTie	exon	44183642	44183789	1000	+	.	transcript_id "STRG.33844.1"; gene_id "STRG.33844";
chr4B	StringTie	exon	44184316	44184438	1000	+	.	transcript_id "STRG.33844.1"; gene_id "STRG.33844";
chr4B	StringTie	exon	44184524	44184580	1000	+	.	transcript_id "STRG.33844.1"; gene_id "STRG.33844";
chr4B	StringTie	exon	44184663	44184773	1000	+	.	transcript_id "STRG.33844.1"; gene_id "STRG.33844";
chr4B	StringTie	exon	44184895	44185086	1000	+	.	transcript_id "STRG.33844.1"; gene_id "STRG.33844";
chr4B	StringTie	exon	44185216	44185389	1000	+	.	transcript_id "STRG.33844.1"; gene_id "STRG.33844";
chr4B	StringTie	exon	44185802	44185912	1000	+	.	transcript_id "STRG.33844.1"; gene_id "STRG.33844";
chr4B	StringTie	exon	44186002	44186071	1000	+	.	transcript_id "STRG.33844.1"; gene_id "STRG.33844";
chr4B	StringTie	exon	44186145	44186223	1000	+	.	transcript_id "STRG.33844.1"; gene_id "STRG.33844";
chr4B	StringTie	exon	44186310	44186412	1000	+	.	transcript_id "STRG.33844.1"; gene_id "STRG.33844";
chr4B	StringTie	exon	44186496	44186666	1000	+	.	transcript_id "STRG.33844.1"; gene_id "STRG.33844";
chr4B	StringTie	exon	44186795	44186917	1000	+	.	transcript_id "STRG.33844.1"; gene_id "STRG.33844";
chr4B	StringTie	exon	44186998	44187111	1000	+	.	transcript_id "STRG.33844.1"; gene_id "STRG.33844";
chr4B	StringTie	exon	44187467	44187573	1000	+	.	transcript_id "STRG.33844.1"; gene_id "STRG.33844";
chr4B	StringTie	exon	44187644	44187695	1000	+	.	transcript_id "STRG.33844.1"; gene_id "STRG.33844";
chr4B	StringTie	exon	44187778	44187884	1000	+	.	transcript_id "STRG.33844.1"; gene_id "STRG.33844";
chr4B	StringTie	exon	44187974	44188033	1000	+	.	transcript_id "STRG.33844.1"; gene_id "STRG.33844";
chr4B	StringTie	exon	44188125	44188239	1000	+	.	transcript_id "STRG.33844.1"; gene_id "STRG.33844";
chr4B	StringTie	exon	44188425	44188535	1000	+	.	transcript_id "STRG.33844.1"; gene_id "STRG.33844";
chr4B	StringTie	exon	44188629	44188766	1000	+	.	transcript_id "STRG.33844.1"; gene_id "STRG.33844";
chr4B	StringTie	exon	44188840	44188962	1000	+	.	transcript_id "STRG.33844.1"; gene_id "STRG.33844";
chr4B	StringTie	exon	44189114	44189185	1000	+	.	transcript_id "STRG.33844.1"; gene_id "STRG.33844";
chr4B	StringTie	exon	44189380	44189492	1000	+	.	transcript_id "STRG.33844.1"; gene_id "STRG.33844";
chr4B	StringTie	exon	44190257	44190415	1000	+	.	transcript_id "STRG.33844.1"; gene_id "STRG.33844";
chr4B	StringTie	exon	44190489	44190585	1000	+	.	transcript_id "STRG.33844.1"; gene_id "STRG.33844";
chr4B	StringTie	exon	44190662	44190844	1000	+	.	transcript_id "STRG.33844.1"; gene_id "STRG.33844";
chr4B	StringTie	exon	44191288	44191482	1000	+	.	transcript_id "STRG.33844.1"; gene_id "STRG.33844";
chr4B	StringTie	exon	44191567	44191734	1000	+	.	transcript_id "STRG.33844.1"; gene_id "STRG.33844";
chr4B	StringTie	exon	44191821	44191953	1000	+	.	transcript_id "STRG.33844.1"; gene_id "STRG.33844";
chr4B	StringTie	exon	44192156	44192243	1000	+	.	transcript_id "STRG.33844.1"; gene_id "STRG.33844";
chr4B	StringTie	exon	44192388	44192817	1000	+	.	transcript_id "STRG.33844.1"; gene_id "STRG.33844";
chr4B	StringTie	transcript	44193002	44198695	1000	-	.	transcript_id "STRG.33845.1"; gene_id "STRG.33845"
chr4B	StringTie	exon	44193002	44194876	1000	-	.	transcript_id "STRG.33845.1"; gene_id "STRG.33845";
chr4B	StringTie	exon	44194998	44196122	1000	-	.	transcript_id "STRG.33845.1"; gene_id "STRG.33845";
chr4B	StringTie	exon	44197930	44198695	1000	-	.	transcript_id "STRG.33845.1"; gene_id "STRG.33845";
chr4B	StringTie	transcript	44342548	44346248	1000	-	.	transcript_id "STRG.33841.1"; gene_id "STRG.33841"
chr4B	StringTie	exon	44342548	44343057	1000	-	.	transcript_id "STRG.33841.1"; gene_id "STRG.33841";
chr4B	StringTie	exon	44344117	44344399	1000	-	.	transcript_id "STRG.33841.1"; gene_id "STRG.33841";
chr4B	StringTie	exon	44344958	44346248	1000	-	.	transcript_id "STRG.33841.1"; gene_id "STRG.33841";
chr4B	StringTie	transcript	44385097	44385999	1000	+	.	transcript_id "STRG.33840.1"; gene_id "STRG.33840"
chr4B	StringTie	exon	44385097	44385375	1000	+	.	transcript_id "STRG.33840.1"; gene_id "STRG.33840";
chr4B	StringTie	exon	44385536	44385999	1000	+	.	transcript_id "STRG.33840.1"; gene_id "STRG.33840";
chr4B	StringTie	transcript	44419168	44424874	1000	+	.	transcript_id "STRG.33842.1"; gene_id "STRG.33842"
chr4B	StringTie	exon	44419168	44419689	1000	+	.	transcript_id "STRG.33842.1"; gene_id "STRG.33842";
chr4B	StringTie	exon	44420759	44421300	1000	+	.	transcript_id "STRG.33842.1"; gene_id "STRG.33842";
chr4B	StringTie	exon	44421446	44422177	1000	+	.	transcript_id "STRG.33842.1"; gene_id "STRG.33842";
chr4B	StringTie	exon	44422269	44422435	1000	+	.	transcript_id "STRG.33842.1"; gene_id "STRG.33842";
chr4B	StringTie	exon	44422508	44423076	1000	+	.	transcript_id "STRG.33842.1"; gene_id "STRG.33842";
chr4B	StringTie	exon	44423994	44424190	1000	+	.	transcript_id "STRG.33842.1"; gene_id "STRG.33842";
chr4B	StringTie	exon	44424306	44424874	1000	+	.	transcript_id "STRG.33842.1"; gene_id "STRG.33842";
chr4B	StringTie	transcript	44419168	44424874	1000	+	.	transcript_id "STRG.33842.2"; gene_id "STRG.33842"
chr4B	StringTie	exon	44419168	44419244	1000	+	.	transcript_id "STRG.33842.2"; gene_id "STRG.33842";
chr4B	StringTie	exon	44419521	44419689	1000	+	.	transcript_id "STRG.33842.2"; gene_id "STRG.33842";
chr4B	StringTie	exon	44420759	44421300	1000	+	.	transcript_id "STRG.33842.2"; gene_id "STRG.33842";
chr4B	StringTie	exon	44421446	44422177	1000	+	.	transcript_id "STRG.33842.2"; gene_id "STRG.33842";
chr4B	StringTie	exon	44422269	44422435	1000	+	.	transcript_id "STRG.33842.2"; gene_id "STRG.33842";
chr4B	StringTie	exon	44422508	44423076	1000	+	.	transcript_id "STRG.33842.2"; gene_id "STRG.33842";
chr4B	StringTie	exon	44423994	44424190	1000	+	.	transcript_id "STRG.33842.2"; gene_id "STRG.33842";
chr4B	StringTie	exon	44424306	44424874	1000	+	.	transcript_id "STRG.33842.2"; gene_id "STRG.33842";
chr4B	StringTie	transcript	44419168	44424874	1000	+	.	transcript_id "STRG.33842.3"; gene_id "STRG.33842"
chr4B	StringTie	exon	44419168	44419192	1000	+	.	transcript_id "STRG.33842.3"; gene_id "STRG.33842";
chr4B	StringTie	exon	44419428	44419689	1000	+	.	transcript_id "STRG.33842.3"; gene_id "STRG.33842";
chr4B	StringTie	exon	44420759	44421300	1000	+	.	transcript_id "STRG.33842.3"; gene_id "STRG.33842";
chr4B	StringTie	exon	44421446	44422177	1000	+	.	transcript_id "STRG.33842.3"; gene_id "STRG.33842";
chr4B	StringTie	exon	44422269	44422435	1000	+	.	transcript_id "STRG.33842.3"; gene_id "STRG.33842";
chr4B	StringTie	exon	44422508	44423076	1000	+	.	transcript_id "STRG.33842.3"; gene_id "STRG.33842";
chr4B	StringTie	exon	44423994	44424190	1000	+	.	transcript_id "STRG.33842.3"; gene_id "STRG.33842";
chr4B	StringTie	exon	44424306	44424874	1000	+	.	transcript_id "STRG.33842.3"; gene_id "STRG.33842";
chr4B	StringTie	transcript	44953856	44960344	1000	+	.	transcript_id "STRG.33843.1"; gene_id "STRG.33843"
chr4B	StringTie	exon	44953856	44954254	1000	+	.	transcript_id "STRG.33843.1"; gene_id "STRG.33843";
chr4B	StringTie	exon	44954343	44954450	1000	+	.	transcript_id "STRG.33843.1"; gene_id "STRG.33843";
chr4B	StringTie	exon	44954994	44955340	1000	+	.	transcript_id "STRG.33843.1"; gene_id "STRG.33843";
chr4B	StringTie	exon	44955412	44955598	1000	+	.	transcript_id "STRG.33843.1"; gene_id "STRG.33843";
chr4B	StringTie	exon	44955691	44955866	1000	+	.	transcript_id "STRG.33843.1"; gene_id "STRG.33843";
chr4B	StringTie	exon	44956933	44957189	1000	+	.	transcript_id "STRG.33843.1"; gene_id "STRG.33843";
chr4B	StringTie	exon	44957289	44957393	1000	+	.	transcript_id "STRG.33843.1"; gene_id "STRG.33843";
chr4B	StringTie	exon	44957484	44957578	1000	+	.	transcript_id "STRG.33843.1"; gene_id "STRG.33843";
chr4B	StringTie	exon	44957695	44957814	1000	+	.	transcript_id "STRG.33843.1"; gene_id "STRG.33843";
chr4B	StringTie	exon	44958921	44959040	1000	+	.	transcript_id "STRG.33843.1"; gene_id "STRG.33843";
chr4B	StringTie	exon	44959294	44959392	1000	+	.	transcript_id "STRG.33843.1"; gene_id "STRG.33843";
chr4B	StringTie	exon	44959467	44959568	1000	+	.	transcript_id "STRG.33843.1"; gene_id "STRG.33843";
chr4B	StringTie	exon	44959681	44960344	1000	+	.	transcript_id "STRG.33843.1"; gene_id "STRG.33843";
chr4B	StringTie	transcript	45028691	45031512	1000	+	.	transcript_id "STRG.33848.1"; gene_id "STRG.33848"
chr4B	StringTie	exon	45028691	45029201	1000	+	.	transcript_id "STRG.33848.1"; gene_id "STRG.33848";
chr4B	StringTie	exon	45030029	45031071	1000	+	.	transcript_id "STRG.33848.1"; gene_id "STRG.33848";
chr4B	StringTie	exon	45031173	45031512	1000	+	.	transcript_id "STRG.33848.1"; gene_id "STRG.33848";
chr4B	StringTie	transcript	45028691	45031512	1000	+	.	transcript_id "STRG.33848.2"; gene_id "STRG.33848"
chr4B	StringTie	exon	45028691	45029201	1000	+	.	transcript_id "STRG.33848.2"; gene_id "STRG.33848";
chr4B	StringTie	exon	45029592	45029936	1000	+	.	transcript_id "STRG.33848.2"; gene_id "STRG.33848";
chr4B	StringTie	exon	45030029	45031071	1000	+	.	transcript_id "STRG.33848.2"; gene_id "STRG.33848";
chr4B	StringTie	exon	45031173	45031512	1000	+	.	transcript_id "STRG.33848.2"; gene_id "STRG.33848";
chr4B	StringTie	transcript	45031415	45036183	1000	-	.	transcript_id "STRG.33849.1"; gene_id "STRG.33849"
chr4B	StringTie	exon	45031415	45031846	1000	-	.	transcript_id "STRG.33849.1"; gene_id "STRG.33849";
chr4B	StringTie	exon	45031969	45032112	1000	-	.	transcript_id "STRG.33849.1"; gene_id "STRG.33849";
chr4B	StringTie	exon	45032249	45032305	1000	-	.	transcript_id "STRG.33849.1"; gene_id "STRG.33849";
chr4B	StringTie	exon	45032409	45032464	1000	-	.	transcript_id "STRG.33849.1"; gene_id "STRG.33849";
chr4B	StringTie	exon	45032679	45032788	1000	-	.	transcript_id "STRG.33849.1"; gene_id "STRG.33849";
chr4B	StringTie	exon	45033453	45033615	1000	-	.	transcript_id "STRG.33849.1"; gene_id "STRG.33849";
chr4B	StringTie	exon	45033705	45034020	1000	-	.	transcript_id "STRG.33849.1"; gene_id "STRG.33849";
chr4B	StringTie	exon	45035177	45035241	1000	-	.	transcript_id "STRG.33849.1"; gene_id "STRG.33849";
chr4B	StringTie	exon	45035330	45035501	1000	-	.	transcript_id "STRG.33849.1"; gene_id "STRG.33849";
chr4B	StringTie	exon	45035818	45036183	1000	-	.	transcript_id "STRG.33849.1"; gene_id "STRG.33849";
chr4B	StringTie	transcript	45619545	45623166	1000	-	.	transcript_id "STRG.33846.1"; gene_id "STRG.33846"
chr4B	StringTie	exon	45619545	45620618	1000	-	.	transcript_id "STRG.33846.1"; gene_id "STRG.33846";
chr4B	StringTie	exon	45621884	45621996	1000	-	.	transcript_id "STRG.33846.1"; gene_id "STRG.33846";
chr4B	StringTie	exon	45622798	45623166	1000	-	.	transcript_id "STRG.33846.1"; gene_id "STRG.33846";
chr4B	StringTie	transcript	45743081	45743965	1000	+	.	transcript_id "STRG.33847.1"; gene_id "STRG.33847"
chr4B	StringTie	exon	45743081	45743965	1000	+	.	transcript_id "STRG.33847.1"; gene_id "STRG.33847";
chr4B	StringTie	transcript	45744618	45747436	1000	-	.	transcript_id "STRG.33850.1"; gene_id "STRG.33850"
chr4B	StringTie	exon	45744618	45745132	1000	-	.	transcript_id "STRG.33850.1"; gene_id "STRG.33850";
chr4B	StringTie	exon	45745225	45745342	1000	-	.	transcript_id "STRG.33850.1"; gene_id "STRG.33850";
chr4B	StringTie	exon	45746954	45747436	1000	-	.	transcript_id "STRG.33850.1"; gene_id "STRG.33850";
chr4B	StringTie	transcript	45790481	45794583	1000	-	.	transcript_id "STRG.33851.1"; gene_id "STRG.33851"
chr4B	StringTie	exon	45790481	45790970	1000	-	.	transcript_id "STRG.33851.1"; gene_id "STRG.33851";
chr4B	StringTie	exon	45791149	45791260	1000	-	.	transcript_id "STRG.33851.1"; gene_id "STRG.33851";
chr4B	StringTie	exon	45791427	45791524	1000	-	.	transcript_id "STRG.33851.1"; gene_id "STRG.33851";
chr4B	StringTie	exon	45791619	45791726	1000	-	.	transcript_id "STRG.33851.1"; gene_id "STRG.33851";
chr4B	StringTie	exon	45791862	45791900	1000	-	.	transcript_id "STRG.33851.1"; gene_id "STRG.33851";
chr4B	StringTie	exon	45791998	45792069	1000	-	.	transcript_id "STRG.33851.1"; gene_id "STRG.33851";
chr4B	StringTie	exon	45792154	45792417	1000	-	.	transcript_id "STRG.33851.1"; gene_id "STRG.33851";
chr4B	StringTie	exon	45794210	45794583	1000	-	.	transcript_id "STRG.33851.1"; gene_id "STRG.33851";
chr4B	StringTie	transcript	45790481	45794583	1000	-	.	transcript_id "STRG.33851.2"; gene_id "STRG.33851"
chr4B	StringTie	exon	45790481	45790970	1000	-	.	transcript_id "STRG.33851.2"; gene_id "STRG.33851";
chr4B	StringTie	exon	45791149	45791260	1000	-	.	transcript_id "STRG.33851.2"; gene_id "STRG.33851";
chr4B	StringTie	exon	45791371	45791524	1000	-	.	transcript_id "STRG.33851.2"; gene_id "STRG.33851";
chr4B	StringTie	exon	45791619	45791726	1000	-	.	transcript_id "STRG.33851.2"; gene_id "STRG.33851";
chr4B	StringTie	exon	45791862	45791900	1000	-	.	transcript_id "STRG.33851.2"; gene_id "STRG.33851";
chr4B	StringTie	exon	45791998	45792069	1000	-	.	transcript_id "STRG.33851.2"; gene_id "STRG.33851";
chr4B	StringTie	exon	45792154	45792417	1000	-	.	transcript_id "STRG.33851.2"; gene_id "STRG.33851";
chr4B	StringTie	exon	45794210	45794583	1000	-	.	transcript_id "STRG.33851.2"; gene_id "STRG.33851";
chr4B	StringTie	transcript	45854094	45857975	1000	+	.	transcript_id "STRG.33852.1"; gene_id "STRG.33852"
chr4B	StringTie	exon	45854094	45855383	1000	+	.	transcript_id "STRG.33852.1"; gene_id "STRG.33852";
chr4B	StringTie	exon	45857494	45857975	1000	+	.	transcript_id "STRG.33852.1"; gene_id "STRG.33852";
chr4B	StringTie	transcript	45896077	45915714	1000	-	.	transcript_id "STRG.33853.1"; gene_id "STRG.33853"
chr4B	StringTie	exon	45896077	45896698	1000	-	.	transcript_id "STRG.33853.1"; gene_id "STRG.33853";
chr4B	StringTie	exon	45896790	45897044	1000	-	.	transcript_id "STRG.33853.1"; gene_id "STRG.33853";
chr4B	StringTie	exon	45897129	45897300	1000	-	.	transcript_id "STRG.33853.1"; gene_id "STRG.33853";
chr4B	StringTie	exon	45897396	45897629	1000	-	.	transcript_id "STRG.33853.1"; gene_id "STRG.33853";
chr4B	StringTie	exon	45897866	45897999	1000	-	.	transcript_id "STRG.33853.1"; gene_id "STRG.33853";
chr4B	StringTie	exon	45898385	45898468	1000	-	.	transcript_id "STRG.33853.1"; gene_id "STRG.33853";
chr4B	StringTie	exon	45899265	45899555	1000	-	.	transcript_id "STRG.33853.1"; gene_id "STRG.33853";
chr4B	StringTie	exon	45899730	45900062	1000	-	.	transcript_id "STRG.33853.1"; gene_id "STRG.33853";
chr4B	StringTie	exon	45900163	45900236	1000	-	.	transcript_id "STRG.33853.1"; gene_id "STRG.33853";
chr4B	StringTie	exon	45900323	45900454	1000	-	.	transcript_id "STRG.33853.1"; gene_id "STRG.33853";
chr4B	StringTie	exon	45900655	45900808	1000	-	.	transcript_id "STRG.33853.1"; gene_id "STRG.33853";
chr4B	StringTie	exon	45900887	45900927	1000	-	.	transcript_id "STRG.33853.1"; gene_id "STRG.33853";
chr4B	StringTie	exon	45901119	45901279	1000	-	.	transcript_id "STRG.33853.1"; gene_id "STRG.33853";
chr4B	StringTie	exon	45901563	45901876	1000	-	.	transcript_id "STRG.33853.1"; gene_id "STRG.33853";
chr4B	StringTie	exon	45902523	45902804	1000	-	.	transcript_id "STRG.33853.1"; gene_id "STRG.33853";
chr4B	StringTie	exon	45903662	45903963	1000	-	.	transcript_id "STRG.33853.1"; gene_id "STRG.33853";
chr4B	StringTie	exon	45904496	45904586	1000	-	.	transcript_id "STRG.33853.1"; gene_id "STRG.33853";
chr4B	StringTie	exon	45904666	45904719	1000	-	.	transcript_id "STRG.33853.1"; gene_id "STRG.33853";
chr4B	StringTie	exon	45904959	45905035	1000	-	.	transcript_id "STRG.33853.1"; gene_id "STRG.33853";
chr4B	StringTie	exon	45905198	45905357	1000	-	.	transcript_id "STRG.33853.1"; gene_id "STRG.33853";
chr4B	StringTie	exon	45905546	45905630	1000	-	.	transcript_id "STRG.33853.1"; gene_id "STRG.33853";
chr4B	StringTie	exon	45905743	45905828	1000	-	.	transcript_id "STRG.33853.1"; gene_id "STRG.33853";
chr4B	StringTie	exon	45915147	45915714	1000	-	.	transcript_id "STRG.33853.1"; gene_id "STRG.33853";
chr4B	StringTie	transcript	46727787	46732041	1000	+	.	transcript_id "STRG.33854.1"; gene_id "STRG.33854"
chr4B	StringTie	exon	46727787	46728166	1000	+	.	transcript_id "STRG.33854.1"; gene_id "STRG.33854";
chr4B	StringTie	exon	46729552	46729641	1000	+	.	transcript_id "STRG.33854.1"; gene_id "STRG.33854";
chr4B	StringTie	exon	46730531	46730707	1000	+	.	transcript_id "STRG.33854.1"; gene_id "STRG.33854";
chr4B	StringTie	exon	46730808	46730906	1000	+	.	transcript_id "STRG.33854.1"; gene_id "STRG.33854";
chr4B	StringTie	exon	46730988	46731233	1000	+	.	transcript_id "STRG.33854.1"; gene_id "STRG.33854";
chr4B	StringTie	exon	46731359	46732041	1000	+	.	transcript_id "STRG.33854.1"; gene_id "STRG.33854";
chr4B	StringTie	transcript	46727787	46732041	1000	+	.	transcript_id "STRG.33854.2"; gene_id "STRG.33854"
chr4B	StringTie	exon	46727787	46727967	1000	+	.	transcript_id "STRG.33854.2"; gene_id "STRG.33854";
chr4B	StringTie	exon	46728050	46728166	1000	+	.	transcript_id "STRG.33854.2"; gene_id "STRG.33854";
chr4B	StringTie	exon	46729552	46729641	1000	+	.	transcript_id "STRG.33854.2"; gene_id "STRG.33854";
chr4B	StringTie	exon	46730531	46730707	1000	+	.	transcript_id "STRG.33854.2"; gene_id "STRG.33854";
chr4B	StringTie	exon	46730808	46730906	1000	+	.	transcript_id "STRG.33854.2"; gene_id "STRG.33854";
chr4B	StringTie	exon	46730988	46731233	1000	+	.	transcript_id "STRG.33854.2"; gene_id "STRG.33854";
chr4B	StringTie	exon	46731359	46732041	1000	+	.	transcript_id "STRG.33854.2"; gene_id "STRG.33854";
chr4B	StringTie	transcript	46733035	46738167	1000	+	.	transcript_id "STRG.33856.1"; gene_id "STRG.33856"
chr4B	StringTie	exon	46733035	46733387	1000	+	.	transcript_id "STRG.33856.1"; gene_id "STRG.33856";
chr4B	StringTie	exon	46735698	46735787	1000	+	.	transcript_id "STRG.33856.1"; gene_id "STRG.33856";
chr4B	StringTie	exon	46736746	46736922	1000	+	.	transcript_id "STRG.33856.1"; gene_id "STRG.33856";
chr4B	StringTie	exon	46737005	46737103	1000	+	.	transcript_id "STRG.33856.1"; gene_id "STRG.33856";
chr4B	StringTie	exon	46737226	46737471	1000	+	.	transcript_id "STRG.33856.1"; gene_id "STRG.33856";
chr4B	StringTie	exon	46737623	46738167	1000	+	.	transcript_id "STRG.33856.1"; gene_id "STRG.33856";
chr4B	StringTie	transcript	47157043	47161540	1000	-	.	transcript_id "STRG.33855.1"; gene_id "STRG.33855"
chr4B	StringTie	exon	47157043	47158013	1000	-	.	transcript_id "STRG.33855.1"; gene_id "STRG.33855";
chr4B	StringTie	exon	47158163	47158185	1000	-	.	transcript_id "STRG.33855.1"; gene_id "STRG.33855";
chr4B	StringTie	exon	47158876	47159004	1000	-	.	transcript_id "STRG.33855.1"; gene_id "STRG.33855";
chr4B	StringTie	exon	47160049	47161540	1000	-	.	transcript_id "STRG.33855.1"; gene_id "STRG.33855";
chr4B	StringTie	transcript	47979753	47982664	1000	-	.	transcript_id "STRG.33857.1"; gene_id "STRG.33857"
chr4B	StringTie	exon	47979753	47980158	1000	-	.	transcript_id "STRG.33857.1"; gene_id "STRG.33857";
chr4B	StringTie	exon	47980262	47980460	1000	-	.	transcript_id "STRG.33857.1"; gene_id "STRG.33857";
chr4B	StringTie	exon	47982465	47982664	1000	-	.	transcript_id "STRG.33857.1"; gene_id "STRG.33857";
chr4B	StringTie	transcript	47979753	47982664	1000	-	.	transcript_id "STRG.33857.2"; gene_id "STRG.33857"
chr4B	StringTie	exon	47979753	47980158	1000	-	.	transcript_id "STRG.33857.2"; gene_id "STRG.33857";
chr4B	StringTie	exon	47980262	47980432	1000	-	.	transcript_id "STRG.33857.2"; gene_id "STRG.33857";
chr4B	StringTie	exon	47982465	47982664	1000	-	.	transcript_id "STRG.33857.2"; gene_id "STRG.33857";
chr4B	StringTie	transcript	48007223	48009308	1000	+	.	transcript_id "STRG.33858.1"; gene_id "STRG.33858"
chr4B	StringTie	exon	48007223	48009308	1000	+	.	transcript_id "STRG.33858.1"; gene_id "STRG.33858";
chr4B	StringTie	transcript	48316377	48318969	1000	+	.	transcript_id "STRG.33859.1"; gene_id "STRG.33859"
chr4B	StringTie	exon	48316377	48316604	1000	+	.	transcript_id "STRG.33859.1"; gene_id "STRG.33859";
chr4B	StringTie	exon	48318108	48318969	1000	+	.	transcript_id "STRG.33859.1"; gene_id "STRG.33859";
chr4B	StringTie	transcript	48613747	48624618	1000	+	.	transcript_id "STRG.33860.1"; gene_id "STRG.33860"
chr4B	StringTie	exon	48613747	48613918	1000	+	.	transcript_id "STRG.33860.1"; gene_id "STRG.33860";
chr4B	StringTie	exon	48614537	48614582	1000	+	.	transcript_id "STRG.33860.1"; gene_id "STRG.33860";
chr4B	StringTie	exon	48616053	48616276	1000	+	.	transcript_id "STRG.33860.1"; gene_id "STRG.33860";
chr4B	StringTie	exon	48616664	48616793	1000	+	.	transcript_id "STRG.33860.1"; gene_id "STRG.33860";
chr4B	StringTie	exon	48616882	48616950	1000	+	.	transcript_id "STRG.33860.1"; gene_id "STRG.33860";
chr4B	StringTie	exon	48617039	48617182	1000	+	.	transcript_id "STRG.33860.1"; gene_id "STRG.33860";
chr4B	StringTie	exon	48617855	48617953	1000	+	.	transcript_id "STRG.33860.1"; gene_id "STRG.33860";
chr4B	StringTie	exon	48618036	48618316	1000	+	.	transcript_id "STRG.33860.1"; gene_id "STRG.33860";
chr4B	StringTie	exon	48619153	48620797	1000	+	.	transcript_id "STRG.33860.1"; gene_id "STRG.33860";
chr4B	StringTie	exon	48623176	48624618	1000	+	.	transcript_id "STRG.33860.1"; gene_id "STRG.33860";
chr4B	StringTie	transcript	48613747	48624618	1000	+	.	transcript_id "STRG.33860.2"; gene_id "STRG.33860"
chr4B	StringTie	exon	48613747	48613901	1000	+	.	transcript_id "STRG.33860.2"; gene_id "STRG.33860";
chr4B	StringTie	exon	48614537	48614582	1000	+	.	transcript_id "STRG.33860.2"; gene_id "STRG.33860";
chr4B	StringTie	exon	48616053	48616276	1000	+	.	transcript_id "STRG.33860.2"; gene_id "STRG.33860";
chr4B	StringTie	exon	48616664	48616793	1000	+	.	transcript_id "STRG.33860.2"; gene_id "STRG.33860";
chr4B	StringTie	exon	48616882	48616950	1000	+	.	transcript_id "STRG.33860.2"; gene_id "STRG.33860";
chr4B	StringTie	exon	48617039	48617182	1000	+	.	transcript_id "STRG.33860.2"; gene_id "STRG.33860";
chr4B	StringTie	exon	48617855	48617953	1000	+	.	transcript_id "STRG.33860.2"; gene_id "STRG.33860";
chr4B	StringTie	exon	48618036	48618316	1000	+	.	transcript_id "STRG.33860.2"; gene_id "STRG.33860";
chr4B	StringTie	exon	48619153	48620797	1000	+	.	transcript_id "STRG.33860.2"; gene_id "STRG.33860";
chr4B	StringTie	exon	48623176	48624618	1000	+	.	transcript_id "STRG.33860.2"; gene_id "STRG.33860";
chr4B	StringTie	transcript	48613747	48624618	1000	+	.	transcript_id "STRG.33860.3"; gene_id "STRG.33860"
chr4B	StringTie	exon	48613747	48614582	1000	+	.	transcript_id "STRG.33860.3"; gene_id "STRG.33860";
chr4B	StringTie	exon	48616053	48616276	1000	+	.	transcript_id "STRG.33860.3"; gene_id "STRG.33860";
chr4B	StringTie	exon	48616664	48616793	1000	+	.	transcript_id "STRG.33860.3"; gene_id "STRG.33860";
chr4B	StringTie	exon	48616882	48616950	1000	+	.	transcript_id "STRG.33860.3"; gene_id "STRG.33860";
chr4B	StringTie	exon	48617039	48617182	1000	+	.	transcript_id "STRG.33860.3"; gene_id "STRG.33860";
chr4B	StringTie	exon	48617855	48617953	1000	+	.	transcript_id "STRG.33860.3"; gene_id "STRG.33860";
chr4B	StringTie	exon	48618036	48618316	1000	+	.	transcript_id "STRG.33860.3"; gene_id "STRG.33860";
chr4B	StringTie	exon	48619153	48620797	1000	+	.	transcript_id "STRG.33860.3"; gene_id "STRG.33860";
chr4B	StringTie	exon	48623176	48624618	1000	+	.	transcript_id "STRG.33860.3"; gene_id "STRG.33860";
chr4B	StringTie	transcript	48613747	48624618	1000	+	.	transcript_id "STRG.33860.4"; gene_id "STRG.33860"
chr4B	StringTie	exon	48613747	48613913	1000	+	.	transcript_id "STRG.33860.4"; gene_id "STRG.33860";
chr4B	StringTie	exon	48614537	48614582	1000	+	.	transcript_id "STRG.33860.4"; gene_id "STRG.33860";
chr4B	StringTie	exon	48616053	48616276	1000	+	.	transcript_id "STRG.33860.4"; gene_id "STRG.33860";
chr4B	StringTie	exon	48616664	48616793	1000	+	.	transcript_id "STRG.33860.4"; gene_id "STRG.33860";
chr4B	StringTie	exon	48616882	48616950	1000	+	.	transcript_id "STRG.33860.4"; gene_id "STRG.33860";
chr4B	StringTie	exon	48617039	48617182	1000	+	.	transcript_id "STRG.33860.4"; gene_id "STRG.33860";
chr4B	StringTie	exon	48617855	48617953	1000	+	.	transcript_id "STRG.33860.4"; gene_id "STRG.33860";
chr4B	StringTie	exon	48618036	48618316	1000	+	.	transcript_id "STRG.33860.4"; gene_id "STRG.33860";
chr4B	StringTie	exon	48619153	48620797	1000	+	.	transcript_id "STRG.33860.4"; gene_id "STRG.33860";
chr4B	StringTie	exon	48623176	48624618	1000	+	.	transcript_id "STRG.33860.4"; gene_id "STRG.33860";
chr4B	StringTie	transcript	48881516	48886252	1000	+	.	transcript_id "STRG.33861.1"; gene_id "STRG.33861"
chr4B	StringTie	exon	48881516	48881625	1000	+	.	transcript_id "STRG.33861.1"; gene_id "STRG.33861";
chr4B	StringTie	exon	48881778	48881894	1000	+	.	transcript_id "STRG.33861.1"; gene_id "STRG.33861";
chr4B	StringTie	exon	48882545	48882702	1000	+	.	transcript_id "STRG.33861.1"; gene_id "STRG.33861";
chr4B	StringTie	exon	48883222	48883343	1000	+	.	transcript_id "STRG.33861.1"; gene_id "STRG.33861";
chr4B	StringTie	exon	48883485	48883678	1000	+	.	transcript_id "STRG.33861.1"; gene_id "STRG.33861";
chr4B	StringTie	exon	48884552	48884734	1000	+	.	transcript_id "STRG.33861.1"; gene_id "STRG.33861";
chr4B	StringTie	exon	48884823	48884941	1000	+	.	transcript_id "STRG.33861.1"; gene_id "STRG.33861";
chr4B	StringTie	exon	48885051	48885190	1000	+	.	transcript_id "STRG.33861.1"; gene_id "STRG.33861";
chr4B	StringTie	exon	48885452	48885532	1000	+	.	transcript_id "STRG.33861.1"; gene_id "STRG.33861";
chr4B	StringTie	exon	48885787	48886252	1000	+	.	transcript_id "STRG.33861.1"; gene_id "STRG.33861";
chr4B	StringTie	transcript	48887731	48894080	1000	-	.	transcript_id "STRG.33862.1"; gene_id "STRG.33862"
chr4B	StringTie	exon	48887731	48888296	1000	-	.	transcript_id "STRG.33862.1"; gene_id "STRG.33862";
chr4B	StringTie	exon	48892108	48892370	1000	-	.	transcript_id "STRG.33862.1"; gene_id "STRG.33862";
chr4B	StringTie	exon	48892487	48892573	1000	-	.	transcript_id "STRG.33862.1"; gene_id "STRG.33862";
chr4B	StringTie	exon	48893742	48894080	1000	-	.	transcript_id "STRG.33862.1"; gene_id "STRG.33862";
chr4B	StringTie	transcript	48887731	48894080	1000	-	.	transcript_id "STRG.33862.2"; gene_id "STRG.33862"
chr4B	StringTie	exon	48887731	48888296	1000	-	.	transcript_id "STRG.33862.2"; gene_id "STRG.33862";
chr4B	StringTie	exon	48892108	48892370	1000	-	.	transcript_id "STRG.33862.2"; gene_id "STRG.33862";
chr4B	StringTie	exon	48892487	48894080	1000	-	.	transcript_id "STRG.33862.2"; gene_id "STRG.33862";
chr4B	StringTie	transcript	49293865	49300415	1000	+	.	transcript_id "STRG.33863.1"; gene_id "STRG.33863"
chr4B	StringTie	exon	49293865	49294659	1000	+	.	transcript_id "STRG.33863.1"; gene_id "STRG.33863";
chr4B	StringTie	exon	49299798	49300415	1000	+	.	transcript_id "STRG.33863.1"; gene_id "STRG.33863";
chr4B	StringTie	transcript	49333649	49336161	1000	+	.	transcript_id "STRG.33864.1"; gene_id "STRG.33864"
chr4B	StringTie	exon	49333649	49333933	1000	+	.	transcript_id "STRG.33864.1"; gene_id "STRG.33864";
chr4B	StringTie	exon	49334042	49334171	1000	+	.	transcript_id "STRG.33864.1"; gene_id "STRG.33864";
chr4B	StringTie	exon	49334265	49335194	1000	+	.	transcript_id "STRG.33864.1"; gene_id "STRG.33864";
chr4B	StringTie	exon	49335308	49336161	1000	+	.	transcript_id "STRG.33864.1"; gene_id "STRG.33864";
chr4B	StringTie	transcript	49730547	49733441	1000	+	.	transcript_id "STRG.33865.1"; gene_id "STRG.33865"
chr4B	StringTie	exon	49730547	49730835	1000	+	.	transcript_id "STRG.33865.1"; gene_id "STRG.33865";
chr4B	StringTie	exon	49731767	49732001	1000	+	.	transcript_id "STRG.33865.1"; gene_id "STRG.33865";
chr4B	StringTie	exon	49732102	49732472	1000	+	.	transcript_id "STRG.33865.1"; gene_id "STRG.33865";
chr4B	StringTie	exon	49732586	49733441	1000	+	.	transcript_id "STRG.33865.1"; gene_id "STRG.33865";
chr4B	StringTie	transcript	49738822	49745178	1000	+	.	transcript_id "STRG.33866.1"; gene_id "STRG.33866"
chr4B	StringTie	exon	49738822	49738993	1000	+	.	transcript_id "STRG.33866.1"; gene_id "STRG.33866";
chr4B	StringTie	exon	49740680	49740761	1000	+	.	transcript_id "STRG.33866.1"; gene_id "STRG.33866";
chr4B	StringTie	exon	49740916	49740948	1000	+	.	transcript_id "STRG.33866.1"; gene_id "STRG.33866";
chr4B	StringTie	exon	49741111	49741231	1000	+	.	transcript_id "STRG.33866.1"; gene_id "STRG.33866";
chr4B	StringTie	exon	49741915	49742007	1000	+	.	transcript_id "STRG.33866.1"; gene_id "STRG.33866";
chr4B	StringTie	exon	49743384	49743491	1000	+	.	transcript_id "STRG.33866.1"; gene_id "STRG.33866";
chr4B	StringTie	exon	49743580	49743753	1000	+	.	transcript_id "STRG.33866.1"; gene_id "STRG.33866";
chr4B	StringTie	exon	49743864	49743919	1000	+	.	transcript_id "STRG.33866.1"; gene_id "STRG.33866";
chr4B	StringTie	exon	49744000	49744084	1000	+	.	transcript_id "STRG.33866.1"; gene_id "STRG.33866";
chr4B	StringTie	exon	49744652	49745178	1000	+	.	transcript_id "STRG.33866.1"; gene_id "STRG.33866";
chr4B	StringTie	transcript	49738822	49745178	1000	+	.	transcript_id "STRG.33866.2"; gene_id "STRG.33866"
chr4B	StringTie	exon	49738822	49738993	1000	+	.	transcript_id "STRG.33866.2"; gene_id "STRG.33866";
chr4B	StringTie	exon	49740680	49740761	1000	+	.	transcript_id "STRG.33866.2"; gene_id "STRG.33866";
chr4B	StringTie	exon	49740916	49741015	1000	+	.	transcript_id "STRG.33866.2"; gene_id "STRG.33866";
chr4B	StringTie	exon	49741111	49741231	1000	+	.	transcript_id "STRG.33866.2"; gene_id "STRG.33866";
chr4B	StringTie	exon	49741915	49742007	1000	+	.	transcript_id "STRG.33866.2"; gene_id "STRG.33866";
chr4B	StringTie	exon	49743384	49743491	1000	+	.	transcript_id "STRG.33866.2"; gene_id "STRG.33866";
chr4B	StringTie	exon	49743580	49743753	1000	+	.	transcript_id "STRG.33866.2"; gene_id "STRG.33866";
chr4B	StringTie	exon	49743864	49743919	1000	+	.	transcript_id "STRG.33866.2"; gene_id "STRG.33866";
chr4B	StringTie	exon	49744000	49744084	1000	+	.	transcript_id "STRG.33866.2"; gene_id "STRG.33866";
chr4B	StringTie	exon	49744652	49745178	1000	+	.	transcript_id "STRG.33866.2"; gene_id "STRG.33866";
chr4B	StringTie	transcript	50061111	50064171	1000	+	.	transcript_id "STRG.33867.1"; gene_id "STRG.33867"
chr4B	StringTie	exon	50061111	50061608	1000	+	.	transcript_id "STRG.33867.1"; gene_id "STRG.33867";
chr4B	StringTie	exon	50062565	50064171	1000	+	.	transcript_id "STRG.33867.1"; gene_id "STRG.33867";
chr4B	StringTie	transcript	50075156	50081058	1000	-	.	transcript_id "STRG.33868.1"; gene_id "STRG.33868"
chr4B	StringTie	exon	50075156	50075667	1000	-	.	transcript_id "STRG.33868.1"; gene_id "STRG.33868";
chr4B	StringTie	exon	50076005	50076145	1000	-	.	transcript_id "STRG.33868.1"; gene_id "STRG.33868";
chr4B	StringTie	exon	50076419	50076512	1000	-	.	transcript_id "STRG.33868.1"; gene_id "STRG.33868";
chr4B	StringTie	exon	50078093	50078332	1000	-	.	transcript_id "STRG.33868.1"; gene_id "STRG.33868";
chr4B	StringTie	exon	50078689	50078739	1000	-	.	transcript_id "STRG.33868.1"; gene_id "STRG.33868";
chr4B	StringTie	exon	50079129	50079215	1000	-	.	transcript_id "STRG.33868.1"; gene_id "STRG.33868";
chr4B	StringTie	exon	50079525	50079592	1000	-	.	transcript_id "STRG.33868.1"; gene_id "STRG.33868";
chr4B	StringTie	exon	50079675	50079729	1000	-	.	transcript_id "STRG.33868.1"; gene_id "STRG.33868";
chr4B	StringTie	exon	50079825	50079886	1000	-	.	transcript_id "STRG.33868.1"; gene_id "STRG.33868";
chr4B	StringTie	exon	50080027	50080227	1000	-	.	transcript_id "STRG.33868.1"; gene_id "STRG.33868";
chr4B	StringTie	exon	50080342	50080501	1000	-	.	transcript_id "STRG.33868.1"; gene_id "STRG.33868";
chr4B	StringTie	exon	50080592	50081058	1000	-	.	transcript_id "STRG.33868.1"; gene_id "STRG.33868";
chr4B	StringTie	transcript	50556293	50562857	1000	+	.	transcript_id "STRG.33869.1"; gene_id "STRG.33869"
chr4B	StringTie	exon	50556293	50556792	1000	+	.	transcript_id "STRG.33869.1"; gene_id "STRG.33869";
chr4B	StringTie	exon	50556984	50557048	1000	+	.	transcript_id "STRG.33869.1"; gene_id "STRG.33869";
chr4B	StringTie	exon	50557144	50557237	1000	+	.	transcript_id "STRG.33869.1"; gene_id "STRG.33869";
chr4B	StringTie	exon	50557398	50557571	1000	+	.	transcript_id "STRG.33869.1"; gene_id "STRG.33869";
chr4B	StringTie	exon	50557710	50557798	1000	+	.	transcript_id "STRG.33869.1"; gene_id "STRG.33869";
chr4B	StringTie	exon	50558259	50558364	1000	+	.	transcript_id "STRG.33869.1"; gene_id "STRG.33869";
chr4B	StringTie	exon	50558454	50558500	1000	+	.	transcript_id "STRG.33869.1"; gene_id "STRG.33869";
chr4B	StringTie	exon	50558622	50558946	1000	+	.	transcript_id "STRG.33869.1"; gene_id "STRG.33869";
chr4B	StringTie	exon	50559103	50559192	1000	+	.	transcript_id "STRG.33869.1"; gene_id "STRG.33869";
chr4B	StringTie	exon	50559271	50559333	1000	+	.	transcript_id "STRG.33869.1"; gene_id "STRG.33869";
chr4B	StringTie	exon	50559923	50559997	1000	+	.	transcript_id "STRG.33869.1"; gene_id "STRG.33869";
chr4B	StringTie	exon	50560780	50560842	1000	+	.	transcript_id "STRG.33869.1"; gene_id "STRG.33869";
chr4B	StringTie	exon	50561881	50561933	1000	+	.	transcript_id "STRG.33869.1"; gene_id "STRG.33869";
chr4B	StringTie	exon	50562542	50562857	1000	+	.	transcript_id "STRG.33869.1"; gene_id "STRG.33869";
chr4B	StringTie	transcript	50610935	50615691	1000	+	.	transcript_id "STRG.33870.1"; gene_id "STRG.33870"
chr4B	StringTie	exon	50610935	50611212	1000	+	.	transcript_id "STRG.33870.1"; gene_id "STRG.33870";
chr4B	StringTie	exon	50612076	50612243	1000	+	.	transcript_id "STRG.33870.1"; gene_id "STRG.33870";
chr4B	StringTie	exon	50612387	50612612	1000	+	.	transcript_id "STRG.33870.1"; gene_id "STRG.33870";
chr4B	StringTie	exon	50612723	50612862	1000	+	.	transcript_id "STRG.33870.1"; gene_id "STRG.33870";
chr4B	StringTie	exon	50613416	50613545	1000	+	.	transcript_id "STRG.33870.1"; gene_id "STRG.33870";
chr4B	StringTie	exon	50613737	50613835	1000	+	.	transcript_id "STRG.33870.1"; gene_id "STRG.33870";
chr4B	StringTie	exon	50613992	50614146	1000	+	.	transcript_id "STRG.33870.1"; gene_id "STRG.33870";
chr4B	StringTie	exon	50614537	50614653	1000	+	.	transcript_id "STRG.33870.1"; gene_id "STRG.33870";
chr4B	StringTie	exon	50614747	50614844	1000	+	.	transcript_id "STRG.33870.1"; gene_id "STRG.33870";
chr4B	StringTie	exon	50614949	50615691	1000	+	.	transcript_id "STRG.33870.1"; gene_id "STRG.33870";
chr4B	StringTie	transcript	50610935	50615691	1000	+	.	transcript_id "STRG.33870.2"; gene_id "STRG.33870"
chr4B	StringTie	exon	50610935	50611212	1000	+	.	transcript_id "STRG.33870.2"; gene_id "STRG.33870";
chr4B	StringTie	exon	50612076	50612243	1000	+	.	transcript_id "STRG.33870.2"; gene_id "STRG.33870";
chr4B	StringTie	exon	50612387	50612612	1000	+	.	transcript_id "STRG.33870.2"; gene_id "STRG.33870";
chr4B	StringTie	exon	50612723	50612862	1000	+	.	transcript_id "STRG.33870.2"; gene_id "STRG.33870";
chr4B	StringTie	exon	50613416	50613545	1000	+	.	transcript_id "STRG.33870.2"; gene_id "STRG.33870";
chr4B	StringTie	exon	50613737	50613802	1000	+	.	transcript_id "STRG.33870.2"; gene_id "STRG.33870";
chr4B	StringTie	exon	50613992	50614146	1000	+	.	transcript_id "STRG.33870.2"; gene_id "STRG.33870";
chr4B	StringTie	exon	50614537	50614653	1000	+	.	transcript_id "STRG.33870.2"; gene_id "STRG.33870";
chr4B	StringTie	exon	50614747	50614844	1000	+	.	transcript_id "STRG.33870.2"; gene_id "STRG.33870";
chr4B	StringTie	exon	50614949	50615691	1000	+	.	transcript_id "STRG.33870.2"; gene_id "STRG.33870";
chr4B	StringTie	transcript	50729608	50734760	1000	-	.	transcript_id "STRG.33871.1"; gene_id "STRG.33871"
chr4B	StringTie	exon	50729608	50730113	1000	-	.	transcript_id "STRG.33871.1"; gene_id "STRG.33871";
chr4B	StringTie	exon	50731130	50731227	1000	-	.	transcript_id "STRG.33871.1"; gene_id "STRG.33871";
chr4B	StringTie	exon	50731498	50731621	1000	-	.	transcript_id "STRG.33871.1"; gene_id "STRG.33871";
chr4B	StringTie	exon	50731697	50731920	1000	-	.	transcript_id "STRG.33871.1"; gene_id "STRG.33871";
chr4B	StringTie	exon	50732010	50732170	1000	-	.	transcript_id "STRG.33871.1"; gene_id "STRG.33871";
chr4B	StringTie	exon	50732687	50732947	1000	-	.	transcript_id "STRG.33871.1"; gene_id "STRG.33871";
chr4B	StringTie	exon	50733207	50733277	1000	-	.	transcript_id "STRG.33871.1"; gene_id "STRG.33871";
chr4B	StringTie	exon	50733464	50733531	1000	-	.	transcript_id "STRG.33871.1"; gene_id "STRG.33871";
chr4B	StringTie	exon	50734335	50734760	1000	-	.	transcript_id "STRG.33871.1"; gene_id "STRG.33871";
chr4B	StringTie	transcript	50735418	50737967	1000	-	.	transcript_id "STRG.33872.1"; gene_id "STRG.33872"
chr4B	StringTie	exon	50735418	50735668	1000	-	.	transcript_id "STRG.33872.1"; gene_id "STRG.33872";
chr4B	StringTie	exon	50735776	50735899	1000	-	.	transcript_id "STRG.33872.1"; gene_id "STRG.33872";
chr4B	StringTie	exon	50735996	50736129	1000	-	.	transcript_id "STRG.33872.1"; gene_id "STRG.33872";
chr4B	StringTie	exon	50736502	50736815	1000	-	.	transcript_id "STRG.33872.1"; gene_id "STRG.33872";
chr4B	StringTie	exon	50736935	50737009	1000	-	.	transcript_id "STRG.33872.1"; gene_id "STRG.33872";
chr4B	StringTie	exon	50737122	50737200	1000	-	.	transcript_id "STRG.33872.1"; gene_id "STRG.33872";
chr4B	StringTie	exon	50737517	50737593	1000	-	.	transcript_id "STRG.33872.1"; gene_id "STRG.33872";
chr4B	StringTie	exon	50737703	50737967	1000	-	.	transcript_id "STRG.33872.1"; gene_id "STRG.33872";
chr4B	StringTie	transcript	52016341	52018494	1000	+	.	transcript_id "STRG.33873.1"; gene_id "STRG.33873"
chr4B	StringTie	exon	52016341	52016598	1000	+	.	transcript_id "STRG.33873.1"; gene_id "STRG.33873";
chr4B	StringTie	exon	52016684	52016789	1000	+	.	transcript_id "STRG.33873.1"; gene_id "STRG.33873";
chr4B	StringTie	exon	52016939	52017027	1000	+	.	transcript_id "STRG.33873.1"; gene_id "STRG.33873";
chr4B	StringTie	exon	52017580	52017691	1000	+	.	transcript_id "STRG.33873.1"; gene_id "STRG.33873";
chr4B	StringTie	exon	52017784	52018494	1000	+	.	transcript_id "STRG.33873.1"; gene_id "STRG.33873";
chr4B	StringTie	transcript	52092781	52095137	1000	+	.	transcript_id "STRG.33874.1"; gene_id "STRG.33874"
chr4B	StringTie	exon	52092781	52093113	1000	+	.	transcript_id "STRG.33874.1"; gene_id "STRG.33874";
chr4B	StringTie	exon	52093224	52093355	1000	+	.	transcript_id "STRG.33874.1"; gene_id "STRG.33874";
chr4B	StringTie	exon	52093463	52093623	1000	+	.	transcript_id "STRG.33874.1"; gene_id "STRG.33874";
chr4B	StringTie	exon	52093770	52095137	1000	+	.	transcript_id "STRG.33874.1"; gene_id "STRG.33874";
chr4B	StringTie	transcript	52563915	52572243	1000	-	.	transcript_id "STRG.33875.1"; gene_id "STRG.33875"
chr4B	StringTie	exon	52563915	52564642	1000	-	.	transcript_id "STRG.33875.1"; gene_id "STRG.33875";
chr4B	StringTie	exon	52566103	52566603	1000	-	.	transcript_id "STRG.33875.1"; gene_id "STRG.33875";
chr4B	StringTie	exon	52566713	52566832	1000	-	.	transcript_id "STRG.33875.1"; gene_id "STRG.33875";
chr4B	StringTie	exon	52567008	52567064	1000	-	.	transcript_id "STRG.33875.1"; gene_id "STRG.33875";
chr4B	StringTie	exon	52567621	52567675	1000	-	.	transcript_id "STRG.33875.1"; gene_id "STRG.33875";
chr4B	StringTie	exon	52567776	52567826	1000	-	.	transcript_id "STRG.33875.1"; gene_id "STRG.33875";
chr4B	StringTie	exon	52567909	52567964	1000	-	.	transcript_id "STRG.33875.1"; gene_id "STRG.33875";
chr4B	StringTie	exon	52568195	52568339	1000	-	.	transcript_id "STRG.33875.1"; gene_id "STRG.33875";
chr4B	StringTie	exon	52568420	52568488	1000	-	.	transcript_id "STRG.33875.1"; gene_id "STRG.33875";
chr4B	StringTie	exon	52569518	52569630	1000	-	.	transcript_id "STRG.33875.1"; gene_id "STRG.33875";
chr4B	StringTie	exon	52569787	52569876	1000	-	.	transcript_id "STRG.33875.1"; gene_id "STRG.33875";
chr4B	StringTie	exon	52569978	52570040	1000	-	.	transcript_id "STRG.33875.1"; gene_id "STRG.33875";
chr4B	StringTie	exon	52570277	52570341	1000	-	.	transcript_id "STRG.33875.1"; gene_id "STRG.33875";
chr4B	StringTie	exon	52571621	52572243	1000	-	.	transcript_id "STRG.33875.1"; gene_id "STRG.33875";
chr4B	StringTie	transcript	52565003	52572243	1000	-	.	transcript_id "STRG.33875.2"; gene_id "STRG.33875"
chr4B	StringTie	exon	52565003	52565459	1000	-	.	transcript_id "STRG.33875.2"; gene_id "STRG.33875";
chr4B	StringTie	exon	52566103	52566603	1000	-	.	transcript_id "STRG.33875.2"; gene_id "STRG.33875";
chr4B	StringTie	exon	52566713	52566832	1000	-	.	transcript_id "STRG.33875.2"; gene_id "STRG.33875";
chr4B	StringTie	exon	52567008	52567064	1000	-	.	transcript_id "STRG.33875.2"; gene_id "STRG.33875";
chr4B	StringTie	exon	52567621	52567675	1000	-	.	transcript_id "STRG.33875.2"; gene_id "STRG.33875";
chr4B	StringTie	exon	52567776	52567826	1000	-	.	transcript_id "STRG.33875.2"; gene_id "STRG.33875";
chr4B	StringTie	exon	52567909	52567964	1000	-	.	transcript_id "STRG.33875.2"; gene_id "STRG.33875";
chr4B	StringTie	exon	52568195	52568339	1000	-	.	transcript_id "STRG.33875.2"; gene_id "STRG.33875";
chr4B	StringTie	exon	52568420	52568488	1000	-	.	transcript_id "STRG.33875.2"; gene_id "STRG.33875";
chr4B	StringTie	exon	52569518	52569630	1000	-	.	transcript_id "STRG.33875.2"; gene_id "STRG.33875";
chr4B	StringTie	exon	52569787	52569876	1000	-	.	transcript_id "STRG.33875.2"; gene_id "STRG.33875";
chr4B	StringTie	exon	52569978	52570040	1000	-	.	transcript_id "STRG.33875.2"; gene_id "STRG.33875";
chr4B	StringTie	exon	52570277	52570341	1000	-	.	transcript_id "STRG.33875.2"; gene_id "STRG.33875";
chr4B	StringTie	exon	52571621	52572243	1000	-	.	transcript_id "STRG.33875.2"; gene_id "STRG.33875";
chr4B	StringTie	transcript	52565003	52572243	1000	-	.	transcript_id "STRG.33875.3"; gene_id "STRG.33875"
chr4B	StringTie	exon	52565003	52566603	1000	-	.	transcript_id "STRG.33875.3"; gene_id "STRG.33875";
chr4B	StringTie	exon	52566713	52566832	1000	-	.	transcript_id "STRG.33875.3"; gene_id "STRG.33875";
chr4B	StringTie	exon	52567008	52567064	1000	-	.	transcript_id "STRG.33875.3"; gene_id "STRG.33875";
chr4B	StringTie	exon	52567621	52567675	1000	-	.	transcript_id "STRG.33875.3"; gene_id "STRG.33875";
chr4B	StringTie	exon	52567776	52567826	1000	-	.	transcript_id "STRG.33875.3"; gene_id "STRG.33875";
chr4B	StringTie	exon	52567909	52567964	1000	-	.	transcript_id "STRG.33875.3"; gene_id "STRG.33875";
chr4B	StringTie	exon	52568195	52568339	1000	-	.	transcript_id "STRG.33875.3"; gene_id "STRG.33875";
chr4B	StringTie	exon	52568420	52568488	1000	-	.	transcript_id "STRG.33875.3"; gene_id "STRG.33875";
chr4B	StringTie	exon	52569518	52569630	1000	-	.	transcript_id "STRG.33875.3"; gene_id "STRG.33875";
chr4B	StringTie	exon	52569787	52569876	1000	-	.	transcript_id "STRG.33875.3"; gene_id "STRG.33875";
chr4B	StringTie	exon	52569978	52570040	1000	-	.	transcript_id "STRG.33875.3"; gene_id "STRG.33875";
chr4B	StringTie	exon	52570277	52570341	1000	-	.	transcript_id "STRG.33875.3"; gene_id "STRG.33875";
chr4B	StringTie	exon	52571621	52572243	1000	-	.	transcript_id "STRG.33875.3"; gene_id "STRG.33875";
chr4B	StringTie	transcript	52836899	52841265	1000	+	.	transcript_id "STRG.33876.1"; gene_id "STRG.33876"
chr4B	StringTie	exon	52836899	52837216	1000	+	.	transcript_id "STRG.33876.1"; gene_id "STRG.33876";
chr4B	StringTie	exon	52837836	52837877	1000	+	.	transcript_id "STRG.33876.1"; gene_id "STRG.33876";
chr4B	StringTie	exon	52838443	52838577	1000	+	.	transcript_id "STRG.33876.1"; gene_id "STRG.33876";
chr4B	StringTie	exon	52838837	52839072	1000	+	.	transcript_id "STRG.33876.1"; gene_id "STRG.33876";
chr4B	StringTie	exon	52839838	52839874	1000	+	.	transcript_id "STRG.33876.1"; gene_id "STRG.33876";
chr4B	StringTie	exon	52840577	52840634	1000	+	.	transcript_id "STRG.33876.1"; gene_id "STRG.33876";
chr4B	StringTie	exon	52840738	52841265	1000	+	.	transcript_id "STRG.33876.1"; gene_id "STRG.33876";
chr4B	StringTie	transcript	52841573	52844256	1000	+	.	transcript_id "STRG.33878.1"; gene_id "STRG.33878"
chr4B	StringTie	exon	52841573	52844256	1000	+	.	transcript_id "STRG.33878.1"; gene_id "STRG.33878";
chr4B	StringTie	transcript	52847468	52850085	1000	-	.	transcript_id "STRG.33879.1"; gene_id "STRG.33879"
chr4B	StringTie	exon	52847468	52847926	1000	-	.	transcript_id "STRG.33879.1"; gene_id "STRG.33879";
chr4B	StringTie	exon	52848804	52848890	1000	-	.	transcript_id "STRG.33879.1"; gene_id "STRG.33879";
chr4B	StringTie	exon	52848989	52849184	1000	-	.	transcript_id "STRG.33879.1"; gene_id "STRG.33879";
chr4B	StringTie	exon	52849767	52850085	1000	-	.	transcript_id "STRG.33879.1"; gene_id "STRG.33879";
chr4B	StringTie	transcript	52850267	52858807	1000	+	.	transcript_id "STRG.33880.1"; gene_id "STRG.33880"
chr4B	StringTie	exon	52850267	52850675	1000	+	.	transcript_id "STRG.33880.1"; gene_id "STRG.33880";
chr4B	StringTie	exon	52851049	52851213	1000	+	.	transcript_id "STRG.33880.1"; gene_id "STRG.33880";
chr4B	StringTie	exon	52851528	52851617	1000	+	.	transcript_id "STRG.33880.1"; gene_id "STRG.33880";
chr4B	StringTie	exon	52851733	52851861	1000	+	.	transcript_id "STRG.33880.1"; gene_id "STRG.33880";
chr4B	StringTie	exon	52852405	52852505	1000	+	.	transcript_id "STRG.33880.1"; gene_id "STRG.33880";
chr4B	StringTie	exon	52853299	52853413	1000	+	.	transcript_id "STRG.33880.1"; gene_id "STRG.33880";
chr4B	StringTie	exon	52853732	52853863	1000	+	.	transcript_id "STRG.33880.1"; gene_id "STRG.33880";
chr4B	StringTie	exon	52854357	52854422	1000	+	.	transcript_id "STRG.33880.1"; gene_id "STRG.33880";
chr4B	StringTie	exon	52855269	52855448	1000	+	.	transcript_id "STRG.33880.1"; gene_id "STRG.33880";
chr4B	StringTie	exon	52856035	52856130	1000	+	.	transcript_id "STRG.33880.1"; gene_id "STRG.33880";
chr4B	StringTie	exon	52856255	52856392	1000	+	.	transcript_id "STRG.33880.1"; gene_id "STRG.33880";
chr4B	StringTie	exon	52857311	52857393	1000	+	.	transcript_id "STRG.33880.1"; gene_id "STRG.33880";
chr4B	StringTie	exon	52857850	52857887	1000	+	.	transcript_id "STRG.33880.1"; gene_id "STRG.33880";
chr4B	StringTie	exon	52857987	52858207	1000	+	.	transcript_id "STRG.33880.1"; gene_id "STRG.33880";
chr4B	StringTie	exon	52858459	52858807	1000	+	.	transcript_id "STRG.33880.1"; gene_id "STRG.33880";
chr4B	StringTie	transcript	52858984	52862180	1000	-	.	transcript_id "STRG.33881.1"; gene_id "STRG.33881"
chr4B	StringTie	exon	52858984	52859581	1000	-	.	transcript_id "STRG.33881.1"; gene_id "STRG.33881";
chr4B	StringTie	exon	52859675	52859762	1000	-	.	transcript_id "STRG.33881.1"; gene_id "STRG.33881";
chr4B	StringTie	exon	52859848	52860018	1000	-	.	transcript_id "STRG.33881.1"; gene_id "STRG.33881";
chr4B	StringTie	exon	52860097	52860168	1000	-	.	transcript_id "STRG.33881.1"; gene_id "STRG.33881";
chr4B	StringTie	exon	52860292	52860360	1000	-	.	transcript_id "STRG.33881.1"; gene_id "STRG.33881";
chr4B	StringTie	exon	52860440	52860505	1000	-	.	transcript_id "STRG.33881.1"; gene_id "STRG.33881";
chr4B	StringTie	exon	52860599	52860790	1000	-	.	transcript_id "STRG.33881.1"; gene_id "STRG.33881";
chr4B	StringTie	exon	52860874	52860983	1000	-	.	transcript_id "STRG.33881.1"; gene_id "STRG.33881";
chr4B	StringTie	exon	52861093	52861293	1000	-	.	transcript_id "STRG.33881.1"; gene_id "STRG.33881";
chr4B	StringTie	exon	52862100	52862180	1000	-	.	transcript_id "STRG.33881.1"; gene_id "STRG.33881";
chr4B	StringTie	transcript	52858984	52862882	1000	-	.	transcript_id "STRG.33881.2"; gene_id "STRG.33881"
chr4B	StringTie	exon	52858984	52859581	1000	-	.	transcript_id "STRG.33881.2"; gene_id "STRG.33881";
chr4B	StringTie	exon	52859675	52859762	1000	-	.	transcript_id "STRG.33881.2"; gene_id "STRG.33881";
chr4B	StringTie	exon	52859848	52860018	1000	-	.	transcript_id "STRG.33881.2"; gene_id "STRG.33881";
chr4B	StringTie	exon	52860097	52860168	1000	-	.	transcript_id "STRG.33881.2"; gene_id "STRG.33881";
chr4B	StringTie	exon	52860292	52860360	1000	-	.	transcript_id "STRG.33881.2"; gene_id "STRG.33881";
chr4B	StringTie	exon	52860440	52860505	1000	-	.	transcript_id "STRG.33881.2"; gene_id "STRG.33881";
chr4B	StringTie	exon	52860599	52860790	1000	-	.	transcript_id "STRG.33881.2"; gene_id "STRG.33881";
chr4B	StringTie	exon	52860874	52860983	1000	-	.	transcript_id "STRG.33881.2"; gene_id "STRG.33881";
chr4B	StringTie	exon	52861093	52861293	1000	-	.	transcript_id "STRG.33881.2"; gene_id "STRG.33881";
chr4B	StringTie	exon	52862416	52862882	1000	-	.	transcript_id "STRG.33881.2"; gene_id "STRG.33881";
chr4B	StringTie	transcript	53495704	53497027	1000	-	.	transcript_id "STRG.33877.1"; gene_id "STRG.33877"
chr4B	StringTie	exon	53495704	53496510	1000	-	.	transcript_id "STRG.33877.1"; gene_id "STRG.33877";
chr4B	StringTie	exon	53496600	53496660	1000	-	.	transcript_id "STRG.33877.1"; gene_id "STRG.33877";
chr4B	StringTie	exon	53496738	53497027	1000	-	.	transcript_id "STRG.33877.1"; gene_id "STRG.33877";
chr4B	StringTie	transcript	53495704	53497027	1000	-	.	transcript_id "STRG.33877.2"; gene_id "STRG.33877"
chr4B	StringTie	exon	53495704	53496660	1000	-	.	transcript_id "STRG.33877.2"; gene_id "STRG.33877";
chr4B	StringTie	exon	53496738	53497027	1000	-	.	transcript_id "STRG.33877.2"; gene_id "STRG.33877";
chr4B	StringTie	transcript	53538882	53540155	1000	+	.	transcript_id "STRG.33882.1"; gene_id "STRG.33882"
chr4B	StringTie	exon	53538882	53539137	1000	+	.	transcript_id "STRG.33882.1"; gene_id "STRG.33882";
chr4B	StringTie	exon	53539215	53539263	1000	+	.	transcript_id "STRG.33882.1"; gene_id "STRG.33882";
chr4B	StringTie	exon	53539373	53540155	1000	+	.	transcript_id "STRG.33882.1"; gene_id "STRG.33882";
chr4B	StringTie	transcript	53819866	53823676	1000	+	.	transcript_id "STRG.33883.1"; gene_id "STRG.33883"
chr4B	StringTie	exon	53819866	53820338	1000	+	.	transcript_id "STRG.33883.1"; gene_id "STRG.33883";
chr4B	StringTie	exon	53820436	53820563	1000	+	.	transcript_id "STRG.33883.1"; gene_id "STRG.33883";
chr4B	StringTie	exon	53820655	53820767	1000	+	.	transcript_id "STRG.33883.1"; gene_id "STRG.33883";
chr4B	StringTie	exon	53822599	53822784	1000	+	.	transcript_id "STRG.33883.1"; gene_id "STRG.33883";
chr4B	StringTie	exon	53823420	53823676	1000	+	.	transcript_id "STRG.33883.1"; gene_id "STRG.33883";
chr4B	StringTie	transcript	53819866	53823676	1000	+	.	transcript_id "STRG.33883.2"; gene_id "STRG.33883"
chr4B	StringTie	exon	53819866	53820090	1000	+	.	transcript_id "STRG.33883.2"; gene_id "STRG.33883";
chr4B	StringTie	exon	53820144	53820338	1000	+	.	transcript_id "STRG.33883.2"; gene_id "STRG.33883";
chr4B	StringTie	exon	53820436	53820563	1000	+	.	transcript_id "STRG.33883.2"; gene_id "STRG.33883";
chr4B	StringTie	exon	53820655	53820767	1000	+	.	transcript_id "STRG.33883.2"; gene_id "STRG.33883";
chr4B	StringTie	exon	53822599	53822784	1000	+	.	transcript_id "STRG.33883.2"; gene_id "STRG.33883";
chr4B	StringTie	exon	53823420	53823676	1000	+	.	transcript_id "STRG.33883.2"; gene_id "STRG.33883";
chr4B	StringTie	transcript	53823593	53826203	1000	-	.	transcript_id "STRG.33884.1"; gene_id "STRG.33884"
chr4B	StringTie	exon	53823593	53824579	1000	-	.	transcript_id "STRG.33884.1"; gene_id "STRG.33884";
chr4B	StringTie	exon	53824675	53824913	1000	-	.	transcript_id "STRG.33884.1"; gene_id "STRG.33884";
chr4B	StringTie	exon	53825016	53825438	1000	-	.	transcript_id "STRG.33884.1"; gene_id "STRG.33884";
chr4B	StringTie	exon	53825560	53826203	1000	-	.	transcript_id "STRG.33884.1"; gene_id "STRG.33884";
chr4B	StringTie	transcript	53926178	53932178	1000	+	.	transcript_id "STRG.33885.1"; gene_id "STRG.33885"
chr4B	StringTie	exon	53926178	53926517	1000	+	.	transcript_id "STRG.33885.1"; gene_id "STRG.33885";
chr4B	StringTie	exon	53926812	53926885	1000	+	.	transcript_id "STRG.33885.1"; gene_id "STRG.33885";
chr4B	StringTie	exon	53927733	53927875	1000	+	.	transcript_id "STRG.33885.1"; gene_id "STRG.33885";
chr4B	StringTie	exon	53927970	53928016	1000	+	.	transcript_id "STRG.33885.1"; gene_id "STRG.33885";
chr4B	StringTie	exon	53928093	53928201	1000	+	.	transcript_id "STRG.33885.1"; gene_id "STRG.33885";
chr4B	StringTie	exon	53928358	53928419	1000	+	.	transcript_id "STRG.33885.1"; gene_id "STRG.33885";
chr4B	StringTie	exon	53928516	53928633	1000	+	.	transcript_id "STRG.33885.1"; gene_id "STRG.33885";
chr4B	StringTie	exon	53929095	53932178	1000	+	.	transcript_id "STRG.33885.1"; gene_id "STRG.33885";
chr4B	StringTie	transcript	53929226	53932246	1000	-	.	transcript_id "STRG.33886.1"; gene_id "STRG.33886"
chr4B	StringTie	exon	53929226	53932246	1000	-	.	transcript_id "STRG.33886.1"; gene_id "STRG.33886";
chr4B	StringTie	transcript	54207584	54210487	1000	+	.	transcript_id "STRG.33888.1"; gene_id "STRG.33888"
chr4B	StringTie	exon	54207584	54208032	1000	+	.	transcript_id "STRG.33888.1"; gene_id "STRG.33888";
chr4B	StringTie	exon	54208299	54208345	1000	+	.	transcript_id "STRG.33888.1"; gene_id "STRG.33888";
chr4B	StringTie	exon	54208472	54208586	1000	+	.	transcript_id "STRG.33888.1"; gene_id "STRG.33888";
chr4B	StringTie	exon	54208916	54208960	1000	+	.	transcript_id "STRG.33888.1"; gene_id "STRG.33888";
chr4B	StringTie	exon	54209445	54209504	1000	+	.	transcript_id "STRG.33888.1"; gene_id "STRG.33888";
chr4B	StringTie	exon	54209605	54209700	1000	+	.	transcript_id "STRG.33888.1"; gene_id "STRG.33888";
chr4B	StringTie	exon	54209817	54209955	1000	+	.	transcript_id "STRG.33888.1"; gene_id "STRG.33888";
chr4B	StringTie	exon	54210104	54210487	1000	+	.	transcript_id "STRG.33888.1"; gene_id "STRG.33888";
chr4B	StringTie	transcript	54207584	54210880	1000	+	.	transcript_id "STRG.33888.2"; gene_id "STRG.33888"
chr4B	StringTie	exon	54207584	54208032	1000	+	.	transcript_id "STRG.33888.2"; gene_id "STRG.33888";
chr4B	StringTie	exon	54208299	54208345	1000	+	.	transcript_id "STRG.33888.2"; gene_id "STRG.33888";
chr4B	StringTie	exon	54208472	54208586	1000	+	.	transcript_id "STRG.33888.2"; gene_id "STRG.33888";
chr4B	StringTie	exon	54208916	54208960	1000	+	.	transcript_id "STRG.33888.2"; gene_id "STRG.33888";
chr4B	StringTie	exon	54209445	54209504	1000	+	.	transcript_id "STRG.33888.2"; gene_id "STRG.33888";
chr4B	StringTie	exon	54209605	54209700	1000	+	.	transcript_id "STRG.33888.2"; gene_id "STRG.33888";
chr4B	StringTie	exon	54209817	54209955	1000	+	.	transcript_id "STRG.33888.2"; gene_id "STRG.33888";
chr4B	StringTie	exon	54210518	54210880	1000	+	.	transcript_id "STRG.33888.2"; gene_id "STRG.33888";
chr4B	StringTie	transcript	54768397	54771495	1000	+	.	transcript_id "STRG.33887.1"; gene_id "STRG.33887"
chr4B	StringTie	exon	54768397	54769147	1000	+	.	transcript_id "STRG.33887.1"; gene_id "STRG.33887";
chr4B	StringTie	exon	54769300	54769660	1000	+	.	transcript_id "STRG.33887.1"; gene_id "STRG.33887";
chr4B	StringTie	exon	54770263	54771495	1000	+	.	transcript_id "STRG.33887.1"; gene_id "STRG.33887";
chr4B	StringTie	transcript	55121214	55123157	1000	+	.	transcript_id "STRG.33889.1"; gene_id "STRG.33889"
chr4B	StringTie	exon	55121214	55121539	1000	+	.	transcript_id "STRG.33889.1"; gene_id "STRG.33889";
chr4B	StringTie	exon	55121648	55121694	1000	+	.	transcript_id "STRG.33889.1"; gene_id "STRG.33889";
chr4B	StringTie	exon	55121789	55121903	1000	+	.	transcript_id "STRG.33889.1"; gene_id "STRG.33889";
chr4B	StringTie	exon	55122125	55122169	1000	+	.	transcript_id "STRG.33889.1"; gene_id "STRG.33889";
chr4B	StringTie	exon	55122400	55122459	1000	+	.	transcript_id "STRG.33889.1"; gene_id "STRG.33889";
chr4B	StringTie	exon	55122572	55122667	1000	+	.	transcript_id "STRG.33889.1"; gene_id "STRG.33889";
chr4B	StringTie	exon	55122801	55123157	1000	+	.	transcript_id "STRG.33889.1"; gene_id "STRG.33889";
chr4B	StringTie	transcript	55340935	55343507	1000	+	.	transcript_id "STRG.33890.1"; gene_id "STRG.33890"
chr4B	StringTie	exon	55340935	55341049	1000	+	.	transcript_id "STRG.33890.1"; gene_id "STRG.33890";
chr4B	StringTie	exon	55341185	55341513	1000	+	.	transcript_id "STRG.33890.1"; gene_id "STRG.33890";
chr4B	StringTie	exon	55341599	55341759	1000	+	.	transcript_id "STRG.33890.1"; gene_id "STRG.33890";
chr4B	StringTie	exon	55341878	55342629	1000	+	.	transcript_id "STRG.33890.1"; gene_id "STRG.33890";
chr4B	StringTie	exon	55342744	55342848	1000	+	.	transcript_id "STRG.33890.1"; gene_id "STRG.33890";
chr4B	StringTie	exon	55342955	55343507	1000	+	.	transcript_id "STRG.33890.1"; gene_id "STRG.33890";
chr4B	StringTie	transcript	55340935	55343507	1000	+	.	transcript_id "STRG.33890.2"; gene_id "STRG.33890"
chr4B	StringTie	exon	55340935	55341513	1000	+	.	transcript_id "STRG.33890.2"; gene_id "STRG.33890";
chr4B	StringTie	exon	55341599	55341759	1000	+	.	transcript_id "STRG.33890.2"; gene_id "STRG.33890";
chr4B	StringTie	exon	55341878	55342629	1000	+	.	transcript_id "STRG.33890.2"; gene_id "STRG.33890";
chr4B	StringTie	exon	55342744	55342848	1000	+	.	transcript_id "STRG.33890.2"; gene_id "STRG.33890";
chr4B	StringTie	exon	55342955	55343507	1000	+	.	transcript_id "STRG.33890.2"; gene_id "STRG.33890";
chr4B	StringTie	transcript	55343545	55348401	1000	-	.	transcript_id "STRG.33891.1"; gene_id "STRG.33891"
chr4B	StringTie	exon	55343545	55344342	1000	-	.	transcript_id "STRG.33891.1"; gene_id "STRG.33891";
chr4B	StringTie	exon	55346839	55347026	1000	-	.	transcript_id "STRG.33891.1"; gene_id "STRG.33891";
chr4B	StringTie	exon	55347379	55348401	1000	-	.	transcript_id "STRG.33891.1"; gene_id "STRG.33891";
chr4B	StringTie	transcript	55472111	55475100	1000	+	.	transcript_id "STRG.33892.7"; gene_id "STRG.33892"
chr4B	StringTie	exon	55472111	55472405	1000	+	.	transcript_id "STRG.33892.7"; gene_id "STRG.33892";
chr4B	StringTie	exon	55472500	55472588	1000	+	.	transcript_id "STRG.33892.7"; gene_id "STRG.33892";
chr4B	StringTie	exon	55473152	55473218	1000	+	.	transcript_id "STRG.33892.7"; gene_id "STRG.33892";
chr4B	StringTie	exon	55473307	55473422	1000	+	.	transcript_id "STRG.33892.7"; gene_id "STRG.33892";
chr4B	StringTie	exon	55474609	55474675	1000	+	.	transcript_id "STRG.33892.7"; gene_id "STRG.33892";
chr4B	StringTie	exon	55474793	55475100	1000	+	.	transcript_id "STRG.33892.7"; gene_id "STRG.33892";
chr4B	StringTie	transcript	55472111	55479487	1000	+	.	transcript_id "STRG.33892.1"; gene_id "STRG.33892"
chr4B	StringTie	exon	55472111	55472405	1000	+	.	transcript_id "STRG.33892.1"; gene_id "STRG.33892";
chr4B	StringTie	exon	55472500	55472588	1000	+	.	transcript_id "STRG.33892.1"; gene_id "STRG.33892";
chr4B	StringTie	exon	55473152	55473218	1000	+	.	transcript_id "STRG.33892.1"; gene_id "STRG.33892";
chr4B	StringTie	exon	55473307	55473422	1000	+	.	transcript_id "STRG.33892.1"; gene_id "STRG.33892";
chr4B	StringTie	exon	55474609	55474675	1000	+	.	transcript_id "STRG.33892.1"; gene_id "STRG.33892";
chr4B	StringTie	exon	55474793	55474841	1000	+	.	transcript_id "STRG.33892.1"; gene_id "STRG.33892";
chr4B	StringTie	exon	55475015	55475100	1000	+	.	transcript_id "STRG.33892.1"; gene_id "STRG.33892";
chr4B	StringTie	exon	55475312	55475565	1000	+	.	transcript_id "STRG.33892.1"; gene_id "STRG.33892";
chr4B	StringTie	exon	55475666	55475712	1000	+	.	transcript_id "STRG.33892.1"; gene_id "STRG.33892";
chr4B	StringTie	exon	55476417	55476502	1000	+	.	transcript_id "STRG.33892.1"; gene_id "STRG.33892";
chr4B	StringTie	exon	55477076	55477168	1000	+	.	transcript_id "STRG.33892.1"; gene_id "STRG.33892";
chr4B	StringTie	exon	55477485	55477830	1000	+	.	transcript_id "STRG.33892.1"; gene_id "STRG.33892";
chr4B	StringTie	exon	55477956	55478458	1000	+	.	transcript_id "STRG.33892.1"; gene_id "STRG.33892";
chr4B	StringTie	exon	55478563	55478791	1000	+	.	transcript_id "STRG.33892.1"; gene_id "STRG.33892";
chr4B	StringTie	exon	55478864	55479487	1000	+	.	transcript_id "STRG.33892.1"; gene_id "STRG.33892";
chr4B	StringTie	transcript	55472111	55479487	1000	+	.	transcript_id "STRG.33892.2"; gene_id "STRG.33892"
chr4B	StringTie	exon	55472111	55472405	1000	+	.	transcript_id "STRG.33892.2"; gene_id "STRG.33892";
chr4B	StringTie	exon	55472500	55472588	1000	+	.	transcript_id "STRG.33892.2"; gene_id "STRG.33892";
chr4B	StringTie	exon	55473152	55473218	1000	+	.	transcript_id "STRG.33892.2"; gene_id "STRG.33892";
chr4B	StringTie	exon	55473312	55473422	1000	+	.	transcript_id "STRG.33892.2"; gene_id "STRG.33892";
chr4B	StringTie	exon	55474609	55474675	1000	+	.	transcript_id "STRG.33892.2"; gene_id "STRG.33892";
chr4B	StringTie	exon	55474793	55474841	1000	+	.	transcript_id "STRG.33892.2"; gene_id "STRG.33892";
chr4B	StringTie	exon	55475015	55475712	1000	+	.	transcript_id "STRG.33892.2"; gene_id "STRG.33892";
chr4B	StringTie	exon	55476417	55476502	1000	+	.	transcript_id "STRG.33892.2"; gene_id "STRG.33892";
chr4B	StringTie	exon	55477076	55477168	1000	+	.	transcript_id "STRG.33892.2"; gene_id "STRG.33892";
chr4B	StringTie	exon	55477485	55477830	1000	+	.	transcript_id "STRG.33892.2"; gene_id "STRG.33892";
chr4B	StringTie	exon	55477956	55478458	1000	+	.	transcript_id "STRG.33892.2"; gene_id "STRG.33892";
chr4B	StringTie	exon	55478563	55478791	1000	+	.	transcript_id "STRG.33892.2"; gene_id "STRG.33892";
chr4B	StringTie	exon	55478864	55479487	1000	+	.	transcript_id "STRG.33892.2"; gene_id "STRG.33892";
chr4B	StringTie	transcript	55472111	55479487	1000	+	.	transcript_id "STRG.33892.3"; gene_id "STRG.33892"
chr4B	StringTie	exon	55472111	55472405	1000	+	.	transcript_id "STRG.33892.3"; gene_id "STRG.33892";
chr4B	StringTie	exon	55472500	55472588	1000	+	.	transcript_id "STRG.33892.3"; gene_id "STRG.33892";
chr4B	StringTie	exon	55473152	55473218	1000	+	.	transcript_id "STRG.33892.3"; gene_id "STRG.33892";
chr4B	StringTie	exon	55473312	55473422	1000	+	.	transcript_id "STRG.33892.3"; gene_id "STRG.33892";
chr4B	StringTie	exon	55474609	55474675	1000	+	.	transcript_id "STRG.33892.3"; gene_id "STRG.33892";
chr4B	StringTie	exon	55474793	55474841	1000	+	.	transcript_id "STRG.33892.3"; gene_id "STRG.33892";
chr4B	StringTie	exon	55475015	55475100	1000	+	.	transcript_id "STRG.33892.3"; gene_id "STRG.33892";
chr4B	StringTie	exon	55475312	55475712	1000	+	.	transcript_id "STRG.33892.3"; gene_id "STRG.33892";
chr4B	StringTie	exon	55476417	55476502	1000	+	.	transcript_id "STRG.33892.3"; gene_id "STRG.33892";
chr4B	StringTie	exon	55477076	55477168	1000	+	.	transcript_id "STRG.33892.3"; gene_id "STRG.33892";
chr4B	StringTie	exon	55477485	55477830	1000	+	.	transcript_id "STRG.33892.3"; gene_id "STRG.33892";
chr4B	StringTie	exon	55477956	55478458	1000	+	.	transcript_id "STRG.33892.3"; gene_id "STRG.33892";
chr4B	StringTie	exon	55478563	55478791	1000	+	.	transcript_id "STRG.33892.3"; gene_id "STRG.33892";
chr4B	StringTie	exon	55478864	55479487	1000	+	.	transcript_id "STRG.33892.3"; gene_id "STRG.33892";
chr4B	StringTie	transcript	55472111	55479487	1000	+	.	transcript_id "STRG.33892.4"; gene_id "STRG.33892"
chr4B	StringTie	exon	55472111	55472405	1000	+	.	transcript_id "STRG.33892.4"; gene_id "STRG.33892";
chr4B	StringTie	exon	55472500	55472588	1000	+	.	transcript_id "STRG.33892.4"; gene_id "STRG.33892";
chr4B	StringTie	exon	55473152	55473218	1000	+	.	transcript_id "STRG.33892.4"; gene_id "STRG.33892";
chr4B	StringTie	exon	55473312	55473422	1000	+	.	transcript_id "STRG.33892.4"; gene_id "STRG.33892";
chr4B	StringTie	exon	55474609	55474675	1000	+	.	transcript_id "STRG.33892.4"; gene_id "STRG.33892";
chr4B	StringTie	exon	55474793	55474841	1000	+	.	transcript_id "STRG.33892.4"; gene_id "STRG.33892";
chr4B	StringTie	exon	55475015	55475565	1000	+	.	transcript_id "STRG.33892.4"; gene_id "STRG.33892";
chr4B	StringTie	exon	55475666	55475712	1000	+	.	transcript_id "STRG.33892.4"; gene_id "STRG.33892";
chr4B	StringTie	exon	55476417	55476502	1000	+	.	transcript_id "STRG.33892.4"; gene_id "STRG.33892";
chr4B	StringTie	exon	55477076	55477168	1000	+	.	transcript_id "STRG.33892.4"; gene_id "STRG.33892";
chr4B	StringTie	exon	55477485	55477830	1000	+	.	transcript_id "STRG.33892.4"; gene_id "STRG.33892";
chr4B	StringTie	exon	55477956	55478458	1000	+	.	transcript_id "STRG.33892.4"; gene_id "STRG.33892";
chr4B	StringTie	exon	55478563	55478791	1000	+	.	transcript_id "STRG.33892.4"; gene_id "STRG.33892";
chr4B	StringTie	exon	55478864	55479487	1000	+	.	transcript_id "STRG.33892.4"; gene_id "STRG.33892";
chr4B	StringTie	transcript	55472111	55479487	1000	+	.	transcript_id "STRG.33892.5"; gene_id "STRG.33892"
chr4B	StringTie	exon	55472111	55472405	1000	+	.	transcript_id "STRG.33892.5"; gene_id "STRG.33892";
chr4B	StringTie	exon	55472500	55472588	1000	+	.	transcript_id "STRG.33892.5"; gene_id "STRG.33892";
chr4B	StringTie	exon	55473152	55473218	1000	+	.	transcript_id "STRG.33892.5"; gene_id "STRG.33892";
chr4B	StringTie	exon	55473307	55473422	1000	+	.	transcript_id "STRG.33892.5"; gene_id "STRG.33892";
chr4B	StringTie	exon	55474609	55474675	1000	+	.	transcript_id "STRG.33892.5"; gene_id "STRG.33892";
chr4B	StringTie	exon	55474793	55474841	1000	+	.	transcript_id "STRG.33892.5"; gene_id "STRG.33892";
chr4B	StringTie	exon	55475015	55475100	1000	+	.	transcript_id "STRG.33892.5"; gene_id "STRG.33892";
chr4B	StringTie	exon	55475312	55475565	1000	+	.	transcript_id "STRG.33892.5"; gene_id "STRG.33892";
chr4B	StringTie	exon	55475633	55475712	1000	+	.	transcript_id "STRG.33892.5"; gene_id "STRG.33892";
chr4B	StringTie	exon	55476417	55476502	1000	+	.	transcript_id "STRG.33892.5"; gene_id "STRG.33892";
chr4B	StringTie	exon	55477076	55477168	1000	+	.	transcript_id "STRG.33892.5"; gene_id "STRG.33892";
chr4B	StringTie	exon	55477485	55477830	1000	+	.	transcript_id "STRG.33892.5"; gene_id "STRG.33892";
chr4B	StringTie	exon	55477956	55478458	1000	+	.	transcript_id "STRG.33892.5"; gene_id "STRG.33892";
chr4B	StringTie	exon	55478563	55478791	1000	+	.	transcript_id "STRG.33892.5"; gene_id "STRG.33892";
chr4B	StringTie	exon	55478864	55479487	1000	+	.	transcript_id "STRG.33892.5"; gene_id "STRG.33892";
chr4B	StringTie	transcript	55472111	55479487	1000	+	.	transcript_id "STRG.33892.6"; gene_id "STRG.33892"
chr4B	StringTie	exon	55472111	55472405	1000	+	.	transcript_id "STRG.33892.6"; gene_id "STRG.33892";
chr4B	StringTie	exon	55472500	55472588	1000	+	.	transcript_id "STRG.33892.6"; gene_id "STRG.33892";
chr4B	StringTie	exon	55473152	55473218	1000	+	.	transcript_id "STRG.33892.6"; gene_id "STRG.33892";
chr4B	StringTie	exon	55473312	55473422	1000	+	.	transcript_id "STRG.33892.6"; gene_id "STRG.33892";
chr4B	StringTie	exon	55474609	55474675	1000	+	.	transcript_id "STRG.33892.6"; gene_id "STRG.33892";
chr4B	StringTie	exon	55474793	55474841	1000	+	.	transcript_id "STRG.33892.6"; gene_id "STRG.33892";
chr4B	StringTie	exon	55475015	55475100	1000	+	.	transcript_id "STRG.33892.6"; gene_id "STRG.33892";
chr4B	StringTie	exon	55475312	55475565	1000	+	.	transcript_id "STRG.33892.6"; gene_id "STRG.33892";
chr4B	StringTie	exon	55475633	55475712	1000	+	.	transcript_id "STRG.33892.6"; gene_id "STRG.33892";
chr4B	StringTie	exon	55476417	55476502	1000	+	.	transcript_id "STRG.33892.6"; gene_id "STRG.33892";
chr4B	StringTie	exon	55477076	55477168	1000	+	.	transcript_id "STRG.33892.6"; gene_id "STRG.33892";
chr4B	StringTie	exon	55477485	55477830	1000	+	.	transcript_id "STRG.33892.6"; gene_id "STRG.33892";
chr4B	StringTie	exon	55477956	55478458	1000	+	.	transcript_id "STRG.33892.6"; gene_id "STRG.33892";
chr4B	StringTie	exon	55478563	55478791	1000	+	.	transcript_id "STRG.33892.6"; gene_id "STRG.33892";
chr4B	StringTie	exon	55478864	55479487	1000	+	.	transcript_id "STRG.33892.6"; gene_id "STRG.33892";
chr4B	StringTie	transcript	55481260	55483195	1000	+	.	transcript_id "STRG.33893.1"; gene_id "STRG.33893"
chr4B	StringTie	exon	55481260	55481734	1000	+	.	transcript_id "STRG.33893.1"; gene_id "STRG.33893";
chr4B	StringTie	exon	55481849	55483195	1000	+	.	transcript_id "STRG.33893.1"; gene_id "STRG.33893";
chr4B	StringTie	transcript	55481260	55483195	1000	+	.	transcript_id "STRG.33893.2"; gene_id "STRG.33893"
chr4B	StringTie	exon	55481260	55481734	1000	+	.	transcript_id "STRG.33893.2"; gene_id "STRG.33893";
chr4B	StringTie	exon	55481803	55483195	1000	+	.	transcript_id "STRG.33893.2"; gene_id "STRG.33893";
chr4B	StringTie	transcript	55483644	55488338	1000	+	.	transcript_id "STRG.33894.1"; gene_id "STRG.33894"
chr4B	StringTie	exon	55483644	55483888	1000	+	.	transcript_id "STRG.33894.1"; gene_id "STRG.33894";
chr4B	StringTie	exon	55483972	55484117	1000	+	.	transcript_id "STRG.33894.1"; gene_id "STRG.33894";
chr4B	StringTie	exon	55484230	55484306	1000	+	.	transcript_id "STRG.33894.1"; gene_id "STRG.33894";
chr4B	StringTie	exon	55484392	55484514	1000	+	.	transcript_id "STRG.33894.1"; gene_id "STRG.33894";
chr4B	StringTie	exon	55484613	55484715	1000	+	.	transcript_id "STRG.33894.1"; gene_id "STRG.33894";
chr4B	StringTie	exon	55485121	55485158	1000	+	.	transcript_id "STRG.33894.1"; gene_id "STRG.33894";
chr4B	StringTie	exon	55485269	55485370	1000	+	.	transcript_id "STRG.33894.1"; gene_id "STRG.33894";
chr4B	StringTie	exon	55485463	55485543	1000	+	.	transcript_id "STRG.33894.1"; gene_id "STRG.33894";
chr4B	StringTie	exon	55485899	55485970	1000	+	.	transcript_id "STRG.33894.1"; gene_id "STRG.33894";
chr4B	StringTie	exon	55486595	55486713	1000	+	.	transcript_id "STRG.33894.1"; gene_id "STRG.33894";
chr4B	StringTie	exon	55486803	55486916	1000	+	.	transcript_id "STRG.33894.1"; gene_id "STRG.33894";
chr4B	StringTie	exon	55487034	55487079	1000	+	.	transcript_id "STRG.33894.1"; gene_id "STRG.33894";
chr4B	StringTie	exon	55487167	55488338	1000	+	.	transcript_id "STRG.33894.1"; gene_id "STRG.33894";
chr4B	StringTie	transcript	55483644	55488338	1000	+	.	transcript_id "STRG.33894.2"; gene_id "STRG.33894"
chr4B	StringTie	exon	55483644	55483888	1000	+	.	transcript_id "STRG.33894.2"; gene_id "STRG.33894";
chr4B	StringTie	exon	55483972	55484117	1000	+	.	transcript_id "STRG.33894.2"; gene_id "STRG.33894";
chr4B	StringTie	exon	55484230	55484306	1000	+	.	transcript_id "STRG.33894.2"; gene_id "STRG.33894";
chr4B	StringTie	exon	55484392	55484514	1000	+	.	transcript_id "STRG.33894.2"; gene_id "STRG.33894";
chr4B	StringTie	exon	55484613	55484715	1000	+	.	transcript_id "STRG.33894.2"; gene_id "STRG.33894";
chr4B	StringTie	exon	55485121	55485158	1000	+	.	transcript_id "STRG.33894.2"; gene_id "STRG.33894";
chr4B	StringTie	exon	55485899	55485970	1000	+	.	transcript_id "STRG.33894.2"; gene_id "STRG.33894";
chr4B	StringTie	exon	55486595	55486713	1000	+	.	transcript_id "STRG.33894.2"; gene_id "STRG.33894";
chr4B	StringTie	exon	55486803	55486916	1000	+	.	transcript_id "STRG.33894.2"; gene_id "STRG.33894";
chr4B	StringTie	exon	55487034	55487079	1000	+	.	transcript_id "STRG.33894.2"; gene_id "STRG.33894";
chr4B	StringTie	exon	55487167	55488338	1000	+	.	transcript_id "STRG.33894.2"; gene_id "STRG.33894";
chr4B	StringTie	transcript	55935654	55939783	1000	-	.	transcript_id "STRG.33895.1"; gene_id "STRG.33895"
chr4B	StringTie	exon	55935654	55935979	1000	-	.	transcript_id "STRG.33895.1"; gene_id "STRG.33895";
chr4B	StringTie	exon	55936152	55936232	1000	-	.	transcript_id "STRG.33895.1"; gene_id "STRG.33895";
chr4B	StringTie	exon	55938054	55938161	1000	-	.	transcript_id "STRG.33895.1"; gene_id "STRG.33895";
chr4B	StringTie	exon	55938462	55938539	1000	-	.	transcript_id "STRG.33895.1"; gene_id "STRG.33895";
chr4B	StringTie	exon	55938936	55939129	1000	-	.	transcript_id "STRG.33895.1"; gene_id "STRG.33895";
chr4B	StringTie	exon	55939206	55939273	1000	-	.	transcript_id "STRG.33895.1"; gene_id "STRG.33895";
chr4B	StringTie	exon	55939357	55939783	1000	-	.	transcript_id "STRG.33895.1"; gene_id "STRG.33895";
chr4B	StringTie	transcript	56012257	56017383	1000	+	.	transcript_id "STRG.33897.1"; gene_id "STRG.33897"
chr4B	StringTie	exon	56012257	56012574	1000	+	.	transcript_id "STRG.33897.1"; gene_id "STRG.33897";
chr4B	StringTie	exon	56012657	56012802	1000	+	.	transcript_id "STRG.33897.1"; gene_id "STRG.33897";
chr4B	StringTie	exon	56012891	56012967	1000	+	.	transcript_id "STRG.33897.1"; gene_id "STRG.33897";
chr4B	StringTie	exon	56013077	56013199	1000	+	.	transcript_id "STRG.33897.1"; gene_id "STRG.33897";
chr4B	StringTie	exon	56013321	56013423	1000	+	.	transcript_id "STRG.33897.1"; gene_id "STRG.33897";
chr4B	StringTie	exon	56014392	56014429	1000	+	.	transcript_id "STRG.33897.1"; gene_id "STRG.33897";
chr4B	StringTie	exon	56014539	56014640	1000	+	.	transcript_id "STRG.33897.1"; gene_id "STRG.33897";
chr4B	StringTie	exon	56014737	56014817	1000	+	.	transcript_id "STRG.33897.1"; gene_id "STRG.33897";
chr4B	StringTie	exon	56014899	56015051	1000	+	.	transcript_id "STRG.33897.1"; gene_id "STRG.33897";
chr4B	StringTie	exon	56015173	56015244	1000	+	.	transcript_id "STRG.33897.1"; gene_id "STRG.33897";
chr4B	StringTie	exon	56015872	56015990	1000	+	.	transcript_id "STRG.33897.1"; gene_id "STRG.33897";
chr4B	StringTie	exon	56016067	56016180	1000	+	.	transcript_id "STRG.33897.1"; gene_id "STRG.33897";
chr4B	StringTie	exon	56016297	56016342	1000	+	.	transcript_id "STRG.33897.1"; gene_id "STRG.33897";
chr4B	StringTie	exon	56016430	56017383	1000	+	.	transcript_id "STRG.33897.1"; gene_id "STRG.33897";
chr4B	StringTie	transcript	56012257	56017383	1000	+	.	transcript_id "STRG.33897.2"; gene_id "STRG.33897"
chr4B	StringTie	exon	56012257	56012574	1000	+	.	transcript_id "STRG.33897.2"; gene_id "STRG.33897";
chr4B	StringTie	exon	56012657	56012802	1000	+	.	transcript_id "STRG.33897.2"; gene_id "STRG.33897";
chr4B	StringTie	exon	56012891	56012967	1000	+	.	transcript_id "STRG.33897.2"; gene_id "STRG.33897";
chr4B	StringTie	exon	56013077	56013199	1000	+	.	transcript_id "STRG.33897.2"; gene_id "STRG.33897";
chr4B	StringTie	exon	56013321	56013423	1000	+	.	transcript_id "STRG.33897.2"; gene_id "STRG.33897";
chr4B	StringTie	exon	56014392	56014429	1000	+	.	transcript_id "STRG.33897.2"; gene_id "STRG.33897";
chr4B	StringTie	exon	56014539	56014640	1000	+	.	transcript_id "STRG.33897.2"; gene_id "STRG.33897";
chr4B	StringTie	exon	56014737	56014817	1000	+	.	transcript_id "STRG.33897.2"; gene_id "STRG.33897";
chr4B	StringTie	exon	56014899	56015051	1000	+	.	transcript_id "STRG.33897.2"; gene_id "STRG.33897";
chr4B	StringTie	exon	56015173	56015244	1000	+	.	transcript_id "STRG.33897.2"; gene_id "STRG.33897";
chr4B	StringTie	exon	56015872	56015990	1000	+	.	transcript_id "STRG.33897.2"; gene_id "STRG.33897";
chr4B	StringTie	exon	56016067	56016180	1000	+	.	transcript_id "STRG.33897.2"; gene_id "STRG.33897";
chr4B	StringTie	exon	56016297	56017383	1000	+	.	transcript_id "STRG.33897.2"; gene_id "STRG.33897";
chr4B	StringTie	transcript	56021684	56023839	1000	+	.	transcript_id "STRG.33896.1"; gene_id "STRG.33896"
chr4B	StringTie	exon	56021684	56022044	1000	+	.	transcript_id "STRG.33896.1"; gene_id "STRG.33896";
chr4B	StringTie	exon	56022166	56022311	1000	+	.	transcript_id "STRG.33896.1"; gene_id "STRG.33896";
chr4B	StringTie	exon	56022435	56022511	1000	+	.	transcript_id "STRG.33896.1"; gene_id "STRG.33896";
chr4B	StringTie	exon	56022628	56022750	1000	+	.	transcript_id "STRG.33896.1"; gene_id "STRG.33896";
chr4B	StringTie	exon	56022835	56022937	1000	+	.	transcript_id "STRG.33896.1"; gene_id "STRG.33896";
chr4B	StringTie	exon	56023148	56023193	1000	+	.	transcript_id "STRG.33896.1"; gene_id "STRG.33896";
chr4B	StringTie	exon	56023287	56023839	1000	+	.	transcript_id "STRG.33896.1"; gene_id "STRG.33896";
chr4B	StringTie	transcript	56096272	56099648	1000	-	.	transcript_id "STRG.33899.1"; gene_id "STRG.33899"
chr4B	StringTie	exon	56096272	56096665	1000	-	.	transcript_id "STRG.33899.1"; gene_id "STRG.33899";
chr4B	StringTie	exon	56096759	56096804	1000	-	.	transcript_id "STRG.33899.1"; gene_id "STRG.33899";
chr4B	StringTie	exon	56096912	56097025	1000	-	.	transcript_id "STRG.33899.1"; gene_id "STRG.33899";
chr4B	StringTie	exon	56097122	56097240	1000	-	.	transcript_id "STRG.33899.1"; gene_id "STRG.33899";
chr4B	StringTie	exon	56097376	56097447	1000	-	.	transcript_id "STRG.33899.1"; gene_id "STRG.33899";
chr4B	StringTie	exon	56097564	56097716	1000	-	.	transcript_id "STRG.33899.1"; gene_id "STRG.33899";
chr4B	StringTie	exon	56097797	56097877	1000	-	.	transcript_id "STRG.33899.1"; gene_id "STRG.33899";
chr4B	StringTie	exon	56097994	56098095	1000	-	.	transcript_id "STRG.33899.1"; gene_id "STRG.33899";
chr4B	StringTie	exon	56098226	56098263	1000	-	.	transcript_id "STRG.33899.1"; gene_id "STRG.33899";
chr4B	StringTie	exon	56098507	56098609	1000	-	.	transcript_id "STRG.33899.1"; gene_id "STRG.33899";
chr4B	StringTie	exon	56098694	56098816	1000	-	.	transcript_id "STRG.33899.1"; gene_id "STRG.33899";
chr4B	StringTie	exon	56098933	56099009	1000	-	.	transcript_id "STRG.33899.1"; gene_id "STRG.33899";
chr4B	StringTie	exon	56099133	56099278	1000	-	.	transcript_id "STRG.33899.1"; gene_id "STRG.33899";
chr4B	StringTie	exon	56099400	56099648	1000	-	.	transcript_id "STRG.33899.1"; gene_id "STRG.33899";
chr4B	StringTie	transcript	56096272	56099648	1000	-	.	transcript_id "STRG.33899.2"; gene_id "STRG.33899"
chr4B	StringTie	exon	56096272	56096665	1000	-	.	transcript_id "STRG.33899.2"; gene_id "STRG.33899";
chr4B	StringTie	exon	56096759	56096804	1000	-	.	transcript_id "STRG.33899.2"; gene_id "STRG.33899";
chr4B	StringTie	exon	56096912	56097025	1000	-	.	transcript_id "STRG.33899.2"; gene_id "STRG.33899";
chr4B	StringTie	exon	56097122	56097240	1000	-	.	transcript_id "STRG.33899.2"; gene_id "STRG.33899";
chr4B	StringTie	exon	56097376	56097447	1000	-	.	transcript_id "STRG.33899.2"; gene_id "STRG.33899";
chr4B	StringTie	exon	56097564	56097716	1000	-	.	transcript_id "STRG.33899.2"; gene_id "STRG.33899";
chr4B	StringTie	exon	56097994	56098095	1000	-	.	transcript_id "STRG.33899.2"; gene_id "STRG.33899";
chr4B	StringTie	exon	56098226	56098263	1000	-	.	transcript_id "STRG.33899.2"; gene_id "STRG.33899";
chr4B	StringTie	exon	56098507	56098609	1000	-	.	transcript_id "STRG.33899.2"; gene_id "STRG.33899";
chr4B	StringTie	exon	56098694	56098816	1000	-	.	transcript_id "STRG.33899.2"; gene_id "STRG.33899";
chr4B	StringTie	exon	56098933	56099009	1000	-	.	transcript_id "STRG.33899.2"; gene_id "STRG.33899";
chr4B	StringTie	exon	56099133	56099278	1000	-	.	transcript_id "STRG.33899.2"; gene_id "STRG.33899";
chr4B	StringTie	exon	56099400	56099648	1000	-	.	transcript_id "STRG.33899.2"; gene_id "STRG.33899";
chr4B	StringTie	transcript	56117280	56122521	1000	-	.	transcript_id "STRG.33898.1"; gene_id "STRG.33898"
chr4B	StringTie	exon	56117280	56117888	1000	-	.	transcript_id "STRG.33898.1"; gene_id "STRG.33898";
chr4B	StringTie	exon	56117969	56118138	1000	-	.	transcript_id "STRG.33898.1"; gene_id "STRG.33898";
chr4B	StringTie	exon	56118261	56118345	1000	-	.	transcript_id "STRG.33898.1"; gene_id "STRG.33898";
chr4B	StringTie	exon	56118432	56118477	1000	-	.	transcript_id "STRG.33898.1"; gene_id "STRG.33898";
chr4B	StringTie	exon	56118594	56118707	1000	-	.	transcript_id "STRG.33898.1"; gene_id "STRG.33898";
chr4B	StringTie	exon	56118800	56118918	1000	-	.	transcript_id "STRG.33898.1"; gene_id "STRG.33898";
chr4B	StringTie	exon	56119542	56119613	1000	-	.	transcript_id "STRG.33898.1"; gene_id "STRG.33898";
chr4B	StringTie	exon	56119735	56119887	1000	-	.	transcript_id "STRG.33898.1"; gene_id "STRG.33898";
chr4B	StringTie	exon	56119969	56120049	1000	-	.	transcript_id "STRG.33898.1"; gene_id "STRG.33898";
chr4B	StringTie	exon	56120146	56120247	1000	-	.	transcript_id "STRG.33898.1"; gene_id "STRG.33898";
chr4B	StringTie	exon	56120357	56120394	1000	-	.	transcript_id "STRG.33898.1"; gene_id "STRG.33898";
chr4B	StringTie	exon	56121395	56121497	1000	-	.	transcript_id "STRG.33898.1"; gene_id "STRG.33898";
chr4B	StringTie	exon	56121619	56121741	1000	-	.	transcript_id "STRG.33898.1"; gene_id "STRG.33898";
chr4B	StringTie	exon	56121851	56121927	1000	-	.	transcript_id "STRG.33898.1"; gene_id "STRG.33898";
chr4B	StringTie	exon	56122016	56122161	1000	-	.	transcript_id "STRG.33898.1"; gene_id "STRG.33898";
chr4B	StringTie	exon	56122244	56122521	1000	-	.	transcript_id "STRG.33898.1"; gene_id "STRG.33898";
chr4B	StringTie	transcript	56117280	56122521	1000	-	.	transcript_id "STRG.33898.2"; gene_id "STRG.33898"
chr4B	StringTie	exon	56117280	56118138	1000	-	.	transcript_id "STRG.33898.2"; gene_id "STRG.33898";
chr4B	StringTie	exon	56118261	56118345	1000	-	.	transcript_id "STRG.33898.2"; gene_id "STRG.33898";
chr4B	StringTie	exon	56118432	56118477	1000	-	.	transcript_id "STRG.33898.2"; gene_id "STRG.33898";
chr4B	StringTie	exon	56118594	56118707	1000	-	.	transcript_id "STRG.33898.2"; gene_id "STRG.33898";
chr4B	StringTie	exon	56118800	56118918	1000	-	.	transcript_id "STRG.33898.2"; gene_id "STRG.33898";
chr4B	StringTie	exon	56119542	56119613	1000	-	.	transcript_id "STRG.33898.2"; gene_id "STRG.33898";
chr4B	StringTie	exon	56119735	56119887	1000	-	.	transcript_id "STRG.33898.2"; gene_id "STRG.33898";
chr4B	StringTie	exon	56119969	56120049	1000	-	.	transcript_id "STRG.33898.2"; gene_id "STRG.33898";
chr4B	StringTie	exon	56120146	56120247	1000	-	.	transcript_id "STRG.33898.2"; gene_id "STRG.33898";
chr4B	StringTie	exon	56120357	56120394	1000	-	.	transcript_id "STRG.33898.2"; gene_id "STRG.33898";
chr4B	StringTie	exon	56121395	56121497	1000	-	.	transcript_id "STRG.33898.2"; gene_id "STRG.33898";
chr4B	StringTie	exon	56121619	56121741	1000	-	.	transcript_id "STRG.33898.2"; gene_id "STRG.33898";
chr4B	StringTie	exon	56121851	56121927	1000	-	.	transcript_id "STRG.33898.2"; gene_id "STRG.33898";
chr4B	StringTie	exon	56122016	56122161	1000	-	.	transcript_id "STRG.33898.2"; gene_id "STRG.33898";
chr4B	StringTie	exon	56122244	56122521	1000	-	.	transcript_id "STRG.33898.2"; gene_id "STRG.33898";
chr4B	StringTie	transcript	56117280	56122521	1000	-	.	transcript_id "STRG.33898.3"; gene_id "STRG.33898"
chr4B	StringTie	exon	56117280	56118345	1000	-	.	transcript_id "STRG.33898.3"; gene_id "STRG.33898";
chr4B	StringTie	exon	56118432	56118477	1000	-	.	transcript_id "STRG.33898.3"; gene_id "STRG.33898";
chr4B	StringTie	exon	56118594	56118707	1000	-	.	transcript_id "STRG.33898.3"; gene_id "STRG.33898";
chr4B	StringTie	exon	56118800	56118918	1000	-	.	transcript_id "STRG.33898.3"; gene_id "STRG.33898";
chr4B	StringTie	exon	56119542	56119613	1000	-	.	transcript_id "STRG.33898.3"; gene_id "STRG.33898";
chr4B	StringTie	exon	56119735	56119887	1000	-	.	transcript_id "STRG.33898.3"; gene_id "STRG.33898";
chr4B	StringTie	exon	56119969	56120049	1000	-	.	transcript_id "STRG.33898.3"; gene_id "STRG.33898";
chr4B	StringTie	exon	56120146	56120247	1000	-	.	transcript_id "STRG.33898.3"; gene_id "STRG.33898";
chr4B	StringTie	exon	56120357	56120394	1000	-	.	transcript_id "STRG.33898.3"; gene_id "STRG.33898";
chr4B	StringTie	exon	56121395	56121741	1000	-	.	transcript_id "STRG.33898.3"; gene_id "STRG.33898";
chr4B	StringTie	exon	56121851	56122161	1000	-	.	transcript_id "STRG.33898.3"; gene_id "STRG.33898";
chr4B	StringTie	exon	56122244	56122521	1000	-	.	transcript_id "STRG.33898.3"; gene_id "STRG.33898";
chr4B	StringTie	transcript	56146222	56149738	1000	-	.	transcript_id "STRG.33900.1"; gene_id "STRG.33900"
chr4B	StringTie	exon	56146222	56147737	1000	-	.	transcript_id "STRG.33900.1"; gene_id "STRG.33900";
chr4B	StringTie	exon	56149214	56149738	1000	-	.	transcript_id "STRG.33900.1"; gene_id "STRG.33900";
chr4B	StringTie	transcript	56390321	56398161	1000	-	.	transcript_id "STRG.33901.1"; gene_id "STRG.33901"
chr4B	StringTie	exon	56390321	56390748	1000	-	.	transcript_id "STRG.33901.1"; gene_id "STRG.33901";
chr4B	StringTie	exon	56390874	56391097	1000	-	.	transcript_id "STRG.33901.1"; gene_id "STRG.33901";
chr4B	StringTie	exon	56391176	56391473	1000	-	.	transcript_id "STRG.33901.1"; gene_id "STRG.33901";
chr4B	StringTie	exon	56391571	56391708	1000	-	.	transcript_id "STRG.33901.1"; gene_id "STRG.33901";
chr4B	StringTie	exon	56395203	56395324	1000	-	.	transcript_id "STRG.33901.1"; gene_id "STRG.33901";
chr4B	StringTie	exon	56396792	56396907	1000	-	.	transcript_id "STRG.33901.1"; gene_id "STRG.33901";
chr4B	StringTie	exon	56397924	56398161	1000	-	.	transcript_id "STRG.33901.1"; gene_id "STRG.33901";
chr4B	StringTie	transcript	56393124	56398161	1000	-	.	transcript_id "STRG.33901.2"; gene_id "STRG.33901"
chr4B	StringTie	exon	56393124	56393762	1000	-	.	transcript_id "STRG.33901.2"; gene_id "STRG.33901";
chr4B	StringTie	exon	56395203	56395324	1000	-	.	transcript_id "STRG.33901.2"; gene_id "STRG.33901";
chr4B	StringTie	exon	56396792	56396907	1000	-	.	transcript_id "STRG.33901.2"; gene_id "STRG.33901";
chr4B	StringTie	exon	56397924	56398161	1000	-	.	transcript_id "STRG.33901.2"; gene_id "STRG.33901";
chr4B	StringTie	transcript	56552649	56555595	1000	-	.	transcript_id "STRG.33902.1"; gene_id "STRG.33902"
chr4B	StringTie	exon	56552649	56553133	1000	-	.	transcript_id "STRG.33902.1"; gene_id "STRG.33902";
chr4B	StringTie	exon	56554418	56554461	1000	-	.	transcript_id "STRG.33902.1"; gene_id "STRG.33902";
chr4B	StringTie	exon	56554609	56554651	1000	-	.	transcript_id "STRG.33902.1"; gene_id "STRG.33902";
chr4B	StringTie	exon	56554753	56554818	1000	-	.	transcript_id "STRG.33902.1"; gene_id "STRG.33902";
chr4B	StringTie	exon	56554941	56555595	1000	-	.	transcript_id "STRG.33902.1"; gene_id "STRG.33902";
chr4B	StringTie	transcript	56552649	56555595	1000	-	.	transcript_id "STRG.33902.2"; gene_id "STRG.33902"
chr4B	StringTie	exon	56552649	56553133	1000	-	.	transcript_id "STRG.33902.2"; gene_id "STRG.33902";
chr4B	StringTie	exon	56554418	56554651	1000	-	.	transcript_id "STRG.33902.2"; gene_id "STRG.33902";
chr4B	StringTie	exon	56554753	56554818	1000	-	.	transcript_id "STRG.33902.2"; gene_id "STRG.33902";
chr4B	StringTie	exon	56554941	56555595	1000	-	.	transcript_id "STRG.33902.2"; gene_id "STRG.33902";
chr4B	StringTie	transcript	56552649	56555595	1000	-	.	transcript_id "STRG.33902.3"; gene_id "STRG.33902"
chr4B	StringTie	exon	56552649	56553133	1000	-	.	transcript_id "STRG.33902.3"; gene_id "STRG.33902";
chr4B	StringTie	exon	56554418	56554461	1000	-	.	transcript_id "STRG.33902.3"; gene_id "STRG.33902";
chr4B	StringTie	exon	56554753	56554818	1000	-	.	transcript_id "STRG.33902.3"; gene_id "STRG.33902";
chr4B	StringTie	exon	56554941	56555595	1000	-	.	transcript_id "STRG.33902.3"; gene_id "STRG.33902";
chr4B	StringTie	transcript	56653953	56679524	1000	-	.	transcript_id "STRG.33903.1"; gene_id "STRG.33903"
chr4B	StringTie	exon	56653953	56654412	1000	-	.	transcript_id "STRG.33903.1"; gene_id "STRG.33903";
chr4B	StringTie	exon	56654523	56654571	1000	-	.	transcript_id "STRG.33903.1"; gene_id "STRG.33903";
chr4B	StringTie	exon	56654766	56654819	1000	-	.	transcript_id "STRG.33903.1"; gene_id "STRG.33903";
chr4B	StringTie	exon	56655124	56655229	1000	-	.	transcript_id "STRG.33903.1"; gene_id "STRG.33903";
chr4B	StringTie	exon	56655499	56655647	1000	-	.	transcript_id "STRG.33903.1"; gene_id "STRG.33903";
chr4B	StringTie	exon	56656807	56656892	1000	-	.	transcript_id "STRG.33903.1"; gene_id "STRG.33903";
chr4B	StringTie	exon	56656975	56657029	1000	-	.	transcript_id "STRG.33903.1"; gene_id "STRG.33903";
chr4B	StringTie	exon	56657838	56657939	1000	-	.	transcript_id "STRG.33903.1"; gene_id "STRG.33903";
chr4B	StringTie	exon	56658216	56658347	1000	-	.	transcript_id "STRG.33903.1"; gene_id "STRG.33903";
chr4B	StringTie	exon	56658450	56658500	1000	-	.	transcript_id "STRG.33903.1"; gene_id "STRG.33903";
chr4B	StringTie	exon	56658662	56658754	1000	-	.	transcript_id "STRG.33903.1"; gene_id "STRG.33903";
chr4B	StringTie	exon	56658918	56658975	1000	-	.	transcript_id "STRG.33903.1"; gene_id "STRG.33903";
chr4B	StringTie	exon	56659561	56659706	1000	-	.	transcript_id "STRG.33903.1"; gene_id "STRG.33903";
chr4B	StringTie	exon	56659783	56659881	1000	-	.	transcript_id "STRG.33903.1"; gene_id "STRG.33903";
chr4B	StringTie	exon	56660051	56660162	1000	-	.	transcript_id "STRG.33903.1"; gene_id "STRG.33903";
chr4B	StringTie	exon	56660576	56660772	1000	-	.	transcript_id "STRG.33903.1"; gene_id "STRG.33903";
chr4B	StringTie	exon	56661348	56661452	1000	-	.	transcript_id "STRG.33903.1"; gene_id "STRG.33903";
chr4B	StringTie	exon	56661547	56661699	1000	-	.	transcript_id "STRG.33903.1"; gene_id "STRG.33903";
chr4B	StringTie	exon	56662748	56662855	1000	-	.	transcript_id "STRG.33903.1"; gene_id "STRG.33903";
chr4B	StringTie	exon	56663041	56663185	1000	-	.	transcript_id "STRG.33903.1"; gene_id "STRG.33903";
chr4B	StringTie	exon	56671222	56671280	1000	-	.	transcript_id "STRG.33903.1"; gene_id "STRG.33903";
chr4B	StringTie	exon	56672179	56672280	1000	-	.	transcript_id "STRG.33903.1"; gene_id "STRG.33903";
chr4B	StringTie	exon	56672995	56673048	1000	-	.	transcript_id "STRG.33903.1"; gene_id "STRG.33903";
chr4B	StringTie	exon	56673234	56673335	1000	-	.	transcript_id "STRG.33903.1"; gene_id "STRG.33903";
chr4B	StringTie	exon	56675201	56675286	1000	-	.	transcript_id "STRG.33903.1"; gene_id "STRG.33903";
chr4B	StringTie	exon	56675523	56675603	1000	-	.	transcript_id "STRG.33903.1"; gene_id "STRG.33903";
chr4B	StringTie	exon	56675697	56675756	1000	-	.	transcript_id "STRG.33903.1"; gene_id "STRG.33903";
chr4B	StringTie	exon	56676598	56676643	1000	-	.	transcript_id "STRG.33903.1"; gene_id "STRG.33903";
chr4B	StringTie	exon	56677124	56677198	1000	-	.	transcript_id "STRG.33903.1"; gene_id "STRG.33903";
chr4B	StringTie	exon	56677304	56677451	1000	-	.	transcript_id "STRG.33903.1"; gene_id "STRG.33903";
chr4B	StringTie	exon	56679082	56679115	1000	-	.	transcript_id "STRG.33903.1"; gene_id "STRG.33903";
chr4B	StringTie	exon	56679203	56679253	1000	-	.	transcript_id "STRG.33903.1"; gene_id "STRG.33903";
chr4B	StringTie	exon	56679364	56679524	1000	-	.	transcript_id "STRG.33903.1"; gene_id "STRG.33903";
chr4B	StringTie	transcript	56919682	56922531	1000	+	.	transcript_id "STRG.33904.1"; gene_id "STRG.33904"
chr4B	StringTie	exon	56919682	56920545	1000	+	.	transcript_id "STRG.33904.1"; gene_id "STRG.33904";
chr4B	StringTie	exon	56921658	56922531	1000	+	.	transcript_id "STRG.33904.1"; gene_id "STRG.33904";
chr4B	StringTie	transcript	56922726	56925770	1000	+	.	transcript_id "STRG.33905.1"; gene_id "STRG.33905"
chr4B	StringTie	exon	56922726	56922967	1000	+	.	transcript_id "STRG.33905.1"; gene_id "STRG.33905";
chr4B	StringTie	exon	56923069	56923115	1000	+	.	transcript_id "STRG.33905.1"; gene_id "STRG.33905";
chr4B	StringTie	exon	56923706	56924762	1000	+	.	transcript_id "STRG.33905.1"; gene_id "STRG.33905";
chr4B	StringTie	exon	56924849	56924895	1000	+	.	transcript_id "STRG.33905.1"; gene_id "STRG.33905";
chr4B	StringTie	exon	56925409	56925770	1000	+	.	transcript_id "STRG.33905.1"; gene_id "STRG.33905";
chr4B	StringTie	transcript	56924482	56925770	1000	+	.	transcript_id "STRG.33905.2"; gene_id "STRG.33905"
chr4B	StringTie	exon	56924482	56924762	1000	+	.	transcript_id "STRG.33905.2"; gene_id "STRG.33905";
chr4B	StringTie	exon	56924849	56924895	1000	+	.	transcript_id "STRG.33905.2"; gene_id "STRG.33905";
chr4B	StringTie	exon	56925409	56925770	1000	+	.	transcript_id "STRG.33905.2"; gene_id "STRG.33905";
chr4B	StringTie	transcript	56924482	56925770	1000	+	.	transcript_id "STRG.33905.3"; gene_id "STRG.33905"
chr4B	StringTie	exon	56924482	56924762	1000	+	.	transcript_id "STRG.33905.3"; gene_id "STRG.33905";
chr4B	StringTie	exon	56924849	56925770	1000	+	.	transcript_id "STRG.33905.3"; gene_id "STRG.33905";
chr4B	StringTie	transcript	57087223	57100489	1000	+	.	transcript_id "STRG.33906.1"; gene_id "STRG.33906"
chr4B	StringTie	exon	57087223	57087866	1000	+	.	transcript_id "STRG.33906.1"; gene_id "STRG.33906";
chr4B	StringTie	exon	57088307	57088669	1000	+	.	transcript_id "STRG.33906.1"; gene_id "STRG.33906";
chr4B	StringTie	exon	57088755	57088895	1000	+	.	transcript_id "STRG.33906.1"; gene_id "STRG.33906";
chr4B	StringTie	exon	57089025	57089157	1000	+	.	transcript_id "STRG.33906.1"; gene_id "STRG.33906";
chr4B	StringTie	exon	57089235	57089348	1000	+	.	transcript_id "STRG.33906.1"; gene_id "STRG.33906";
chr4B	StringTie	exon	57089443	57089591	1000	+	.	transcript_id "STRG.33906.1"; gene_id "STRG.33906";
chr4B	StringTie	exon	57095709	57095801	1000	+	.	transcript_id "STRG.33906.1"; gene_id "STRG.33906";
chr4B	StringTie	exon	57095950	57096010	1000	+	.	transcript_id "STRG.33906.1"; gene_id "STRG.33906";
chr4B	StringTie	exon	57096140	57096472	1000	+	.	transcript_id "STRG.33906.1"; gene_id "STRG.33906";
chr4B	StringTie	exon	57097152	57097278	1000	+	.	transcript_id "STRG.33906.1"; gene_id "STRG.33906";
chr4B	StringTie	exon	57097372	57097471	1000	+	.	transcript_id "STRG.33906.1"; gene_id "STRG.33906";
chr4B	StringTie	exon	57098015	57098084	1000	+	.	transcript_id "STRG.33906.1"; gene_id "STRG.33906";
chr4B	StringTie	exon	57098168	57098320	1000	+	.	transcript_id "STRG.33906.1"; gene_id "STRG.33906";
chr4B	StringTie	exon	57098663	57098758	1000	+	.	transcript_id "STRG.33906.1"; gene_id "STRG.33906";
chr4B	StringTie	exon	57099047	57099363	1000	+	.	transcript_id "STRG.33906.1"; gene_id "STRG.33906";
chr4B	StringTie	exon	57099859	57100489	1000	+	.	transcript_id "STRG.33906.1"; gene_id "STRG.33906";
chr4B	StringTie	transcript	57100822	57105868	1000	-	.	transcript_id "STRG.33907.1"; gene_id "STRG.33907"
chr4B	StringTie	exon	57100822	57101146	1000	-	.	transcript_id "STRG.33907.1"; gene_id "STRG.33907";
chr4B	StringTie	exon	57101251	57101286	1000	-	.	transcript_id "STRG.33907.1"; gene_id "STRG.33907";
chr4B	StringTie	exon	57101371	57101484	1000	-	.	transcript_id "STRG.33907.1"; gene_id "STRG.33907";
chr4B	StringTie	exon	57101706	57101924	1000	-	.	transcript_id "STRG.33907.1"; gene_id "STRG.33907";
chr4B	StringTie	exon	57102671	57102796	1000	-	.	transcript_id "STRG.33907.1"; gene_id "STRG.33907";
chr4B	StringTie	exon	57102899	57102973	1000	-	.	transcript_id "STRG.33907.1"; gene_id "STRG.33907";
chr4B	StringTie	exon	57103220	57103380	1000	-	.	transcript_id "STRG.33907.1"; gene_id "STRG.33907";
chr4B	StringTie	exon	57103482	57103562	1000	-	.	transcript_id "STRG.33907.1"; gene_id "STRG.33907";
chr4B	StringTie	exon	57103654	57103698	1000	-	.	transcript_id "STRG.33907.1"; gene_id "STRG.33907";
chr4B	StringTie	exon	57105672	57105868	1000	-	.	transcript_id "STRG.33907.1"; gene_id "STRG.33907";
chr4B	StringTie	transcript	57201673	57204928	1000	-	.	transcript_id "STRG.33909.1"; gene_id "STRG.33909"
chr4B	StringTie	exon	57201673	57202008	1000	-	.	transcript_id "STRG.33909.1"; gene_id "STRG.33909";
chr4B	StringTie	exon	57202099	57202134	1000	-	.	transcript_id "STRG.33909.1"; gene_id "STRG.33909";
chr4B	StringTie	exon	57202220	57202333	1000	-	.	transcript_id "STRG.33909.1"; gene_id "STRG.33909";
chr4B	StringTie	exon	57202701	57202919	1000	-	.	transcript_id "STRG.33909.1"; gene_id "STRG.33909";
chr4B	StringTie	exon	57203272	57203397	1000	-	.	transcript_id "STRG.33909.1"; gene_id "STRG.33909";
chr4B	StringTie	exon	57203500	57203574	1000	-	.	transcript_id "STRG.33909.1"; gene_id "STRG.33909";
chr4B	StringTie	exon	57203798	57203958	1000	-	.	transcript_id "STRG.33909.1"; gene_id "STRG.33909";
chr4B	StringTie	exon	57204051	57204131	1000	-	.	transcript_id "STRG.33909.1"; gene_id "STRG.33909";
chr4B	StringTie	exon	57204229	57204273	1000	-	.	transcript_id "STRG.33909.1"; gene_id "STRG.33909";
chr4B	StringTie	exon	57204792	57204928	1000	-	.	transcript_id "STRG.33909.1"; gene_id "STRG.33909";
chr4B	StringTie	transcript	57387002	57394029	1000	-	.	transcript_id "STRG.33908.1"; gene_id "STRG.33908"
chr4B	StringTie	exon	57387002	57387287	1000	-	.	transcript_id "STRG.33908.1"; gene_id "STRG.33908";
chr4B	StringTie	exon	57387390	57387568	1000	-	.	transcript_id "STRG.33908.1"; gene_id "STRG.33908";
chr4B	StringTie	exon	57387663	57394029	1000	-	.	transcript_id "STRG.33908.1"; gene_id "STRG.33908";
chr4B	StringTie	transcript	57387002	57394029	1000	-	.	transcript_id "STRG.33908.2"; gene_id "STRG.33908"
chr4B	StringTie	exon	57387002	57387287	1000	-	.	transcript_id "STRG.33908.2"; gene_id "STRG.33908";
chr4B	StringTie	exon	57387390	57394029	1000	-	.	transcript_id "STRG.33908.2"; gene_id "STRG.33908";
chr4B	StringTie	transcript	57387002	57394029	1000	-	.	transcript_id "STRG.33908.3"; gene_id "STRG.33908"
chr4B	StringTie	exon	57387002	57387568	1000	-	.	transcript_id "STRG.33908.3"; gene_id "STRG.33908";
chr4B	StringTie	exon	57387663	57394029	1000	-	.	transcript_id "STRG.33908.3"; gene_id "STRG.33908";
chr4B	StringTie	transcript	57408129	57414520	1000	-	.	transcript_id "STRG.33911.1"; gene_id "STRG.33911"
chr4B	StringTie	exon	57408129	57408772	1000	-	.	transcript_id "STRG.33911.1"; gene_id "STRG.33911";
chr4B	StringTie	exon	57408872	57408907	1000	-	.	transcript_id "STRG.33911.1"; gene_id "STRG.33911";
chr4B	StringTie	exon	57408992	57409105	1000	-	.	transcript_id "STRG.33911.1"; gene_id "STRG.33911";
chr4B	StringTie	exon	57409470	57409688	1000	-	.	transcript_id "STRG.33911.1"; gene_id "STRG.33911";
chr4B	StringTie	exon	57410812	57410937	1000	-	.	transcript_id "STRG.33911.1"; gene_id "STRG.33911";
chr4B	StringTie	exon	57411041	57411115	1000	-	.	transcript_id "STRG.33911.1"; gene_id "STRG.33911";
chr4B	StringTie	exon	57411341	57411507	1000	-	.	transcript_id "STRG.33911.1"; gene_id "STRG.33911";
chr4B	StringTie	exon	57411602	57411682	1000	-	.	transcript_id "STRG.33911.1"; gene_id "STRG.33911";
chr4B	StringTie	exon	57411774	57411818	1000	-	.	transcript_id "STRG.33911.1"; gene_id "STRG.33911";
chr4B	StringTie	exon	57412431	57412475	1000	-	.	transcript_id "STRG.33911.1"; gene_id "STRG.33911";
chr4B	StringTie	exon	57412858	57414520	1000	-	.	transcript_id "STRG.33911.1"; gene_id "STRG.33911";
chr4B	StringTie	transcript	57408129	57414520	1000	-	.	transcript_id "STRG.33911.2"; gene_id "STRG.33911"
chr4B	StringTie	exon	57408129	57408772	1000	-	.	transcript_id "STRG.33911.2"; gene_id "STRG.33911";
chr4B	StringTie	exon	57408872	57408907	1000	-	.	transcript_id "STRG.33911.2"; gene_id "STRG.33911";
chr4B	StringTie	exon	57408992	57409105	1000	-	.	transcript_id "STRG.33911.2"; gene_id "STRG.33911";
chr4B	StringTie	exon	57409470	57409688	1000	-	.	transcript_id "STRG.33911.2"; gene_id "STRG.33911";
chr4B	StringTie	exon	57410812	57410937	1000	-	.	transcript_id "STRG.33911.2"; gene_id "STRG.33911";
chr4B	StringTie	exon	57411041	57411115	1000	-	.	transcript_id "STRG.33911.2"; gene_id "STRG.33911";
chr4B	StringTie	exon	57411341	57411507	1000	-	.	transcript_id "STRG.33911.2"; gene_id "STRG.33911";
chr4B	StringTie	exon	57411602	57411682	1000	-	.	transcript_id "STRG.33911.2"; gene_id "STRG.33911";
chr4B	StringTie	exon	57411774	57414520	1000	-	.	transcript_id "STRG.33911.2"; gene_id "STRG.33911";
chr4B	StringTie	transcript	57408129	57414520	1000	-	.	transcript_id "STRG.33911.3"; gene_id "STRG.33911"
chr4B	StringTie	exon	57408129	57408772	1000	-	.	transcript_id "STRG.33911.3"; gene_id "STRG.33911";
chr4B	StringTie	exon	57408872	57408907	1000	-	.	transcript_id "STRG.33911.3"; gene_id "STRG.33911";
chr4B	StringTie	exon	57408992	57409105	1000	-	.	transcript_id "STRG.33911.3"; gene_id "STRG.33911";
chr4B	StringTie	exon	57409470	57409688	1000	-	.	transcript_id "STRG.33911.3"; gene_id "STRG.33911";
chr4B	StringTie	exon	57410812	57410937	1000	-	.	transcript_id "STRG.33911.3"; gene_id "STRG.33911";
chr4B	StringTie	exon	57411041	57411115	1000	-	.	transcript_id "STRG.33911.3"; gene_id "STRG.33911";
chr4B	StringTie	exon	57411341	57411507	1000	-	.	transcript_id "STRG.33911.3"; gene_id "STRG.33911";
chr4B	StringTie	exon	57411602	57411682	1000	-	.	transcript_id "STRG.33911.3"; gene_id "STRG.33911";
chr4B	StringTie	exon	57411774	57411818	1000	-	.	transcript_id "STRG.33911.3"; gene_id "STRG.33911";
chr4B	StringTie	exon	57412431	57414520	1000	-	.	transcript_id "STRG.33911.3"; gene_id "STRG.33911";
chr4B	StringTie	transcript	57408129	57414520	1000	-	.	transcript_id "STRG.33911.4"; gene_id "STRG.33911"
chr4B	StringTie	exon	57408129	57408772	1000	-	.	transcript_id "STRG.33911.4"; gene_id "STRG.33911";
chr4B	StringTie	exon	57408872	57408907	1000	-	.	transcript_id "STRG.33911.4"; gene_id "STRG.33911";
chr4B	StringTie	exon	57408992	57409105	1000	-	.	transcript_id "STRG.33911.4"; gene_id "STRG.33911";
chr4B	StringTie	exon	57409470	57409688	1000	-	.	transcript_id "STRG.33911.4"; gene_id "STRG.33911";
chr4B	StringTie	exon	57410812	57410937	1000	-	.	transcript_id "STRG.33911.4"; gene_id "STRG.33911";
chr4B	StringTie	exon	57411041	57411115	1000	-	.	transcript_id "STRG.33911.4"; gene_id "STRG.33911";
chr4B	StringTie	exon	57411341	57411507	1000	-	.	transcript_id "STRG.33911.4"; gene_id "STRG.33911";
chr4B	StringTie	exon	57411602	57411682	1000	-	.	transcript_id "STRG.33911.4"; gene_id "STRG.33911";
chr4B	StringTie	exon	57411774	57411818	1000	-	.	transcript_id "STRG.33911.4"; gene_id "STRG.33911";
chr4B	StringTie	exon	57412858	57414520	1000	-	.	transcript_id "STRG.33911.4"; gene_id "STRG.33911";
chr4B	StringTie	transcript	57600471	57604685	1000	+	.	transcript_id "STRG.33910.1"; gene_id "STRG.33910"
chr4B	StringTie	exon	57600471	57600989	1000	+	.	transcript_id "STRG.33910.1"; gene_id "STRG.33910";
chr4B	StringTie	exon	57601092	57602091	1000	+	.	transcript_id "STRG.33910.1"; gene_id "STRG.33910";
chr4B	StringTie	exon	57602693	57604685	1000	+	.	transcript_id "STRG.33910.1"; gene_id "STRG.33910";
chr4B	StringTie	transcript	57801402	57804682	1000	-	.	transcript_id "STRG.33914.1"; gene_id "STRG.33914"
chr4B	StringTie	exon	57801402	57801749	1000	-	.	transcript_id "STRG.33914.1"; gene_id "STRG.33914";
chr4B	StringTie	exon	57801863	57801949	1000	-	.	transcript_id "STRG.33914.1"; gene_id "STRG.33914";
chr4B	StringTie	exon	57802137	57802322	1000	-	.	transcript_id "STRG.33914.1"; gene_id "STRG.33914";
chr4B	StringTie	exon	57802687	57802781	1000	-	.	transcript_id "STRG.33914.1"; gene_id "STRG.33914";
chr4B	StringTie	exon	57802880	57802985	1000	-	.	transcript_id "STRG.33914.1"; gene_id "STRG.33914";
chr4B	StringTie	exon	57803072	57803146	1000	-	.	transcript_id "STRG.33914.1"; gene_id "STRG.33914";
chr4B	StringTie	exon	57803242	57803373	1000	-	.	transcript_id "STRG.33914.1"; gene_id "STRG.33914";
chr4B	StringTie	exon	57803478	57803657	1000	-	.	transcript_id "STRG.33914.1"; gene_id "STRG.33914";
chr4B	StringTie	exon	57803989	57804185	1000	-	.	transcript_id "STRG.33914.1"; gene_id "STRG.33914";
chr4B	StringTie	exon	57804272	57804682	1000	-	.	transcript_id "STRG.33914.1"; gene_id "STRG.33914";
chr4B	StringTie	transcript	57824666	57827842	1000	-	.	transcript_id "STRG.33913.1"; gene_id "STRG.33913"
chr4B	StringTie	exon	57824666	57825766	1000	-	.	transcript_id "STRG.33913.1"; gene_id "STRG.33913";
chr4B	StringTie	exon	57825929	57827842	1000	-	.	transcript_id "STRG.33913.1"; gene_id "STRG.33913";
chr4B	StringTie	transcript	57824666	57827842	1000	-	.	transcript_id "STRG.33913.2"; gene_id "STRG.33913"
chr4B	StringTie	exon	57824666	57826616	1000	-	.	transcript_id "STRG.33913.2"; gene_id "STRG.33913";
chr4B	StringTie	exon	57827364	57827842	1000	-	.	transcript_id "STRG.33913.2"; gene_id "STRG.33913";
chr4B	StringTie	transcript	57830154	57831777	1000	-	.	transcript_id "STRG.33912.1"; gene_id "STRG.33912"
chr4B	StringTie	exon	57830154	57831082	1000	-	.	transcript_id "STRG.33912.1"; gene_id "STRG.33912";
chr4B	StringTie	exon	57831151	57831777	1000	-	.	transcript_id "STRG.33912.1"; gene_id "STRG.33912";
chr4B	StringTie	transcript	57921961	57923728	1000	+	.	transcript_id "STRG.33915.1"; gene_id "STRG.33915"
chr4B	StringTie	exon	57921961	57922119	1000	+	.	transcript_id "STRG.33915.1"; gene_id "STRG.33915";
chr4B	StringTie	exon	57922203	57922549	1000	+	.	transcript_id "STRG.33915.1"; gene_id "STRG.33915";
chr4B	StringTie	exon	57922635	57923728	1000	+	.	transcript_id "STRG.33915.1"; gene_id "STRG.33915";
chr4B	StringTie	transcript	58359906	58370536	1000	+	.	transcript_id "STRG.33919.1"; gene_id "STRG.33919"
chr4B	StringTie	exon	58359906	58359993	1000	+	.	transcript_id "STRG.33919.1"; gene_id "STRG.33919";
chr4B	StringTie	exon	58360255	58361629	1000	+	.	transcript_id "STRG.33919.1"; gene_id "STRG.33919";
chr4B	StringTie	exon	58363036	58363421	1000	+	.	transcript_id "STRG.33919.1"; gene_id "STRG.33919";
chr4B	StringTie	exon	58364525	58364585	1000	+	.	transcript_id "STRG.33919.1"; gene_id "STRG.33919";
chr4B	StringTie	exon	58369481	58370536	1000	+	.	transcript_id "STRG.33919.1"; gene_id "STRG.33919";
chr4B	StringTie	transcript	58359906	58370536	1000	+	.	transcript_id "STRG.33919.2"; gene_id "STRG.33919"
chr4B	StringTie	exon	58359906	58361629	1000	+	.	transcript_id "STRG.33919.2"; gene_id "STRG.33919";
chr4B	StringTie	exon	58363036	58363421	1000	+	.	transcript_id "STRG.33919.2"; gene_id "STRG.33919";
chr4B	StringTie	exon	58364525	58364585	1000	+	.	transcript_id "STRG.33919.2"; gene_id "STRG.33919";
chr4B	StringTie	exon	58369481	58370536	1000	+	.	transcript_id "STRG.33919.2"; gene_id "STRG.33919";
chr4B	StringTie	transcript	58374264	58378769	1000	-	.	transcript_id "STRG.33916.1"; gene_id "STRG.33916"
chr4B	StringTie	exon	58374264	58374816	1000	-	.	transcript_id "STRG.33916.1"; gene_id "STRG.33916";
chr4B	StringTie	exon	58378460	58378769	1000	-	.	transcript_id "STRG.33916.1"; gene_id "STRG.33916";
chr4B	StringTie	transcript	58379065	58381558	1000	+	.	transcript_id "STRG.33917.1"; gene_id "STRG.33917"
chr4B	StringTie	exon	58379065	58379235	1000	+	.	transcript_id "STRG.33917.1"; gene_id "STRG.33917";
chr4B	StringTie	exon	58379318	58379704	1000	+	.	transcript_id "STRG.33917.1"; gene_id "STRG.33917";
chr4B	StringTie	exon	58379918	58381558	1000	+	.	transcript_id "STRG.33917.1"; gene_id "STRG.33917";
chr4B	StringTie	transcript	58379065	58381558	1000	+	.	transcript_id "STRG.33917.2"; gene_id "STRG.33917"
chr4B	StringTie	exon	58379065	58379704	1000	+	.	transcript_id "STRG.33917.2"; gene_id "STRG.33917";
chr4B	StringTie	exon	58379918	58381558	1000	+	.	transcript_id "STRG.33917.2"; gene_id "STRG.33917";
chr4B	StringTie	transcript	58379065	58381558	1000	+	.	transcript_id "STRG.33917.3"; gene_id "STRG.33917"
chr4B	StringTie	exon	58379065	58379704	1000	+	.	transcript_id "STRG.33917.3"; gene_id "STRG.33917";
chr4B	StringTie	exon	58379782	58381558	1000	+	.	transcript_id "STRG.33917.3"; gene_id "STRG.33917";
chr4B	StringTie	transcript	58764965	58775811	1000	-	.	transcript_id "STRG.33918.1"; gene_id "STRG.33918"
chr4B	StringTie	exon	58764965	58765192	1000	-	.	transcript_id "STRG.33918.1"; gene_id "STRG.33918";
chr4B	StringTie	exon	58771528	58771621	1000	-	.	transcript_id "STRG.33918.1"; gene_id "STRG.33918";
chr4B	StringTie	exon	58775546	58775811	1000	-	.	transcript_id "STRG.33918.1"; gene_id "STRG.33918";
chr4B	StringTie	transcript	58772334	58775811	1000	-	.	transcript_id "STRG.33918.2"; gene_id "STRG.33918"
chr4B	StringTie	exon	58772334	58772963	1000	-	.	transcript_id "STRG.33918.2"; gene_id "STRG.33918";
chr4B	StringTie	exon	58775546	58775811	1000	-	.	transcript_id "STRG.33918.2"; gene_id "STRG.33918";
chr4B	StringTie	transcript	58772334	58775811	1000	-	.	transcript_id "STRG.33918.3"; gene_id "STRG.33918"
chr4B	StringTie	exon	58772334	58772963	1000	-	.	transcript_id "STRG.33918.3"; gene_id "STRG.33918";
chr4B	StringTie	exon	58774213	58774327	1000	-	.	transcript_id "STRG.33918.3"; gene_id "STRG.33918";
chr4B	StringTie	exon	58775546	58775811	1000	-	.	transcript_id "STRG.33918.3"; gene_id "STRG.33918";
chr4B	StringTie	transcript	58806130	58810518	1000	-	.	transcript_id "STRG.33920.1"; gene_id "STRG.33920"
chr4B	StringTie	exon	58806130	58808866	1000	-	.	transcript_id "STRG.33920.1"; gene_id "STRG.33920";
chr4B	StringTie	exon	58810324	58810518	1000	-	.	transcript_id "STRG.33920.1"; gene_id "STRG.33920";
chr4B	StringTie	transcript	58968773	58973914	1000	+	.	transcript_id "STRG.33921.1"; gene_id "STRG.33921"
chr4B	StringTie	exon	58968773	58969185	1000	+	.	transcript_id "STRG.33921.1"; gene_id "STRG.33921";
chr4B	StringTie	exon	58973188	58973914	1000	+	.	transcript_id "STRG.33921.1"; gene_id "STRG.33921";
chr4B	StringTie	transcript	58974549	58978451	1000	-	.	transcript_id "STRG.33922.2"; gene_id "STRG.33922"
chr4B	StringTie	exon	58974549	58977070	1000	-	.	transcript_id "STRG.33922.2"; gene_id "STRG.33922";
chr4B	StringTie	exon	58978180	58978451	1000	-	.	transcript_id "STRG.33922.2"; gene_id "STRG.33922";
chr4B	StringTie	transcript	58974549	58978451	1000	-	.	transcript_id "STRG.33922.3"; gene_id "STRG.33922"
chr4B	StringTie	exon	58974549	58977070	1000	-	.	transcript_id "STRG.33922.3"; gene_id "STRG.33922";
chr4B	StringTie	exon	58977888	58978451	1000	-	.	transcript_id "STRG.33922.3"; gene_id "STRG.33922";
chr4B	StringTie	transcript	58974549	58978608	1000	-	.	transcript_id "STRG.33922.1"; gene_id "STRG.33922"
chr4B	StringTie	exon	58974549	58977070	1000	-	.	transcript_id "STRG.33922.1"; gene_id "STRG.33922";
chr4B	StringTie	exon	58978495	58978608	1000	-	.	transcript_id "STRG.33922.1"; gene_id "STRG.33922";
chr4B	StringTie	transcript	60030955	60035204	1000	-	.	transcript_id "STRG.33923.1"; gene_id "STRG.33923"
chr4B	StringTie	exon	60030955	60031449	1000	-	.	transcript_id "STRG.33923.1"; gene_id "STRG.33923";
chr4B	StringTie	exon	60031548	60031711	1000	-	.	transcript_id "STRG.33923.1"; gene_id "STRG.33923";
chr4B	StringTie	exon	60031956	60032079	1000	-	.	transcript_id "STRG.33923.1"; gene_id "STRG.33923";
chr4B	StringTie	exon	60032165	60032367	1000	-	.	transcript_id "STRG.33923.1"; gene_id "STRG.33923";
chr4B	StringTie	exon	60032479	60032583	1000	-	.	transcript_id "STRG.33923.1"; gene_id "STRG.33923";
chr4B	StringTie	exon	60032672	60032790	1000	-	.	transcript_id "STRG.33923.1"; gene_id "STRG.33923";
chr4B	StringTie	exon	60033381	60033491	1000	-	.	transcript_id "STRG.33923.1"; gene_id "STRG.33923";
chr4B	StringTie	exon	60033592	60033847	1000	-	.	transcript_id "STRG.33923.1"; gene_id "STRG.33923";
chr4B	StringTie	exon	60034623	60034754	1000	-	.	transcript_id "STRG.33923.1"; gene_id "STRG.33923";
chr4B	StringTie	exon	60034858	60035204	1000	-	.	transcript_id "STRG.33923.1"; gene_id "STRG.33923";
chr4B	StringTie	transcript	60455169	60457110	1000	+	.	transcript_id "STRG.33924.1"; gene_id "STRG.33924"
chr4B	StringTie	exon	60455169	60457110	1000	+	.	transcript_id "STRG.33924.1"; gene_id "STRG.33924";
chr4B	StringTie	transcript	60484827	60487516	1000	+	.	transcript_id "STRG.33925.1"; gene_id "STRG.33925"
chr4B	StringTie	exon	60484827	60485226	1000	+	.	transcript_id "STRG.33925.1"; gene_id "STRG.33925";
chr4B	StringTie	exon	60486149	60486283	1000	+	.	transcript_id "STRG.33925.1"; gene_id "STRG.33925";
chr4B	StringTie	exon	60487274	60487516	1000	+	.	transcript_id "STRG.33925.1"; gene_id "STRG.33925";
chr4B	StringTie	transcript	60484827	60487516	1000	+	.	transcript_id "STRG.33925.2"; gene_id "STRG.33925"
chr4B	StringTie	exon	60484827	60485226	1000	+	.	transcript_id "STRG.33925.2"; gene_id "STRG.33925";
chr4B	StringTie	exon	60486149	60487516	1000	+	.	transcript_id "STRG.33925.2"; gene_id "STRG.33925";
chr4B	StringTie	transcript	60898994	60903215	1000	+	.	transcript_id "STRG.33926.1"; gene_id "STRG.33926"
chr4B	StringTie	exon	60898994	60899217	1000	+	.	transcript_id "STRG.33926.1"; gene_id "STRG.33926";
chr4B	StringTie	exon	60899302	60899381	1000	+	.	transcript_id "STRG.33926.1"; gene_id "STRG.33926";
chr4B	StringTie	exon	60899770	60899846	1000	+	.	transcript_id "STRG.33926.1"; gene_id "STRG.33926";
chr4B	StringTie	exon	60900073	60900166	1000	+	.	transcript_id "STRG.33926.1"; gene_id "STRG.33926";
chr4B	StringTie	exon	60900380	60900470	1000	+	.	transcript_id "STRG.33926.1"; gene_id "STRG.33926";
chr4B	StringTie	exon	60900773	60900846	1000	+	.	transcript_id "STRG.33926.1"; gene_id "STRG.33926";
chr4B	StringTie	exon	60901574	60901684	1000	+	.	transcript_id "STRG.33926.1"; gene_id "STRG.33926";
chr4B	StringTie	exon	60902141	60902212	1000	+	.	transcript_id "STRG.33926.1"; gene_id "STRG.33926";
chr4B	StringTie	exon	60902389	60902477	1000	+	.	transcript_id "STRG.33926.1"; gene_id "STRG.33926";
chr4B	StringTie	exon	60902801	60903215	1000	+	.	transcript_id "STRG.33926.1"; gene_id "STRG.33926";
chr4B	StringTie	transcript	60898994	60903215	1000	+	.	transcript_id "STRG.33926.2"; gene_id "STRG.33926"
chr4B	StringTie	exon	60898994	60899217	1000	+	.	transcript_id "STRG.33926.2"; gene_id "STRG.33926";
chr4B	StringTie	exon	60899302	60899381	1000	+	.	transcript_id "STRG.33926.2"; gene_id "STRG.33926";
chr4B	StringTie	exon	60899770	60899846	1000	+	.	transcript_id "STRG.33926.2"; gene_id "STRG.33926";
chr4B	StringTie	exon	60900073	60900166	1000	+	.	transcript_id "STRG.33926.2"; gene_id "STRG.33926";
chr4B	StringTie	exon	60900380	60900470	1000	+	.	transcript_id "STRG.33926.2"; gene_id "STRG.33926";
chr4B	StringTie	exon	60900773	60901684	1000	+	.	transcript_id "STRG.33926.2"; gene_id "STRG.33926";
chr4B	StringTie	exon	60902141	60902212	1000	+	.	transcript_id "STRG.33926.2"; gene_id "STRG.33926";
chr4B	StringTie	exon	60902389	60902477	1000	+	.	transcript_id "STRG.33926.2"; gene_id "STRG.33926";
chr4B	StringTie	exon	60902801	60903215	1000	+	.	transcript_id "STRG.33926.2"; gene_id "STRG.33926";
chr4B	StringTie	transcript	60905695	60909624	1000	-	.	transcript_id "STRG.33927.1"; gene_id "STRG.33927"
chr4B	StringTie	exon	60905695	60905996	1000	-	.	transcript_id "STRG.33927.1"; gene_id "STRG.33927";
chr4B	StringTie	exon	60906210	60906283	1000	-	.	transcript_id "STRG.33927.1"; gene_id "STRG.33927";
chr4B	StringTie	exon	60906360	60906428	1000	-	.	transcript_id "STRG.33927.1"; gene_id "STRG.33927";
chr4B	StringTie	exon	60906644	60906749	1000	-	.	transcript_id "STRG.33927.1"; gene_id "STRG.33927";
chr4B	StringTie	exon	60906859	60906975	1000	-	.	transcript_id "STRG.33927.1"; gene_id "STRG.33927";
chr4B	StringTie	exon	60907823	60907938	1000	-	.	transcript_id "STRG.33927.1"; gene_id "STRG.33927";
chr4B	StringTie	exon	60908015	60908101	1000	-	.	transcript_id "STRG.33927.1"; gene_id "STRG.33927";
chr4B	StringTie	exon	60909372	60909624	1000	-	.	transcript_id "STRG.33927.1"; gene_id "STRG.33927";
chr4B	StringTie	transcript	60905695	60909624	1000	-	.	transcript_id "STRG.33927.2"; gene_id "STRG.33927"
chr4B	StringTie	exon	60905695	60906120	1000	-	.	transcript_id "STRG.33927.2"; gene_id "STRG.33927";
chr4B	StringTie	exon	60906210	60906283	1000	-	.	transcript_id "STRG.33927.2"; gene_id "STRG.33927";
chr4B	StringTie	exon	60906360	60906428	1000	-	.	transcript_id "STRG.33927.2"; gene_id "STRG.33927";
chr4B	StringTie	exon	60906644	60906749	1000	-	.	transcript_id "STRG.33927.2"; gene_id "STRG.33927";
chr4B	StringTie	exon	60906859	60906975	1000	-	.	transcript_id "STRG.33927.2"; gene_id "STRG.33927";
chr4B	StringTie	exon	60907823	60907938	1000	-	.	transcript_id "STRG.33927.2"; gene_id "STRG.33927";
chr4B	StringTie	exon	60908015	60908101	1000	-	.	transcript_id "STRG.33927.2"; gene_id "STRG.33927";
chr4B	StringTie	exon	60909372	60909624	1000	-	.	transcript_id "STRG.33927.2"; gene_id "STRG.33927";
chr4B	StringTie	transcript	61268416	61273632	1000	+	.	transcript_id "STRG.33931.1"; gene_id "STRG.33931"
chr4B	StringTie	exon	61268416	61268831	1000	+	.	transcript_id "STRG.33931.1"; gene_id "STRG.33931";
chr4B	StringTie	exon	61268932	61269063	1000	+	.	transcript_id "STRG.33931.1"; gene_id "STRG.33931";
chr4B	StringTie	exon	61269422	61269743	1000	+	.	transcript_id "STRG.33931.1"; gene_id "STRG.33931";
chr4B	StringTie	exon	61269826	61269889	1000	+	.	transcript_id "STRG.33931.1"; gene_id "STRG.33931";
chr4B	StringTie	exon	61270090	61270203	1000	+	.	transcript_id "STRG.33931.1"; gene_id "STRG.33931";
chr4B	StringTie	exon	61270282	61270444	1000	+	.	transcript_id "STRG.33931.1"; gene_id "STRG.33931";
chr4B	StringTie	exon	61270735	61270888	1000	+	.	transcript_id "STRG.33931.1"; gene_id "STRG.33931";
chr4B	StringTie	exon	61270966	61271540	1000	+	.	transcript_id "STRG.33931.1"; gene_id "STRG.33931";
chr4B	StringTie	exon	61272053	61272234	1000	+	.	transcript_id "STRG.33931.1"; gene_id "STRG.33931";
chr4B	StringTie	exon	61272436	61272690	1000	+	.	transcript_id "STRG.33931.1"; gene_id "STRG.33931";
chr4B	StringTie	exon	61272988	61273632	1000	+	.	transcript_id "STRG.33931.1"; gene_id "STRG.33931";
chr4B	StringTie	transcript	61268416	61273632	1000	+	.	transcript_id "STRG.33931.2"; gene_id "STRG.33931"
chr4B	StringTie	exon	61268416	61268831	1000	+	.	transcript_id "STRG.33931.2"; gene_id "STRG.33931";
chr4B	StringTie	exon	61268932	61269063	1000	+	.	transcript_id "STRG.33931.2"; gene_id "STRG.33931";
chr4B	StringTie	exon	61269422	61269743	1000	+	.	transcript_id "STRG.33931.2"; gene_id "STRG.33931";
chr4B	StringTie	exon	61269826	61269889	1000	+	.	transcript_id "STRG.33931.2"; gene_id "STRG.33931";
chr4B	StringTie	exon	61270090	61270203	1000	+	.	transcript_id "STRG.33931.2"; gene_id "STRG.33931";
chr4B	StringTie	exon	61270282	61270473	1000	+	.	transcript_id "STRG.33931.2"; gene_id "STRG.33931";
chr4B	StringTie	exon	61270735	61270888	1000	+	.	transcript_id "STRG.33931.2"; gene_id "STRG.33931";
chr4B	StringTie	exon	61270966	61271540	1000	+	.	transcript_id "STRG.33931.2"; gene_id "STRG.33931";
chr4B	StringTie	exon	61272053	61272234	1000	+	.	transcript_id "STRG.33931.2"; gene_id "STRG.33931";
chr4B	StringTie	exon	61272436	61272690	1000	+	.	transcript_id "STRG.33931.2"; gene_id "STRG.33931";
chr4B	StringTie	exon	61272988	61273632	1000	+	.	transcript_id "STRG.33931.2"; gene_id "STRG.33931";
chr4B	StringTie	transcript	61286096	61289052	1000	+	.	transcript_id "STRG.33928.1"; gene_id "STRG.33928"
chr4B	StringTie	exon	61286096	61286812	1000	+	.	transcript_id "STRG.33928.1"; gene_id "STRG.33928";
chr4B	StringTie	exon	61286916	61287003	1000	+	.	transcript_id "STRG.33928.1"; gene_id "STRG.33928";
chr4B	StringTie	exon	61287150	61287188	1000	+	.	transcript_id "STRG.33928.1"; gene_id "STRG.33928";
chr4B	StringTie	exon	61287308	61287340	1000	+	.	transcript_id "STRG.33928.1"; gene_id "STRG.33928";
chr4B	StringTie	exon	61287447	61287524	1000	+	.	transcript_id "STRG.33928.1"; gene_id "STRG.33928";
chr4B	StringTie	exon	61287631	61287674	1000	+	.	transcript_id "STRG.33928.1"; gene_id "STRG.33928";
chr4B	StringTie	exon	61287885	61287925	1000	+	.	transcript_id "STRG.33928.1"; gene_id "STRG.33928";
chr4B	StringTie	exon	61288024	61288198	1000	+	.	transcript_id "STRG.33928.1"; gene_id "STRG.33928";
chr4B	StringTie	exon	61288303	61288372	1000	+	.	transcript_id "STRG.33928.1"; gene_id "STRG.33928";
chr4B	StringTie	exon	61288498	61288527	1000	+	.	transcript_id "STRG.33928.1"; gene_id "STRG.33928";
chr4B	StringTie	exon	61288657	61289052	1000	+	.	transcript_id "STRG.33928.1"; gene_id "STRG.33928";
chr4B	StringTie	transcript	61631733	61633798	1000	-	.	transcript_id "STRG.33929.1"; gene_id "STRG.33929"
chr4B	StringTie	exon	61631733	61632566	1000	-	.	transcript_id "STRG.33929.1"; gene_id "STRG.33929";
chr4B	StringTie	exon	61633302	61633798	1000	-	.	transcript_id "STRG.33929.1"; gene_id "STRG.33929";
chr4B	StringTie	transcript	61775758	61778799	1000	-	.	transcript_id "STRG.33930.1"; gene_id "STRG.33930"
chr4B	StringTie	exon	61775758	61776389	1000	-	.	transcript_id "STRG.33930.1"; gene_id "STRG.33930";
chr4B	StringTie	exon	61776556	61776714	1000	-	.	transcript_id "STRG.33930.1"; gene_id "STRG.33930";
chr4B	StringTie	exon	61777816	61777918	1000	-	.	transcript_id "STRG.33930.1"; gene_id "STRG.33930";
chr4B	StringTie	exon	61778065	61778130	1000	-	.	transcript_id "STRG.33930.1"; gene_id "STRG.33930";
chr4B	StringTie	exon	61778234	61778799	1000	-	.	transcript_id "STRG.33930.1"; gene_id "STRG.33930";
chr4B	StringTie	transcript	61775758	61778799	1000	-	.	transcript_id "STRG.33930.2"; gene_id "STRG.33930"
chr4B	StringTie	exon	61775758	61776389	1000	-	.	transcript_id "STRG.33930.2"; gene_id "STRG.33930";
chr4B	StringTie	exon	61776556	61776714	1000	-	.	transcript_id "STRG.33930.2"; gene_id "STRG.33930";
chr4B	StringTie	exon	61777816	61777918	1000	-	.	transcript_id "STRG.33930.2"; gene_id "STRG.33930";
chr4B	StringTie	exon	61778065	61778799	1000	-	.	transcript_id "STRG.33930.2"; gene_id "STRG.33930";
chr4B	StringTie	transcript	61813295	61816551	1000	-	.	transcript_id "STRG.33932.1"; gene_id "STRG.33932"
chr4B	StringTie	exon	61813295	61813910	1000	-	.	transcript_id "STRG.33932.1"; gene_id "STRG.33932";
chr4B	StringTie	exon	61814388	61814453	1000	-	.	transcript_id "STRG.33932.1"; gene_id "STRG.33932";
chr4B	StringTie	exon	61814538	61814807	1000	-	.	transcript_id "STRG.33932.1"; gene_id "STRG.33932";
chr4B	StringTie	exon	61814881	61814984	1000	-	.	transcript_id "STRG.33932.1"; gene_id "STRG.33932";
chr4B	StringTie	exon	61815082	61815156	1000	-	.	transcript_id "STRG.33932.1"; gene_id "STRG.33932";
chr4B	StringTie	exon	61815240	61815328	1000	-	.	transcript_id "STRG.33932.1"; gene_id "STRG.33932";
chr4B	StringTie	exon	61815404	61815484	1000	-	.	transcript_id "STRG.33932.1"; gene_id "STRG.33932";
chr4B	StringTie	exon	61816335	61816551	1000	-	.	transcript_id "STRG.33932.1"; gene_id "STRG.33932";
chr4B	StringTie	transcript	61948418	61951942	1000	+	.	transcript_id "STRG.33933.1"; gene_id "STRG.33933"
chr4B	StringTie	exon	61948418	61948633	1000	+	.	transcript_id "STRG.33933.1"; gene_id "STRG.33933";
chr4B	StringTie	exon	61948719	61949043	1000	+	.	transcript_id "STRG.33933.1"; gene_id "STRG.33933";
chr4B	StringTie	exon	61949652	61949706	1000	+	.	transcript_id "STRG.33933.1"; gene_id "STRG.33933";
chr4B	StringTie	exon	61949859	61950091	1000	+	.	transcript_id "STRG.33933.1"; gene_id "STRG.33933";
chr4B	StringTie	exon	61950175	61950305	1000	+	.	transcript_id "STRG.33933.1"; gene_id "STRG.33933";
chr4B	StringTie	exon	61951419	61951942	1000	+	.	transcript_id "STRG.33933.1"; gene_id "STRG.33933";
chr4B	StringTie	transcript	61948418	61951942	1000	+	.	transcript_id "STRG.33933.2"; gene_id "STRG.33933"
chr4B	StringTie	exon	61948418	61948633	1000	+	.	transcript_id "STRG.33933.2"; gene_id "STRG.33933";
chr4B	StringTie	exon	61948719	61949043	1000	+	.	transcript_id "STRG.33933.2"; gene_id "STRG.33933";
chr4B	StringTie	exon	61949652	61951942	1000	+	.	transcript_id "STRG.33933.2"; gene_id "STRG.33933";
chr4B	StringTie	transcript	61948418	61951942	1000	+	.	transcript_id "STRG.33933.3"; gene_id "STRG.33933"
chr4B	StringTie	exon	61948418	61948633	1000	+	.	transcript_id "STRG.33933.3"; gene_id "STRG.33933";
chr4B	StringTie	exon	61948719	61949043	1000	+	.	transcript_id "STRG.33933.3"; gene_id "STRG.33933";
chr4B	StringTie	exon	61949652	61949706	1000	+	.	transcript_id "STRG.33933.3"; gene_id "STRG.33933";
chr4B	StringTie	exon	61949859	61951942	1000	+	.	transcript_id "STRG.33933.3"; gene_id "STRG.33933";
chr4B	StringTie	transcript	61948418	61951942	1000	+	.	transcript_id "STRG.33933.4"; gene_id "STRG.33933"
chr4B	StringTie	exon	61948418	61948633	1000	+	.	transcript_id "STRG.33933.4"; gene_id "STRG.33933";
chr4B	StringTie	exon	61948719	61949043	1000	+	.	transcript_id "STRG.33933.4"; gene_id "STRG.33933";
chr4B	StringTie	exon	61949652	61950091	1000	+	.	transcript_id "STRG.33933.4"; gene_id "STRG.33933";
chr4B	StringTie	exon	61950254	61950400	1000	+	.	transcript_id "STRG.33933.4"; gene_id "STRG.33933";
chr4B	StringTie	exon	61950494	61950594	1000	+	.	transcript_id "STRG.33933.4"; gene_id "STRG.33933";
chr4B	StringTie	exon	61950695	61950730	1000	+	.	transcript_id "STRG.33933.4"; gene_id "STRG.33933";
chr4B	StringTie	exon	61951419	61951942	1000	+	.	transcript_id "STRG.33933.4"; gene_id "STRG.33933";
chr4B	StringTie	transcript	61948418	61951942	1000	+	.	transcript_id "STRG.33933.5"; gene_id "STRG.33933"
chr4B	StringTie	exon	61948418	61948633	1000	+	.	transcript_id "STRG.33933.5"; gene_id "STRG.33933";
chr4B	StringTie	exon	61948719	61949043	1000	+	.	transcript_id "STRG.33933.5"; gene_id "STRG.33933";
chr4B	StringTie	exon	61949145	61950091	1000	+	.	transcript_id "STRG.33933.5"; gene_id "STRG.33933";
chr4B	StringTie	exon	61950175	61950730	1000	+	.	transcript_id "STRG.33933.5"; gene_id "STRG.33933";
chr4B	StringTie	exon	61951419	61951942	1000	+	.	transcript_id "STRG.33933.5"; gene_id "STRG.33933";
chr4B	StringTie	transcript	61948418	61951942	1000	+	.	transcript_id "STRG.33933.6"; gene_id "STRG.33933"
chr4B	StringTie	exon	61948418	61948633	1000	+	.	transcript_id "STRG.33933.6"; gene_id "STRG.33933";
chr4B	StringTie	exon	61948719	61949043	1000	+	.	transcript_id "STRG.33933.6"; gene_id "STRG.33933";
chr4B	StringTie	exon	61949145	61949706	1000	+	.	transcript_id "STRG.33933.6"; gene_id "STRG.33933";
chr4B	StringTie	exon	61949859	61950091	1000	+	.	transcript_id "STRG.33933.6"; gene_id "STRG.33933";
chr4B	StringTie	exon	61950175	61951942	1000	+	.	transcript_id "STRG.33933.6"; gene_id "STRG.33933";
chr4B	StringTie	transcript	61948719	61951942	1000	+	.	transcript_id "STRG.33933.7"; gene_id "STRG.33933"
chr4B	StringTie	exon	61948719	61949043	1000	+	.	transcript_id "STRG.33933.7"; gene_id "STRG.33933";
chr4B	StringTie	exon	61949145	61949167	1000	+	.	transcript_id "STRG.33933.7"; gene_id "STRG.33933";
chr4B	StringTie	exon	61949652	61949706	1000	+	.	transcript_id "STRG.33933.7"; gene_id "STRG.33933";
chr4B	StringTie	exon	61949859	61950091	1000	+	.	transcript_id "STRG.33933.7"; gene_id "STRG.33933";
chr4B	StringTie	exon	61950175	61950594	1000	+	.	transcript_id "STRG.33933.7"; gene_id "STRG.33933";
chr4B	StringTie	exon	61950695	61950730	1000	+	.	transcript_id "STRG.33933.7"; gene_id "STRG.33933";
chr4B	StringTie	exon	61951419	61951942	1000	+	.	transcript_id "STRG.33933.7"; gene_id "STRG.33933";
chr4B	StringTie	transcript	61965159	61970298	1000	+	.	transcript_id "STRG.33934.1"; gene_id "STRG.33934"
chr4B	StringTie	exon	61965159	61968327	1000	+	.	transcript_id "STRG.33934.1"; gene_id "STRG.33934";
chr4B	StringTie	exon	61968434	61970298	1000	+	.	transcript_id "STRG.33934.1"; gene_id "STRG.33934";
chr4B	StringTie	transcript	61965159	61970298	1000	+	.	transcript_id "STRG.33934.2"; gene_id "STRG.33934"
chr4B	StringTie	exon	61965159	61968327	1000	+	.	transcript_id "STRG.33934.2"; gene_id "STRG.33934";
chr4B	StringTie	exon	61968434	61968504	1000	+	.	transcript_id "STRG.33934.2"; gene_id "STRG.33934";
chr4B	StringTie	exon	61969314	61970298	1000	+	.	transcript_id "STRG.33934.2"; gene_id "STRG.33934";
chr4B	StringTie	transcript	61965159	61970298	1000	+	.	transcript_id "STRG.33934.3"; gene_id "STRG.33934"
chr4B	StringTie	exon	61965159	61966129	1000	+	.	transcript_id "STRG.33934.3"; gene_id "STRG.33934";
chr4B	StringTie	exon	61966630	61968327	1000	+	.	transcript_id "STRG.33934.3"; gene_id "STRG.33934";
chr4B	StringTie	exon	61968434	61968504	1000	+	.	transcript_id "STRG.33934.3"; gene_id "STRG.33934";
chr4B	StringTie	exon	61969314	61970298	1000	+	.	transcript_id "STRG.33934.3"; gene_id "STRG.33934";
chr4B	StringTie	transcript	61965159	61970298	1000	+	.	transcript_id "STRG.33934.4"; gene_id "STRG.33934"
chr4B	StringTie	exon	61965159	61966129	1000	+	.	transcript_id "STRG.33934.4"; gene_id "STRG.33934";
chr4B	StringTie	exon	61966630	61968327	1000	+	.	transcript_id "STRG.33934.4"; gene_id "STRG.33934";
chr4B	StringTie	exon	61968434	61970298	1000	+	.	transcript_id "STRG.33934.4"; gene_id "STRG.33934";
chr4B	StringTie	transcript	62601720	62605154	1000	-	.	transcript_id "STRG.33935.1"; gene_id "STRG.33935"
chr4B	StringTie	exon	62601720	62602555	1000	-	.	transcript_id "STRG.33935.1"; gene_id "STRG.33935";
chr4B	StringTie	exon	62602652	62602824	1000	-	.	transcript_id "STRG.33935.1"; gene_id "STRG.33935";
chr4B	StringTie	exon	62602908	62603043	1000	-	.	transcript_id "STRG.33935.1"; gene_id "STRG.33935";
chr4B	StringTie	exon	62603261	62603722	1000	-	.	transcript_id "STRG.33935.1"; gene_id "STRG.33935";
chr4B	StringTie	exon	62603847	62604154	1000	-	.	transcript_id "STRG.33935.1"; gene_id "STRG.33935";
chr4B	StringTie	exon	62604607	62605154	1000	-	.	transcript_id "STRG.33935.1"; gene_id "STRG.33935";
chr4B	StringTie	transcript	62607935	62612302	1000	-	.	transcript_id "STRG.33937.1"; gene_id "STRG.33937"
chr4B	StringTie	exon	62607935	62608559	1000	-	.	transcript_id "STRG.33937.1"; gene_id "STRG.33937";
chr4B	StringTie	exon	62608647	62608749	1000	-	.	transcript_id "STRG.33937.1"; gene_id "STRG.33937";
chr4B	StringTie	exon	62608844	62608900	1000	-	.	transcript_id "STRG.33937.1"; gene_id "STRG.33937";
chr4B	StringTie	exon	62609070	62609185	1000	-	.	transcript_id "STRG.33937.1"; gene_id "STRG.33937";
chr4B	StringTie	exon	62609693	62609831	1000	-	.	transcript_id "STRG.33937.1"; gene_id "STRG.33937";
chr4B	StringTie	exon	62610478	62610582	1000	-	.	transcript_id "STRG.33937.1"; gene_id "STRG.33937";
chr4B	StringTie	exon	62610678	62610782	1000	-	.	transcript_id "STRG.33937.1"; gene_id "STRG.33937";
chr4B	StringTie	exon	62611785	62611892	1000	-	.	transcript_id "STRG.33937.1"; gene_id "STRG.33937";
chr4B	StringTie	exon	62611978	62612302	1000	-	.	transcript_id "STRG.33937.1"; gene_id "STRG.33937";
chr4B	StringTie	transcript	62874159	62879764	1000	+	.	transcript_id "STRG.33936.1"; gene_id "STRG.33936"
chr4B	StringTie	exon	62874159	62874770	1000	+	.	transcript_id "STRG.33936.1"; gene_id "STRG.33936";
chr4B	StringTie	exon	62874835	62874898	1000	+	.	transcript_id "STRG.33936.1"; gene_id "STRG.33936";
chr4B	StringTie	exon	62875620	62875826	1000	+	.	transcript_id "STRG.33936.1"; gene_id "STRG.33936";
chr4B	StringTie	exon	62876221	62876292	1000	+	.	transcript_id "STRG.33936.1"; gene_id "STRG.33936";
chr4B	StringTie	exon	62876372	62876487	1000	+	.	transcript_id "STRG.33936.1"; gene_id "STRG.33936";
chr4B	StringTie	exon	62876593	62876669	1000	+	.	transcript_id "STRG.33936.1"; gene_id "STRG.33936";
chr4B	StringTie	exon	62877399	62877610	1000	+	.	transcript_id "STRG.33936.1"; gene_id "STRG.33936";
chr4B	StringTie	exon	62878073	62878149	1000	+	.	transcript_id "STRG.33936.1"; gene_id "STRG.33936";
chr4B	StringTie	exon	62878305	62878402	1000	+	.	transcript_id "STRG.33936.1"; gene_id "STRG.33936";
chr4B	StringTie	exon	62878950	62879073	1000	+	.	transcript_id "STRG.33936.1"; gene_id "STRG.33936";
chr4B	StringTie	exon	62879426	62879764	1000	+	.	transcript_id "STRG.33936.1"; gene_id "STRG.33936";
chr4B	StringTie	transcript	62874159	62879764	1000	+	.	transcript_id "STRG.33936.2"; gene_id "STRG.33936"
chr4B	StringTie	exon	62874159	62874770	1000	+	.	transcript_id "STRG.33936.2"; gene_id "STRG.33936";
chr4B	StringTie	exon	62874835	62874898	1000	+	.	transcript_id "STRG.33936.2"; gene_id "STRG.33936";
chr4B	StringTie	exon	62875620	62875826	1000	+	.	transcript_id "STRG.33936.2"; gene_id "STRG.33936";
chr4B	StringTie	exon	62876221	62876292	1000	+	.	transcript_id "STRG.33936.2"; gene_id "STRG.33936";
chr4B	StringTie	exon	62876372	62876487	1000	+	.	transcript_id "STRG.33936.2"; gene_id "STRG.33936";
chr4B	StringTie	exon	62876593	62876669	1000	+	.	transcript_id "STRG.33936.2"; gene_id "STRG.33936";
chr4B	StringTie	exon	62877399	62877610	1000	+	.	transcript_id "STRG.33936.2"; gene_id "STRG.33936";
chr4B	StringTie	exon	62878073	62878149	1000	+	.	transcript_id "STRG.33936.2"; gene_id "STRG.33936";
chr4B	StringTie	exon	62878305	62878402	1000	+	.	transcript_id "STRG.33936.2"; gene_id "STRG.33936";
chr4B	StringTie	exon	62879426	62879764	1000	+	.	transcript_id "STRG.33936.2"; gene_id "STRG.33936";
chr4B	StringTie	transcript	62876593	62879764	1000	+	.	transcript_id "STRG.33936.3"; gene_id "STRG.33936"
chr4B	StringTie	exon	62876593	62876669	1000	+	.	transcript_id "STRG.33936.3"; gene_id "STRG.33936";
chr4B	StringTie	exon	62877399	62877610	1000	+	.	transcript_id "STRG.33936.3"; gene_id "STRG.33936";
chr4B	StringTie	exon	62878073	62878149	1000	+	.	transcript_id "STRG.33936.3"; gene_id "STRG.33936";
chr4B	StringTie	exon	62878305	62878402	1000	+	.	transcript_id "STRG.33936.3"; gene_id "STRG.33936";
chr4B	StringTie	exon	62878950	62879328	1000	+	.	transcript_id "STRG.33936.3"; gene_id "STRG.33936";
chr4B	StringTie	exon	62879426	62879764	1000	+	.	transcript_id "STRG.33936.3"; gene_id "STRG.33936";
chr4B	StringTie	transcript	63088338	63091346	1000	-	.	transcript_id "STRG.33938.1"; gene_id "STRG.33938"
chr4B	StringTie	exon	63088338	63090420	1000	-	.	transcript_id "STRG.33938.1"; gene_id "STRG.33938";
chr4B	StringTie	exon	63090510	63090790	1000	-	.	transcript_id "STRG.33938.1"; gene_id "STRG.33938";
chr4B	StringTie	exon	63090883	63090972	1000	-	.	transcript_id "STRG.33938.1"; gene_id "STRG.33938";
chr4B	StringTie	exon	63091062	63091346	1000	-	.	transcript_id "STRG.33938.1"; gene_id "STRG.33938";
chr4B	StringTie	transcript	63088668	63089845	1000	+	.	transcript_id "STRG.33939.1"; gene_id "STRG.33939"
chr4B	StringTie	exon	63088668	63089845	1000	+	.	transcript_id "STRG.33939.1"; gene_id "STRG.33939";
chr4B	StringTie	transcript	63206523	63211041	1000	-	.	transcript_id "STRG.33940.1"; gene_id "STRG.33940"
chr4B	StringTie	exon	63206523	63207024	1000	-	.	transcript_id "STRG.33940.1"; gene_id "STRG.33940";
chr4B	StringTie	exon	63207115	63207175	1000	-	.	transcript_id "STRG.33940.1"; gene_id "STRG.33940";
chr4B	StringTie	exon	63207344	63207417	1000	-	.	transcript_id "STRG.33940.1"; gene_id "STRG.33940";
chr4B	StringTie	exon	63208725	63208806	1000	-	.	transcript_id "STRG.33940.1"; gene_id "STRG.33940";
chr4B	StringTie	exon	63208894	63209157	1000	-	.	transcript_id "STRG.33940.1"; gene_id "STRG.33940";
chr4B	StringTie	exon	63210952	63211041	1000	-	.	transcript_id "STRG.33940.1"; gene_id "STRG.33940";
chr4B	StringTie	transcript	63206523	63211041	1000	-	.	transcript_id "STRG.33940.2"; gene_id "STRG.33940"
chr4B	StringTie	exon	63206523	63207024	1000	-	.	transcript_id "STRG.33940.2"; gene_id "STRG.33940";
chr4B	StringTie	exon	63207115	63207175	1000	-	.	transcript_id "STRG.33940.2"; gene_id "STRG.33940";
chr4B	StringTie	exon	63207344	63207417	1000	-	.	transcript_id "STRG.33940.2"; gene_id "STRG.33940";
chr4B	StringTie	exon	63208725	63208806	1000	-	.	transcript_id "STRG.33940.2"; gene_id "STRG.33940";
chr4B	StringTie	exon	63208894	63209157	1000	-	.	transcript_id "STRG.33940.2"; gene_id "STRG.33940";
chr4B	StringTie	exon	63210642	63211041	1000	-	.	transcript_id "STRG.33940.2"; gene_id "STRG.33940";
chr4B	StringTie	transcript	63328391	63337457	1000	-	.	transcript_id "STRG.33941.1"; gene_id "STRG.33941"
chr4B	StringTie	exon	63328391	63328877	1000	-	.	transcript_id "STRG.33941.1"; gene_id "STRG.33941";
chr4B	StringTie	exon	63329867	63330609	1000	-	.	transcript_id "STRG.33941.1"; gene_id "STRG.33941";
chr4B	StringTie	exon	63331279	63331410	1000	-	.	transcript_id "STRG.33941.1"; gene_id "STRG.33941";
chr4B	StringTie	exon	63332789	63333256	1000	-	.	transcript_id "STRG.33941.1"; gene_id "STRG.33941";
chr4B	StringTie	exon	63334331	63334489	1000	-	.	transcript_id "STRG.33941.1"; gene_id "STRG.33941";
chr4B	StringTie	exon	63334588	63334995	1000	-	.	transcript_id "STRG.33941.1"; gene_id "STRG.33941";
chr4B	StringTie	exon	63335381	63335550	1000	-	.	transcript_id "STRG.33941.1"; gene_id "STRG.33941";
chr4B	StringTie	exon	63335700	63335834	1000	-	.	transcript_id "STRG.33941.1"; gene_id "STRG.33941";
chr4B	StringTie	exon	63335949	63336339	1000	-	.	transcript_id "STRG.33941.1"; gene_id "STRG.33941";
chr4B	StringTie	exon	63337092	63337457	1000	-	.	transcript_id "STRG.33941.1"; gene_id "STRG.33941";
chr4B	StringTie	transcript	63369711	63372703	1000	-	.	transcript_id "STRG.33942.1"; gene_id "STRG.33942"
chr4B	StringTie	exon	63369711	63370131	1000	-	.	transcript_id "STRG.33942.1"; gene_id "STRG.33942";
chr4B	StringTie	exon	63371170	63371286	1000	-	.	transcript_id "STRG.33942.1"; gene_id "STRG.33942";
chr4B	StringTie	exon	63372202	63372373	1000	-	.	transcript_id "STRG.33942.1"; gene_id "STRG.33942";
chr4B	StringTie	exon	63372442	63372703	1000	-	.	transcript_id "STRG.33942.1"; gene_id "STRG.33942";
chr4B	StringTie	transcript	63372817	63376647	1000	+	.	transcript_id "STRG.33943.1"; gene_id "STRG.33943"
chr4B	StringTie	exon	63372817	63373138	1000	+	.	transcript_id "STRG.33943.1"; gene_id "STRG.33943";
chr4B	StringTie	exon	63373285	63373335	1000	+	.	transcript_id "STRG.33943.1"; gene_id "STRG.33943";
chr4B	StringTie	exon	63373436	63373508	1000	+	.	transcript_id "STRG.33943.1"; gene_id "STRG.33943";
chr4B	StringTie	exon	63373729	63373847	1000	+	.	transcript_id "STRG.33943.1"; gene_id "STRG.33943";
chr4B	StringTie	exon	63373930	63374003	1000	+	.	transcript_id "STRG.33943.1"; gene_id "STRG.33943";
chr4B	StringTie	exon	63374276	63374396	1000	+	.	transcript_id "STRG.33943.1"; gene_id "STRG.33943";
chr4B	StringTie	exon	63374476	63374544	1000	+	.	transcript_id "STRG.33943.1"; gene_id "STRG.33943";
chr4B	StringTie	exon	63374653	63374694	1000	+	.	transcript_id "STRG.33943.1"; gene_id "STRG.33943";
chr4B	StringTie	exon	63375052	63375129	1000	+	.	transcript_id "STRG.33943.1"; gene_id "STRG.33943";
chr4B	StringTie	exon	63375336	63375394	1000	+	.	transcript_id "STRG.33943.1"; gene_id "STRG.33943";
chr4B	StringTie	exon	63375516	63375600	1000	+	.	transcript_id "STRG.33943.1"; gene_id "STRG.33943";
chr4B	StringTie	exon	63375848	63375942	1000	+	.	transcript_id "STRG.33943.1"; gene_id "STRG.33943";
chr4B	StringTie	exon	63376029	63376091	1000	+	.	transcript_id "STRG.33943.1"; gene_id "STRG.33943";
chr4B	StringTie	exon	63376180	63376245	1000	+	.	transcript_id "STRG.33943.1"; gene_id "STRG.33943";
chr4B	StringTie	exon	63376321	63376647	1000	+	.	transcript_id "STRG.33943.1"; gene_id "STRG.33943";
chr4B	StringTie	transcript	63427197	63430940	1000	+	.	transcript_id "STRG.33944.1"; gene_id "STRG.33944"
chr4B	StringTie	exon	63427197	63427411	1000	+	.	transcript_id "STRG.33944.1"; gene_id "STRG.33944";
chr4B	StringTie	exon	63428809	63428896	1000	+	.	transcript_id "STRG.33944.1"; gene_id "STRG.33944";
chr4B	StringTie	exon	63429601	63429716	1000	+	.	transcript_id "STRG.33944.1"; gene_id "STRG.33944";
chr4B	StringTie	exon	63429814	63429981	1000	+	.	transcript_id "STRG.33944.1"; gene_id "STRG.33944";
chr4B	StringTie	exon	63430350	63430940	1000	+	.	transcript_id "STRG.33944.1"; gene_id "STRG.33944";
chr4B	StringTie	transcript	63543653	63547882	1000	-	.	transcript_id "STRG.33945.2"; gene_id "STRG.33945"
chr4B	StringTie	exon	63543653	63545501	1000	-	.	transcript_id "STRG.33945.2"; gene_id "STRG.33945";
chr4B	StringTie	exon	63545587	63545751	1000	-	.	transcript_id "STRG.33945.2"; gene_id "STRG.33945";
chr4B	StringTie	exon	63546136	63546465	1000	-	.	transcript_id "STRG.33945.2"; gene_id "STRG.33945";
chr4B	StringTie	exon	63547086	63547148	1000	-	.	transcript_id "STRG.33945.2"; gene_id "STRG.33945";
chr4B	StringTie	exon	63547227	63547340	1000	-	.	transcript_id "STRG.33945.2"; gene_id "STRG.33945";
chr4B	StringTie	exon	63547584	63547745	1000	-	.	transcript_id "STRG.33945.2"; gene_id "STRG.33945";
chr4B	StringTie	exon	63547820	63547882	1000	-	.	transcript_id "STRG.33945.2"; gene_id "STRG.33945";
chr4B	StringTie	transcript	63543653	63548961	1000	-	.	transcript_id "STRG.33945.1"; gene_id "STRG.33945"
chr4B	StringTie	exon	63543653	63544015	1000	-	.	transcript_id "STRG.33945.1"; gene_id "STRG.33945";
chr4B	StringTie	exon	63544384	63544457	1000	-	.	transcript_id "STRG.33945.1"; gene_id "STRG.33945";
chr4B	StringTie	exon	63544611	63545501	1000	-	.	transcript_id "STRG.33945.1"; gene_id "STRG.33945";
chr4B	StringTie	exon	63545587	63545751	1000	-	.	transcript_id "STRG.33945.1"; gene_id "STRG.33945";
chr4B	StringTie	exon	63546136	63546465	1000	-	.	transcript_id "STRG.33945.1"; gene_id "STRG.33945";
chr4B	StringTie	exon	63547086	63547148	1000	-	.	transcript_id "STRG.33945.1"; gene_id "STRG.33945";
chr4B	StringTie	exon	63547227	63547340	1000	-	.	transcript_id "STRG.33945.1"; gene_id "STRG.33945";
chr4B	StringTie	exon	63547584	63547745	1000	-	.	transcript_id "STRG.33945.1"; gene_id "STRG.33945";
chr4B	StringTie	exon	63547820	63547882	1000	-	.	transcript_id "STRG.33945.1"; gene_id "STRG.33945";
chr4B	StringTie	exon	63548156	63548263	1000	-	.	transcript_id "STRG.33945.1"; gene_id "STRG.33945";
chr4B	StringTie	exon	63548352	63548429	1000	-	.	transcript_id "STRG.33945.1"; gene_id "STRG.33945";
chr4B	StringTie	exon	63548538	63548961	1000	-	.	transcript_id "STRG.33945.1"; gene_id "STRG.33945";
chr4B	StringTie	transcript	63638225	63642026	1000	-	.	transcript_id "STRG.33947.1"; gene_id "STRG.33947"
chr4B	StringTie	exon	63638225	63641752	1000	-	.	transcript_id "STRG.33947.1"; gene_id "STRG.33947";
chr4B	StringTie	exon	63641853	63642026	1000	-	.	transcript_id "STRG.33947.1"; gene_id "STRG.33947";
chr4B	StringTie	transcript	63638225	63642026	1000	-	.	transcript_id "STRG.33947.2"; gene_id "STRG.33947"
chr4B	StringTie	exon	63638225	63641777	1000	-	.	transcript_id "STRG.33947.2"; gene_id "STRG.33947";
chr4B	StringTie	exon	63641853	63642026	1000	-	.	transcript_id "STRG.33947.2"; gene_id "STRG.33947";
chr4B	StringTie	transcript	63699618	63703236	1000	-	.	transcript_id "STRG.33946.1"; gene_id "STRG.33946"
chr4B	StringTie	exon	63699618	63700161	1000	-	.	transcript_id "STRG.33946.1"; gene_id "STRG.33946";
chr4B	StringTie	exon	63701926	63703236	1000	-	.	transcript_id "STRG.33946.1"; gene_id "STRG.33946";
chr4B	StringTie	transcript	64286900	64305377	1000	+	.	transcript_id "STRG.33949.1"; gene_id "STRG.33949"
chr4B	StringTie	exon	64286900	64287252	1000	+	.	transcript_id "STRG.33949.1"; gene_id "STRG.33949";
chr4B	StringTie	exon	64288001	64288140	1000	+	.	transcript_id "STRG.33949.1"; gene_id "STRG.33949";
chr4B	StringTie	exon	64288263	64288317	1000	+	.	transcript_id "STRG.33949.1"; gene_id "STRG.33949";
chr4B	StringTie	exon	64288388	64288495	1000	+	.	transcript_id "STRG.33949.1"; gene_id "STRG.33949";
chr4B	StringTie	exon	64289590	64289688	1000	+	.	transcript_id "STRG.33949.1"; gene_id "STRG.33949";
chr4B	StringTie	exon	64289770	64289847	1000	+	.	transcript_id "STRG.33949.1"; gene_id "STRG.33949";
chr4B	StringTie	exon	64290481	64290558	1000	+	.	transcript_id "STRG.33949.1"; gene_id "STRG.33949";
chr4B	StringTie	exon	64292517	64292591	1000	+	.	transcript_id "STRG.33949.1"; gene_id "STRG.33949";
chr4B	StringTie	exon	64292814	64292914	1000	+	.	transcript_id "STRG.33949.1"; gene_id "STRG.33949";
chr4B	StringTie	exon	64299378	64299445	1000	+	.	transcript_id "STRG.33949.1"; gene_id "STRG.33949";
chr4B	StringTie	exon	64300125	64300198	1000	+	.	transcript_id "STRG.33949.1"; gene_id "STRG.33949";
chr4B	StringTie	exon	64300998	64301064	1000	+	.	transcript_id "STRG.33949.1"; gene_id "STRG.33949";
chr4B	StringTie	exon	64301239	64301351	1000	+	.	transcript_id "STRG.33949.1"; gene_id "STRG.33949";
chr4B	StringTie	exon	64301520	64301786	1000	+	.	transcript_id "STRG.33949.1"; gene_id "STRG.33949";
chr4B	StringTie	exon	64301882	64301998	1000	+	.	transcript_id "STRG.33949.1"; gene_id "STRG.33949";
chr4B	StringTie	exon	64302680	64302751	1000	+	.	transcript_id "STRG.33949.1"; gene_id "STRG.33949";
chr4B	StringTie	exon	64302853	64302903	1000	+	.	transcript_id "STRG.33949.1"; gene_id "STRG.33949";
chr4B	StringTie	exon	64303120	64303347	1000	+	.	transcript_id "STRG.33949.1"; gene_id "STRG.33949";
chr4B	StringTie	exon	64304059	64304235	1000	+	.	transcript_id "STRG.33949.1"; gene_id "STRG.33949";
chr4B	StringTie	exon	64304485	64304974	1000	+	.	transcript_id "STRG.33949.1"; gene_id "STRG.33949";
chr4B	StringTie	exon	64305065	64305377	1000	+	.	transcript_id "STRG.33949.1"; gene_id "STRG.33949";
chr4B	StringTie	transcript	64305725	64308986	1000	-	.	transcript_id "STRG.33950.1"; gene_id "STRG.33950"
chr4B	StringTie	exon	64305725	64306201	1000	-	.	transcript_id "STRG.33950.1"; gene_id "STRG.33950";
chr4B	StringTie	exon	64306288	64306498	1000	-	.	transcript_id "STRG.33950.1"; gene_id "STRG.33950";
chr4B	StringTie	exon	64306571	64306661	1000	-	.	transcript_id "STRG.33950.1"; gene_id "STRG.33950";
chr4B	StringTie	exon	64306995	64307251	1000	-	.	transcript_id "STRG.33950.1"; gene_id "STRG.33950";
chr4B	StringTie	exon	64307345	64307548	1000	-	.	transcript_id "STRG.33950.1"; gene_id "STRG.33950";
chr4B	StringTie	exon	64307638	64307728	1000	-	.	transcript_id "STRG.33950.1"; gene_id "STRG.33950";
chr4B	StringTie	exon	64308315	64308412	1000	-	.	transcript_id "STRG.33950.1"; gene_id "STRG.33950";
chr4B	StringTie	exon	64308521	64308700	1000	-	.	transcript_id "STRG.33950.1"; gene_id "STRG.33950";
chr4B	StringTie	exon	64308808	64308986	1000	-	.	transcript_id "STRG.33950.1"; gene_id "STRG.33950";
chr4B	StringTie	transcript	64309146	64312577	1000	+	.	transcript_id "STRG.33951.1"; gene_id "STRG.33951"
chr4B	StringTie	exon	64309146	64309503	1000	+	.	transcript_id "STRG.33951.1"; gene_id "STRG.33951";
chr4B	StringTie	exon	64309585	64309646	1000	+	.	transcript_id "STRG.33951.1"; gene_id "STRG.33951";
chr4B	StringTie	exon	64309726	64309806	1000	+	.	transcript_id "STRG.33951.1"; gene_id "STRG.33951";
chr4B	StringTie	exon	64309899	64309972	1000	+	.	transcript_id "STRG.33951.1"; gene_id "STRG.33951";
chr4B	StringTie	exon	64310058	64310140	1000	+	.	transcript_id "STRG.33951.1"; gene_id "STRG.33951";
chr4B	StringTie	exon	64310293	64310396	1000	+	.	transcript_id "STRG.33951.1"; gene_id "STRG.33951";
chr4B	StringTie	exon	64311021	64311160	1000	+	.	transcript_id "STRG.33951.1"; gene_id "STRG.33951";
chr4B	StringTie	exon	64311231	64311278	1000	+	.	transcript_id "STRG.33951.1"; gene_id "STRG.33951";
chr4B	StringTie	exon	64311382	64311434	1000	+	.	transcript_id "STRG.33951.1"; gene_id "STRG.33951";
chr4B	StringTie	exon	64311622	64311706	1000	+	.	transcript_id "STRG.33951.1"; gene_id "STRG.33951";
chr4B	StringTie	exon	64311790	64311856	1000	+	.	transcript_id "STRG.33951.1"; gene_id "STRG.33951";
chr4B	StringTie	exon	64311957	64312067	1000	+	.	transcript_id "STRG.33951.1"; gene_id "STRG.33951";
chr4B	StringTie	exon	64312168	64312577	1000	+	.	transcript_id "STRG.33951.1"; gene_id "STRG.33951";
chr4B	StringTie	transcript	64312490	64323517	1000	-	.	transcript_id "STRG.33952.1"; gene_id "STRG.33952"
chr4B	StringTie	exon	64312490	64313444	1000	-	.	transcript_id "STRG.33952.1"; gene_id "STRG.33952";
chr4B	StringTie	exon	64322749	64323517	1000	-	.	transcript_id "STRG.33952.1"; gene_id "STRG.33952";
chr4B	StringTie	transcript	64321977	64323517	1000	-	.	transcript_id "STRG.33952.2"; gene_id "STRG.33952"
chr4B	StringTie	exon	64321977	64323517	1000	-	.	transcript_id "STRG.33952.2"; gene_id "STRG.33952";
chr4B	StringTie	transcript	64757948	64760634	1000	+	.	transcript_id "STRG.33948.1"; gene_id "STRG.33948"
chr4B	StringTie	exon	64757948	64760634	1000	+	.	transcript_id "STRG.33948.1"; gene_id "STRG.33948";
chr4B	StringTie	transcript	64757948	64760634	1000	+	.	transcript_id "STRG.33948.10"; gene_id "STRG.33948"
chr4B	StringTie	exon	64757948	64758260	1000	+	.	transcript_id "STRG.33948.10"; gene_id "STRG.33948";
chr4B	StringTie	exon	64758374	64758461	1000	+	.	transcript_id "STRG.33948.10"; gene_id "STRG.33948";
chr4B	StringTie	exon	64759141	64759213	1000	+	.	transcript_id "STRG.33948.10"; gene_id "STRG.33948";
chr4B	StringTie	exon	64759803	64759848	1000	+	.	transcript_id "STRG.33948.10"; gene_id "STRG.33948";
chr4B	StringTie	exon	64760178	64760634	1000	+	.	transcript_id "STRG.33948.10"; gene_id "STRG.33948";
chr4B	StringTie	transcript	64757948	64760634	1000	+	.	transcript_id "STRG.33948.11"; gene_id "STRG.33948"
chr4B	StringTie	exon	64757948	64759213	1000	+	.	transcript_id "STRG.33948.11"; gene_id "STRG.33948";
chr4B	StringTie	exon	64759405	64760634	1000	+	.	transcript_id "STRG.33948.11"; gene_id "STRG.33948";
chr4B	StringTie	transcript	64757948	64760634	1000	+	.	transcript_id "STRG.33948.12"; gene_id "STRG.33948"
chr4B	StringTie	exon	64757948	64758260	1000	+	.	transcript_id "STRG.33948.12"; gene_id "STRG.33948";
chr4B	StringTie	exon	64758374	64758461	1000	+	.	transcript_id "STRG.33948.12"; gene_id "STRG.33948";
chr4B	StringTie	exon	64759141	64759213	1000	+	.	transcript_id "STRG.33948.12"; gene_id "STRG.33948";
chr4B	StringTie	exon	64759803	64759863	1000	+	.	transcript_id "STRG.33948.12"; gene_id "STRG.33948";
chr4B	StringTie	exon	64760178	64760634	1000	+	.	transcript_id "STRG.33948.12"; gene_id "STRG.33948";
chr4B	StringTie	transcript	64757948	64760634	1000	+	.	transcript_id "STRG.33948.13"; gene_id "STRG.33948"
chr4B	StringTie	exon	64757948	64758260	1000	+	.	transcript_id "STRG.33948.13"; gene_id "STRG.33948";
chr4B	StringTie	exon	64759141	64759213	1000	+	.	transcript_id "STRG.33948.13"; gene_id "STRG.33948";
chr4B	StringTie	exon	64759803	64760634	1000	+	.	transcript_id "STRG.33948.13"; gene_id "STRG.33948";
chr4B	StringTie	transcript	64757948	64760634	1000	+	.	transcript_id "STRG.33948.14"; gene_id "STRG.33948"
chr4B	StringTie	exon	64757948	64758260	1000	+	.	transcript_id "STRG.33948.14"; gene_id "STRG.33948";
chr4B	StringTie	exon	64758374	64758461	1000	+	.	transcript_id "STRG.33948.14"; gene_id "STRG.33948";
chr4B	StringTie	exon	64759141	64759213	1000	+	.	transcript_id "STRG.33948.14"; gene_id "STRG.33948";
chr4B	StringTie	exon	64759405	64759863	1000	+	.	transcript_id "STRG.33948.14"; gene_id "STRG.33948";
chr4B	StringTie	exon	64760178	64760634	1000	+	.	transcript_id "STRG.33948.14"; gene_id "STRG.33948";
chr4B	StringTie	transcript	64757948	64760634	1000	+	.	transcript_id "STRG.33948.15"; gene_id "STRG.33948"
chr4B	StringTie	exon	64757948	64758260	1000	+	.	transcript_id "STRG.33948.15"; gene_id "STRG.33948";
chr4B	StringTie	exon	64758374	64758461	1000	+	.	transcript_id "STRG.33948.15"; gene_id "STRG.33948";
chr4B	StringTie	exon	64759141	64759213	1000	+	.	transcript_id "STRG.33948.15"; gene_id "STRG.33948";
chr4B	StringTie	exon	64759803	64760634	1000	+	.	transcript_id "STRG.33948.15"; gene_id "STRG.33948";
chr4B	StringTie	transcript	64757948	64760634	1000	+	.	transcript_id "STRG.33948.2"; gene_id "STRG.33948"
chr4B	StringTie	exon	64757948	64758260	1000	+	.	transcript_id "STRG.33948.2"; gene_id "STRG.33948";
chr4B	StringTie	exon	64759141	64759213	1000	+	.	transcript_id "STRG.33948.2"; gene_id "STRG.33948";
chr4B	StringTie	exon	64759803	64759848	1000	+	.	transcript_id "STRG.33948.2"; gene_id "STRG.33948";
chr4B	StringTie	exon	64760178	64760634	1000	+	.	transcript_id "STRG.33948.2"; gene_id "STRG.33948";
chr4B	StringTie	transcript	64757948	64760634	1000	+	.	transcript_id "STRG.33948.3"; gene_id "STRG.33948"
chr4B	StringTie	exon	64757948	64758260	1000	+	.	transcript_id "STRG.33948.3"; gene_id "STRG.33948";
chr4B	StringTie	exon	64759141	64759213	1000	+	.	transcript_id "STRG.33948.3"; gene_id "STRG.33948";
chr4B	StringTie	exon	64759803	64759863	1000	+	.	transcript_id "STRG.33948.3"; gene_id "STRG.33948";
chr4B	StringTie	exon	64760178	64760634	1000	+	.	transcript_id "STRG.33948.3"; gene_id "STRG.33948";
chr4B	StringTie	transcript	64757948	64760634	1000	+	.	transcript_id "STRG.33948.4"; gene_id "STRG.33948"
chr4B	StringTie	exon	64757948	64758260	1000	+	.	transcript_id "STRG.33948.4"; gene_id "STRG.33948";
chr4B	StringTie	exon	64759141	64759213	1000	+	.	transcript_id "STRG.33948.4"; gene_id "STRG.33948";
chr4B	StringTie	exon	64759405	64760634	1000	+	.	transcript_id "STRG.33948.4"; gene_id "STRG.33948";
chr4B	StringTie	transcript	64757948	64760634	1000	+	.	transcript_id "STRG.33948.5"; gene_id "STRG.33948"
chr4B	StringTie	exon	64757948	64758260	1000	+	.	transcript_id "STRG.33948.5"; gene_id "STRG.33948";
chr4B	StringTie	exon	64759141	64760634	1000	+	.	transcript_id "STRG.33948.5"; gene_id "STRG.33948";
chr4B	StringTie	transcript	64757948	64760634	1000	+	.	transcript_id "STRG.33948.6"; gene_id "STRG.33948"
chr4B	StringTie	exon	64757948	64758260	1000	+	.	transcript_id "STRG.33948.6"; gene_id "STRG.33948";
chr4B	StringTie	exon	64758374	64758461	1000	+	.	transcript_id "STRG.33948.6"; gene_id "STRG.33948";
chr4B	StringTie	exon	64759141	64759213	1000	+	.	transcript_id "STRG.33948.6"; gene_id "STRG.33948";
chr4B	StringTie	exon	64759405	64760634	1000	+	.	transcript_id "STRG.33948.6"; gene_id "STRG.33948";
chr4B	StringTie	transcript	64757948	64760634	1000	+	.	transcript_id "STRG.33948.7"; gene_id "STRG.33948"
chr4B	StringTie	exon	64757948	64758260	1000	+	.	transcript_id "STRG.33948.7"; gene_id "STRG.33948";
chr4B	StringTie	exon	64758374	64760634	1000	+	.	transcript_id "STRG.33948.7"; gene_id "STRG.33948";
chr4B	StringTie	transcript	64757948	64760634	1000	+	.	transcript_id "STRG.33948.8"; gene_id "STRG.33948"
chr4B	StringTie	exon	64757948	64758260	1000	+	.	transcript_id "STRG.33948.8"; gene_id "STRG.33948";
chr4B	StringTie	exon	64759141	64759213	1000	+	.	transcript_id "STRG.33948.8"; gene_id "STRG.33948";
chr4B	StringTie	exon	64759405	64759863	1000	+	.	transcript_id "STRG.33948.8"; gene_id "STRG.33948";
chr4B	StringTie	exon	64760178	64760634	1000	+	.	transcript_id "STRG.33948.8"; gene_id "STRG.33948";
chr4B	StringTie	transcript	64757948	64760634	1000	+	.	transcript_id "STRG.33948.9"; gene_id "STRG.33948"
chr4B	StringTie	exon	64757948	64758260	1000	+	.	transcript_id "STRG.33948.9"; gene_id "STRG.33948";
chr4B	StringTie	exon	64758374	64758461	1000	+	.	transcript_id "STRG.33948.9"; gene_id "STRG.33948";
chr4B	StringTie	exon	64759141	64760634	1000	+	.	transcript_id "STRG.33948.9"; gene_id "STRG.33948";
chr4B	StringTie	transcript	65844710	65855095	1000	-	.	transcript_id "STRG.33953.1"; gene_id "STRG.33953"
chr4B	StringTie	exon	65844710	65845875	1000	-	.	transcript_id "STRG.33953.1"; gene_id "STRG.33953";
chr4B	StringTie	exon	65854334	65855095	1000	-	.	transcript_id "STRG.33953.1"; gene_id "STRG.33953";
chr4B	StringTie	transcript	65941247	65950091	1000	+	.	transcript_id "STRG.33954.1"; gene_id "STRG.33954"
chr4B	StringTie	exon	65941247	65944079	1000	+	.	transcript_id "STRG.33954.1"; gene_id "STRG.33954";
chr4B	StringTie	exon	65944284	65944397	1000	+	.	transcript_id "STRG.33954.1"; gene_id "STRG.33954";
chr4B	StringTie	exon	65944517	65944647	1000	+	.	transcript_id "STRG.33954.1"; gene_id "STRG.33954";
chr4B	StringTie	exon	65944976	65945068	1000	+	.	transcript_id "STRG.33954.1"; gene_id "STRG.33954";
chr4B	StringTie	exon	65945366	65945638	1000	+	.	transcript_id "STRG.33954.1"; gene_id "STRG.33954";
chr4B	StringTie	exon	65945776	65946322	1000	+	.	transcript_id "STRG.33954.1"; gene_id "STRG.33954";
chr4B	StringTie	exon	65946804	65946879	1000	+	.	transcript_id "STRG.33954.1"; gene_id "STRG.33954";
chr4B	StringTie	exon	65946977	65947120	1000	+	.	transcript_id "STRG.33954.1"; gene_id "STRG.33954";
chr4B	StringTie	exon	65949353	65949445	1000	+	.	transcript_id "STRG.33954.1"; gene_id "STRG.33954";
chr4B	StringTie	exon	65949542	65950091	1000	+	.	transcript_id "STRG.33954.1"; gene_id "STRG.33954";
chr4B	StringTie	transcript	65951439	65956201	1000	+	.	transcript_id "STRG.33956.1"; gene_id "STRG.33956"
chr4B	StringTie	exon	65951439	65951596	1000	+	.	transcript_id "STRG.33956.1"; gene_id "STRG.33956";
chr4B	StringTie	exon	65951718	65951756	1000	+	.	transcript_id "STRG.33956.1"; gene_id "STRG.33956";
chr4B	StringTie	exon	65951875	65951961	1000	+	.	transcript_id "STRG.33956.1"; gene_id "STRG.33956";
chr4B	StringTie	exon	65952052	65952173	1000	+	.	transcript_id "STRG.33956.1"; gene_id "STRG.33956";
chr4B	StringTie	exon	65952296	65952372	1000	+	.	transcript_id "STRG.33956.1"; gene_id "STRG.33956";
chr4B	StringTie	exon	65952913	65953037	1000	+	.	transcript_id "STRG.33956.1"; gene_id "STRG.33956";
chr4B	StringTie	exon	65953298	65953390	1000	+	.	transcript_id "STRG.33956.1"; gene_id "STRG.33956";
chr4B	StringTie	exon	65953655	65953747	1000	+	.	transcript_id "STRG.33956.1"; gene_id "STRG.33956";
chr4B	StringTie	exon	65953855	65954052	1000	+	.	transcript_id "STRG.33956.1"; gene_id "STRG.33956";
chr4B	StringTie	exon	65954184	65954288	1000	+	.	transcript_id "STRG.33956.1"; gene_id "STRG.33956";
chr4B	StringTie	exon	65954381	65954446	1000	+	.	transcript_id "STRG.33956.1"; gene_id "STRG.33956";
chr4B	StringTie	exon	65954797	65954874	1000	+	.	transcript_id "STRG.33956.1"; gene_id "STRG.33956";
chr4B	StringTie	exon	65955060	65955171	1000	+	.	transcript_id "STRG.33956.1"; gene_id "STRG.33956";
chr4B	StringTie	exon	65955259	65955369	1000	+	.	transcript_id "STRG.33956.1"; gene_id "STRG.33956";
chr4B	StringTie	exon	65955504	65955676	1000	+	.	transcript_id "STRG.33956.1"; gene_id "STRG.33956";
chr4B	StringTie	exon	65955946	65956201	1000	+	.	transcript_id "STRG.33956.1"; gene_id "STRG.33956";
chr4B	StringTie	transcript	66212036	66215059	1000	-	.	transcript_id "STRG.33955.1"; gene_id "STRG.33955"
chr4B	StringTie	exon	66212036	66212612	1000	-	.	transcript_id "STRG.33955.1"; gene_id "STRG.33955";
chr4B	StringTie	exon	66213399	66213527	1000	-	.	transcript_id "STRG.33955.1"; gene_id "STRG.33955";
chr4B	StringTie	exon	66213612	66214453	1000	-	.	transcript_id "STRG.33955.1"; gene_id "STRG.33955";
chr4B	StringTie	exon	66214856	66215059	1000	-	.	transcript_id "STRG.33955.1"; gene_id "STRG.33955";
chr4B	StringTie	transcript	66212036	66215059	1000	-	.	transcript_id "STRG.33955.2"; gene_id "STRG.33955"
chr4B	StringTie	exon	66212036	66212612	1000	-	.	transcript_id "STRG.33955.2"; gene_id "STRG.33955";
chr4B	StringTie	exon	66213399	66213527	1000	-	.	transcript_id "STRG.33955.2"; gene_id "STRG.33955";
chr4B	StringTie	exon	66213612	66214453	1000	-	.	transcript_id "STRG.33955.2"; gene_id "STRG.33955";
chr4B	StringTie	exon	66214686	66215059	1000	-	.	transcript_id "STRG.33955.2"; gene_id "STRG.33955";
chr4B	StringTie	transcript	66212036	66215059	1000	-	.	transcript_id "STRG.33955.3"; gene_id "STRG.33955"
chr4B	StringTie	exon	66212036	66212612	1000	-	.	transcript_id "STRG.33955.3"; gene_id "STRG.33955";
chr4B	StringTie	exon	66213399	66213527	1000	-	.	transcript_id "STRG.33955.3"; gene_id "STRG.33955";
chr4B	StringTie	exon	66213612	66214453	1000	-	.	transcript_id "STRG.33955.3"; gene_id "STRG.33955";
chr4B	StringTie	exon	66214592	66215059	1000	-	.	transcript_id "STRG.33955.3"; gene_id "STRG.33955";
chr4B	StringTie	transcript	66415880	66419805	1000	-	.	transcript_id "STRG.33957.2"; gene_id "STRG.33957"
chr4B	StringTie	exon	66415880	66416434	1000	-	.	transcript_id "STRG.33957.2"; gene_id "STRG.33957";
chr4B	StringTie	exon	66416528	66416669	1000	-	.	transcript_id "STRG.33957.2"; gene_id "STRG.33957";
chr4B	StringTie	exon	66416770	66417092	1000	-	.	transcript_id "STRG.33957.2"; gene_id "STRG.33957";
chr4B	StringTie	exon	66418950	66419079	1000	-	.	transcript_id "STRG.33957.2"; gene_id "STRG.33957";
chr4B	StringTie	exon	66419213	66419446	1000	-	.	transcript_id "STRG.33957.2"; gene_id "STRG.33957";
chr4B	StringTie	exon	66419574	66419805	1000	-	.	transcript_id "STRG.33957.2"; gene_id "STRG.33957";
chr4B	StringTie	transcript	66415880	66423011	1000	-	.	transcript_id "STRG.33957.1"; gene_id "STRG.33957"
chr4B	StringTie	exon	66415880	66416434	1000	-	.	transcript_id "STRG.33957.1"; gene_id "STRG.33957";
chr4B	StringTie	exon	66416528	66416669	1000	-	.	transcript_id "STRG.33957.1"; gene_id "STRG.33957";
chr4B	StringTie	exon	66416770	66417092	1000	-	.	transcript_id "STRG.33957.1"; gene_id "STRG.33957";
chr4B	StringTie	exon	66418950	66419079	1000	-	.	transcript_id "STRG.33957.1"; gene_id "STRG.33957";
chr4B	StringTie	exon	66419213	66419446	1000	-	.	transcript_id "STRG.33957.1"; gene_id "STRG.33957";
chr4B	StringTie	exon	66421127	66421188	1000	-	.	transcript_id "STRG.33957.1"; gene_id "STRG.33957";
chr4B	StringTie	exon	66421361	66421584	1000	-	.	transcript_id "STRG.33957.1"; gene_id "STRG.33957";
chr4B	StringTie	exon	66422648	66422809	1000	-	.	transcript_id "STRG.33957.1"; gene_id "STRG.33957";
chr4B	StringTie	exon	66422919	66423011	1000	-	.	transcript_id "STRG.33957.1"; gene_id "STRG.33957";
chr4B	StringTie	transcript	66722050	66730013	1000	-	.	transcript_id "STRG.33959.3"; gene_id "STRG.33959"
chr4B	StringTie	exon	66722050	66722532	1000	-	.	transcript_id "STRG.33959.3"; gene_id "STRG.33959";
chr4B	StringTie	exon	66723259	66723450	1000	-	.	transcript_id "STRG.33959.3"; gene_id "STRG.33959";
chr4B	StringTie	exon	66723561	66723839	1000	-	.	transcript_id "STRG.33959.3"; gene_id "STRG.33959";
chr4B	StringTie	exon	66723932	66724080	1000	-	.	transcript_id "STRG.33959.3"; gene_id "STRG.33959";
chr4B	StringTie	exon	66724865	66725078	1000	-	.	transcript_id "STRG.33959.3"; gene_id "STRG.33959";
chr4B	StringTie	exon	66725260	66725506	1000	-	.	transcript_id "STRG.33959.3"; gene_id "STRG.33959";
chr4B	StringTie	exon	66727063	66727206	1000	-	.	transcript_id "STRG.33959.3"; gene_id "STRG.33959";
chr4B	StringTie	exon	66729532	66730013	1000	-	.	transcript_id "STRG.33959.3"; gene_id "STRG.33959";
chr4B	StringTie	transcript	66722050	66730852	1000	-	.	transcript_id "STRG.33959.1"; gene_id "STRG.33959"
chr4B	StringTie	exon	66722050	66722532	1000	-	.	transcript_id "STRG.33959.1"; gene_id "STRG.33959";
chr4B	StringTie	exon	66723259	66723450	1000	-	.	transcript_id "STRG.33959.1"; gene_id "STRG.33959";
chr4B	StringTie	exon	66723561	66723839	1000	-	.	transcript_id "STRG.33959.1"; gene_id "STRG.33959";
chr4B	StringTie	exon	66723932	66724080	1000	-	.	transcript_id "STRG.33959.1"; gene_id "STRG.33959";
chr4B	StringTie	exon	66725260	66725506	1000	-	.	transcript_id "STRG.33959.1"; gene_id "STRG.33959";
chr4B	StringTie	exon	66729532	66730013	1000	-	.	transcript_id "STRG.33959.1"; gene_id "STRG.33959";
chr4B	StringTie	exon	66730594	66730852	1000	-	.	transcript_id "STRG.33959.1"; gene_id "STRG.33959";
chr4B	StringTie	transcript	66722050	66730852	1000	-	.	transcript_id "STRG.33959.2"; gene_id "STRG.33959"
chr4B	StringTie	exon	66722050	66722532	1000	-	.	transcript_id "STRG.33959.2"; gene_id "STRG.33959";
chr4B	StringTie	exon	66723259	66723450	1000	-	.	transcript_id "STRG.33959.2"; gene_id "STRG.33959";
chr4B	StringTie	exon	66723561	66723839	1000	-	.	transcript_id "STRG.33959.2"; gene_id "STRG.33959";
chr4B	StringTie	exon	66723932	66724080	1000	-	.	transcript_id "STRG.33959.2"; gene_id "STRG.33959";
chr4B	StringTie	exon	66725260	66725506	1000	-	.	transcript_id "STRG.33959.2"; gene_id "STRG.33959";
chr4B	StringTie	exon	66727063	66727206	1000	-	.	transcript_id "STRG.33959.2"; gene_id "STRG.33959";
chr4B	StringTie	exon	66729532	66730013	1000	-	.	transcript_id "STRG.33959.2"; gene_id "STRG.33959";
chr4B	StringTie	exon	66730594	66730852	1000	-	.	transcript_id "STRG.33959.2"; gene_id "STRG.33959";
chr4B	StringTie	transcript	66734511	66738727	1000	-	.	transcript_id "STRG.33958.1"; gene_id "STRG.33958"
chr4B	StringTie	exon	66734511	66734987	1000	-	.	transcript_id "STRG.33958.1"; gene_id "STRG.33958";
chr4B	StringTie	exon	66735289	66735414	1000	-	.	transcript_id "STRG.33958.1"; gene_id "STRG.33958";
chr4B	StringTie	exon	66735754	66735839	1000	-	.	transcript_id "STRG.33958.1"; gene_id "STRG.33958";
chr4B	StringTie	exon	66735922	66736048	1000	-	.	transcript_id "STRG.33958.1"; gene_id "STRG.33958";
chr4B	StringTie	exon	66736371	66736468	1000	-	.	transcript_id "STRG.33958.1"; gene_id "STRG.33958";
chr4B	StringTie	exon	66737709	66737831	1000	-	.	transcript_id "STRG.33958.1"; gene_id "STRG.33958";
chr4B	StringTie	exon	66738240	66738363	1000	-	.	transcript_id "STRG.33958.1"; gene_id "STRG.33958";
chr4B	StringTie	exon	66738502	66738727	1000	-	.	transcript_id "STRG.33958.1"; gene_id "STRG.33958";
chr4B	StringTie	transcript	66975004	66979479	1000	-	.	transcript_id "STRG.33960.1"; gene_id "STRG.33960"
chr4B	StringTie	exon	66975004	66975456	1000	-	.	transcript_id "STRG.33960.1"; gene_id "STRG.33960";
chr4B	StringTie	exon	66976031	66976143	1000	-	.	transcript_id "STRG.33960.1"; gene_id "STRG.33960";
chr4B	StringTie	exon	66976574	66976654	1000	-	.	transcript_id "STRG.33960.1"; gene_id "STRG.33960";
chr4B	StringTie	exon	66977214	66977266	1000	-	.	transcript_id "STRG.33960.1"; gene_id "STRG.33960";
chr4B	StringTie	exon	66977886	66977994	1000	-	.	transcript_id "STRG.33960.1"; gene_id "STRG.33960";
chr4B	StringTie	exon	66978695	66978754	1000	-	.	transcript_id "STRG.33960.1"; gene_id "STRG.33960";
chr4B	StringTie	exon	66978859	66978941	1000	-	.	transcript_id "STRG.33960.1"; gene_id "STRG.33960";
chr4B	StringTie	exon	66979055	66979479	1000	-	.	transcript_id "STRG.33960.1"; gene_id "STRG.33960";
chr4B	StringTie	transcript	66975004	66979479	1000	-	.	transcript_id "STRG.33960.2"; gene_id "STRG.33960"
chr4B	StringTie	exon	66975004	66975456	1000	-	.	transcript_id "STRG.33960.2"; gene_id "STRG.33960";
chr4B	StringTie	exon	66975565	66975655	1000	-	.	transcript_id "STRG.33960.2"; gene_id "STRG.33960";
chr4B	StringTie	exon	66976031	66976143	1000	-	.	transcript_id "STRG.33960.2"; gene_id "STRG.33960";
chr4B	StringTie	exon	66976574	66976654	1000	-	.	transcript_id "STRG.33960.2"; gene_id "STRG.33960";
chr4B	StringTie	exon	66977214	66977266	1000	-	.	transcript_id "STRG.33960.2"; gene_id "STRG.33960";
chr4B	StringTie	exon	66977886	66977994	1000	-	.	transcript_id "STRG.33960.2"; gene_id "STRG.33960";
chr4B	StringTie	exon	66978695	66978754	1000	-	.	transcript_id "STRG.33960.2"; gene_id "STRG.33960";
chr4B	StringTie	exon	66978859	66978941	1000	-	.	transcript_id "STRG.33960.2"; gene_id "STRG.33960";
chr4B	StringTie	exon	66979055	66979479	1000	-	.	transcript_id "STRG.33960.2"; gene_id "STRG.33960";
chr4B	StringTie	transcript	66975004	66979479	1000	-	.	transcript_id "STRG.33960.3"; gene_id "STRG.33960"
chr4B	StringTie	exon	66975004	66975456	1000	-	.	transcript_id "STRG.33960.3"; gene_id "STRG.33960";
chr4B	StringTie	exon	66975565	66975659	1000	-	.	transcript_id "STRG.33960.3"; gene_id "STRG.33960";
chr4B	StringTie	exon	66976031	66976143	1000	-	.	transcript_id "STRG.33960.3"; gene_id "STRG.33960";
chr4B	StringTie	exon	66976574	66976654	1000	-	.	transcript_id "STRG.33960.3"; gene_id "STRG.33960";
chr4B	StringTie	exon	66977214	66977266	1000	-	.	transcript_id "STRG.33960.3"; gene_id "STRG.33960";
chr4B	StringTie	exon	66977886	66977994	1000	-	.	transcript_id "STRG.33960.3"; gene_id "STRG.33960";
chr4B	StringTie	exon	66978695	66978754	1000	-	.	transcript_id "STRG.33960.3"; gene_id "STRG.33960";
chr4B	StringTie	exon	66978859	66978941	1000	-	.	transcript_id "STRG.33960.3"; gene_id "STRG.33960";
chr4B	StringTie	exon	66979055	66979479	1000	-	.	transcript_id "STRG.33960.3"; gene_id "STRG.33960";
chr4B	StringTie	transcript	66975004	66979479	1000	-	.	transcript_id "STRG.33960.4"; gene_id "STRG.33960"
chr4B	StringTie	exon	66975004	66975456	1000	-	.	transcript_id "STRG.33960.4"; gene_id "STRG.33960";
chr4B	StringTie	exon	66975565	66975866	1000	-	.	transcript_id "STRG.33960.4"; gene_id "STRG.33960";
chr4B	StringTie	exon	66976031	66976143	1000	-	.	transcript_id "STRG.33960.4"; gene_id "STRG.33960";
chr4B	StringTie	exon	66976574	66976654	1000	-	.	transcript_id "STRG.33960.4"; gene_id "STRG.33960";
chr4B	StringTie	exon	66977214	66977266	1000	-	.	transcript_id "STRG.33960.4"; gene_id "STRG.33960";
chr4B	StringTie	exon	66977886	66977994	1000	-	.	transcript_id "STRG.33960.4"; gene_id "STRG.33960";
chr4B	StringTie	exon	66978695	66978754	1000	-	.	transcript_id "STRG.33960.4"; gene_id "STRG.33960";
chr4B	StringTie	exon	66978859	66978941	1000	-	.	transcript_id "STRG.33960.4"; gene_id "STRG.33960";
chr4B	StringTie	exon	66979055	66979479	1000	-	.	transcript_id "STRG.33960.4"; gene_id "STRG.33960";
chr4B	StringTie	transcript	67074115	67086934	1000	+	.	transcript_id "STRG.33961.1"; gene_id "STRG.33961"
chr4B	StringTie	exon	67074115	67074640	1000	+	.	transcript_id "STRG.33961.1"; gene_id "STRG.33961";
chr4B	StringTie	exon	67084287	67084828	1000	+	.	transcript_id "STRG.33961.1"; gene_id "STRG.33961";
chr4B	StringTie	exon	67084933	67085019	1000	+	.	transcript_id "STRG.33961.1"; gene_id "STRG.33961";
chr4B	StringTie	exon	67085111	67085167	1000	+	.	transcript_id "STRG.33961.1"; gene_id "STRG.33961";
chr4B	StringTie	exon	67085379	67085617	1000	+	.	transcript_id "STRG.33961.1"; gene_id "STRG.33961";
chr4B	StringTie	exon	67085718	67085836	1000	+	.	transcript_id "STRG.33961.1"; gene_id "STRG.33961";
chr4B	StringTie	exon	67085926	67086012	1000	+	.	transcript_id "STRG.33961.1"; gene_id "STRG.33961";
chr4B	StringTie	exon	67086138	67086934	1000	+	.	transcript_id "STRG.33961.1"; gene_id "STRG.33961";
chr4B	StringTie	transcript	67087481	67093294	1000	-	.	transcript_id "STRG.33962.1"; gene_id "STRG.33962"
chr4B	StringTie	exon	67087481	67088435	1000	-	.	transcript_id "STRG.33962.1"; gene_id "STRG.33962";
chr4B	StringTie	exon	67088546	67088604	1000	-	.	transcript_id "STRG.33962.1"; gene_id "STRG.33962";
chr4B	StringTie	exon	67088759	67088877	1000	-	.	transcript_id "STRG.33962.1"; gene_id "STRG.33962";
chr4B	StringTie	exon	67088956	67089015	1000	-	.	transcript_id "STRG.33962.1"; gene_id "STRG.33962";
chr4B	StringTie	exon	67089085	67089297	1000	-	.	transcript_id "STRG.33962.1"; gene_id "STRG.33962";
chr4B	StringTie	exon	67089436	67089555	1000	-	.	transcript_id "STRG.33962.1"; gene_id "STRG.33962";
chr4B	StringTie	exon	67089659	67089742	1000	-	.	transcript_id "STRG.33962.1"; gene_id "STRG.33962";
chr4B	StringTie	exon	67089820	67089940	1000	-	.	transcript_id "STRG.33962.1"; gene_id "STRG.33962";
chr4B	StringTie	exon	67091314	67091479	1000	-	.	transcript_id "STRG.33962.1"; gene_id "STRG.33962";
chr4B	StringTie	exon	67091670	67091757	1000	-	.	transcript_id "STRG.33962.1"; gene_id "STRG.33962";
chr4B	StringTie	exon	67092159	67092418	1000	-	.	transcript_id "STRG.33962.1"; gene_id "STRG.33962";
chr4B	StringTie	exon	67093007	67093294	1000	-	.	transcript_id "STRG.33962.1"; gene_id "STRG.33962";
chr4B	StringTie	transcript	67589063	67590163	1000	-	.	transcript_id "STRG.33963.1"; gene_id "STRG.33963"
chr4B	StringTie	exon	67589063	67589449	1000	-	.	transcript_id "STRG.33963.1"; gene_id "STRG.33963";
chr4B	StringTie	exon	67589590	67589788	1000	-	.	transcript_id "STRG.33963.1"; gene_id "STRG.33963";
chr4B	StringTie	exon	67589970	67590163	1000	-	.	transcript_id "STRG.33963.1"; gene_id "STRG.33963";
chr4B	StringTie	transcript	67589063	67590163	1000	-	.	transcript_id "STRG.33963.2"; gene_id "STRG.33963"
chr4B	StringTie	exon	67589063	67589449	1000	-	.	transcript_id "STRG.33963.2"; gene_id "STRG.33963";
chr4B	StringTie	exon	67589590	67590163	1000	-	.	transcript_id "STRG.33963.2"; gene_id "STRG.33963";
chr4B	StringTie	transcript	67674116	67676435	1000	-	.	transcript_id "STRG.33965.1"; gene_id "STRG.33965"
chr4B	StringTie	exon	67674116	67674746	1000	-	.	transcript_id "STRG.33965.1"; gene_id "STRG.33965";
chr4B	StringTie	exon	67674831	67674968	1000	-	.	transcript_id "STRG.33965.1"; gene_id "STRG.33965";
chr4B	StringTie	exon	67675037	67675224	1000	-	.	transcript_id "STRG.33965.1"; gene_id "STRG.33965";
chr4B	StringTie	exon	67675346	67675471	1000	-	.	transcript_id "STRG.33965.1"; gene_id "STRG.33965";
chr4B	StringTie	exon	67675568	67675644	1000	-	.	transcript_id "STRG.33965.1"; gene_id "STRG.33965";
chr4B	StringTie	exon	67675735	67675865	1000	-	.	transcript_id "STRG.33965.1"; gene_id "STRG.33965";
chr4B	StringTie	exon	67675946	67676099	1000	-	.	transcript_id "STRG.33965.1"; gene_id "STRG.33965";
chr4B	StringTie	exon	67676221	67676435	1000	-	.	transcript_id "STRG.33965.1"; gene_id "STRG.33965";
chr4B	StringTie	transcript	67677756	67680003	1000	-	.	transcript_id "STRG.33964.1"; gene_id "STRG.33964"
chr4B	StringTie	exon	67677756	67678051	1000	-	.	transcript_id "STRG.33964.1"; gene_id "STRG.33964";
chr4B	StringTie	exon	67679676	67680003	1000	-	.	transcript_id "STRG.33964.1"; gene_id "STRG.33964";
chr4B	StringTie	transcript	67765935	67771292	1000	-	.	transcript_id "STRG.33966.1"; gene_id "STRG.33966"
chr4B	StringTie	exon	67765935	67766843	1000	-	.	transcript_id "STRG.33966.1"; gene_id "STRG.33966";
chr4B	StringTie	exon	67766916	67767399	1000	-	.	transcript_id "STRG.33966.1"; gene_id "STRG.33966";
chr4B	StringTie	exon	67769903	67770203	1000	-	.	transcript_id "STRG.33966.1"; gene_id "STRG.33966";
chr4B	StringTie	exon	67770337	67770369	1000	-	.	transcript_id "STRG.33966.1"; gene_id "STRG.33966";
chr4B	StringTie	exon	67770985	67771292	1000	-	.	transcript_id "STRG.33966.1"; gene_id "STRG.33966";
chr4B	StringTie	transcript	67765935	67771292	1000	-	.	transcript_id "STRG.33966.2"; gene_id "STRG.33966"
chr4B	StringTie	exon	67765935	67766843	1000	-	.	transcript_id "STRG.33966.2"; gene_id "STRG.33966";
chr4B	StringTie	exon	67766916	67767399	1000	-	.	transcript_id "STRG.33966.2"; gene_id "STRG.33966";
chr4B	StringTie	exon	67769903	67770369	1000	-	.	transcript_id "STRG.33966.2"; gene_id "STRG.33966";
chr4B	StringTie	exon	67770985	67771292	1000	-	.	transcript_id "STRG.33966.2"; gene_id "STRG.33966";
chr4B	StringTie	transcript	67772912	67778422	1000	+	.	transcript_id "STRG.33967.1"; gene_id "STRG.33967"
chr4B	StringTie	exon	67772912	67773195	1000	+	.	transcript_id "STRG.33967.1"; gene_id "STRG.33967";
chr4B	StringTie	exon	67773585	67773708	1000	+	.	transcript_id "STRG.33967.1"; gene_id "STRG.33967";
chr4B	StringTie	exon	67773827	67773916	1000	+	.	transcript_id "STRG.33967.1"; gene_id "STRG.33967";
chr4B	StringTie	exon	67774566	67774698	1000	+	.	transcript_id "STRG.33967.1"; gene_id "STRG.33967";
chr4B	StringTie	exon	67775179	67775297	1000	+	.	transcript_id "STRG.33967.1"; gene_id "STRG.33967";
chr4B	StringTie	exon	67776622	67776689	1000	+	.	transcript_id "STRG.33967.1"; gene_id "STRG.33967";
chr4B	StringTie	exon	67776966	67777014	1000	+	.	transcript_id "STRG.33967.1"; gene_id "STRG.33967";
chr4B	StringTie	exon	67777677	67778422	1000	+	.	transcript_id "STRG.33967.1"; gene_id "STRG.33967";
chr4B	StringTie	transcript	67772912	67779151	1000	+	.	transcript_id "STRG.33967.2"; gene_id "STRG.33967"
chr4B	StringTie	exon	67772912	67773195	1000	+	.	transcript_id "STRG.33967.2"; gene_id "STRG.33967";
chr4B	StringTie	exon	67773585	67773708	1000	+	.	transcript_id "STRG.33967.2"; gene_id "STRG.33967";
chr4B	StringTie	exon	67773827	67773916	1000	+	.	transcript_id "STRG.33967.2"; gene_id "STRG.33967";
chr4B	StringTie	exon	67774566	67774698	1000	+	.	transcript_id "STRG.33967.2"; gene_id "STRG.33967";
chr4B	StringTie	exon	67775179	67775297	1000	+	.	transcript_id "STRG.33967.2"; gene_id "STRG.33967";
chr4B	StringTie	exon	67776622	67776689	1000	+	.	transcript_id "STRG.33967.2"; gene_id "STRG.33967";
chr4B	StringTie	exon	67776966	67777014	1000	+	.	transcript_id "STRG.33967.2"; gene_id "STRG.33967";
chr4B	StringTie	exon	67777677	67778752	1000	+	.	transcript_id "STRG.33967.2"; gene_id "STRG.33967";
chr4B	StringTie	exon	67778872	67779151	1000	+	.	transcript_id "STRG.33967.2"; gene_id "STRG.33967";
chr4B	StringTie	transcript	68903598	68909002	1000	+	.	transcript_id "STRG.33970.1"; gene_id "STRG.33970"
chr4B	StringTie	exon	68903598	68903794	1000	+	.	transcript_id "STRG.33970.1"; gene_id "STRG.33970";
chr4B	StringTie	exon	68905894	68905954	1000	+	.	transcript_id "STRG.33970.1"; gene_id "STRG.33970";
chr4B	StringTie	exon	68906041	68906068	1000	+	.	transcript_id "STRG.33970.1"; gene_id "STRG.33970";
chr4B	StringTie	exon	68906237	68906304	1000	+	.	transcript_id "STRG.33970.1"; gene_id "STRG.33970";
chr4B	StringTie	exon	68906392	68906466	1000	+	.	transcript_id "STRG.33970.1"; gene_id "STRG.33970";
chr4B	StringTie	exon	68906536	68906591	1000	+	.	transcript_id "STRG.33970.1"; gene_id "STRG.33970";
chr4B	StringTie	exon	68906701	68906745	1000	+	.	transcript_id "STRG.33970.1"; gene_id "STRG.33970";
chr4B	StringTie	exon	68906861	68907112	1000	+	.	transcript_id "STRG.33970.1"; gene_id "STRG.33970";
chr4B	StringTie	exon	68907196	68907290	1000	+	.	transcript_id "STRG.33970.1"; gene_id "STRG.33970";
chr4B	StringTie	exon	68907752	68907842	1000	+	.	transcript_id "STRG.33970.1"; gene_id "STRG.33970";
chr4B	StringTie	exon	68907923	68908033	1000	+	.	transcript_id "STRG.33970.1"; gene_id "STRG.33970";
chr4B	StringTie	exon	68908140	68908334	1000	+	.	transcript_id "STRG.33970.1"; gene_id "STRG.33970";
chr4B	StringTie	exon	68908427	68909002	1000	+	.	transcript_id "STRG.33970.1"; gene_id "STRG.33970";
chr4B	StringTie	transcript	68945339	68948883	1000	-	.	transcript_id "STRG.33968.1"; gene_id "STRG.33968"
chr4B	StringTie	exon	68945339	68945981	1000	-	.	transcript_id "STRG.33968.1"; gene_id "STRG.33968";
chr4B	StringTie	exon	68946079	68946345	1000	-	.	transcript_id "STRG.33968.1"; gene_id "STRG.33968";
chr4B	StringTie	exon	68946542	68946683	1000	-	.	transcript_id "STRG.33968.1"; gene_id "STRG.33968";
chr4B	StringTie	exon	68946788	68946860	1000	-	.	transcript_id "STRG.33968.1"; gene_id "STRG.33968";
chr4B	StringTie	exon	68946950	68947047	1000	-	.	transcript_id "STRG.33968.1"; gene_id "STRG.33968";
chr4B	StringTie	exon	68947126	68947206	1000	-	.	transcript_id "STRG.33968.1"; gene_id "STRG.33968";
chr4B	StringTie	exon	68947854	68947896	1000	-	.	transcript_id "STRG.33968.1"; gene_id "STRG.33968";
chr4B	StringTie	exon	68947974	68948043	1000	-	.	transcript_id "STRG.33968.1"; gene_id "STRG.33968";
chr4B	StringTie	exon	68948152	68948213	1000	-	.	transcript_id "STRG.33968.1"; gene_id "STRG.33968";
chr4B	StringTie	exon	68948304	68948389	1000	-	.	transcript_id "STRG.33968.1"; gene_id "STRG.33968";
chr4B	StringTie	exon	68948793	68948883	1000	-	.	transcript_id "STRG.33968.1"; gene_id "STRG.33968";
chr4B	StringTie	transcript	69062396	69065814	1000	+	.	transcript_id "STRG.33969.1"; gene_id "STRG.33969"
chr4B	StringTie	exon	69062396	69063108	1000	+	.	transcript_id "STRG.33969.1"; gene_id "STRG.33969";
chr4B	StringTie	exon	69063791	69063928	1000	+	.	transcript_id "STRG.33969.1"; gene_id "STRG.33969";
chr4B	StringTie	exon	69064008	69064190	1000	+	.	transcript_id "STRG.33969.1"; gene_id "STRG.33969";
chr4B	StringTie	exon	69064289	69064446	1000	+	.	transcript_id "STRG.33969.1"; gene_id "STRG.33969";
chr4B	StringTie	exon	69064550	69064649	1000	+	.	transcript_id "STRG.33969.1"; gene_id "STRG.33969";
chr4B	StringTie	exon	69064721	69064832	1000	+	.	transcript_id "STRG.33969.1"; gene_id "STRG.33969";
chr4B	StringTie	exon	69064911	69065050	1000	+	.	transcript_id "STRG.33969.1"; gene_id "STRG.33969";
chr4B	StringTie	exon	69065119	69065304	1000	+	.	transcript_id "STRG.33969.1"; gene_id "STRG.33969";
chr4B	StringTie	exon	69065383	69065814	1000	+	.	transcript_id "STRG.33969.1"; gene_id "STRG.33969";
chr4B	StringTie	transcript	69131122	69132916	1000	-	.	transcript_id "STRG.33971.1"; gene_id "STRG.33971"
chr4B	StringTie	exon	69131122	69132188	1000	-	.	transcript_id "STRG.33971.1"; gene_id "STRG.33971";
chr4B	StringTie	exon	69132327	69132916	1000	-	.	transcript_id "STRG.33971.1"; gene_id "STRG.33971";
chr4B	StringTie	transcript	69422514	69426246	1000	+	.	transcript_id "STRG.33972.1"; gene_id "STRG.33972"
chr4B	StringTie	exon	69422514	69422852	1000	+	.	transcript_id "STRG.33972.1"; gene_id "STRG.33972";
chr4B	StringTie	exon	69423704	69423736	1000	+	.	transcript_id "STRG.33972.1"; gene_id "STRG.33972";
chr4B	StringTie	exon	69423841	69424132	1000	+	.	transcript_id "STRG.33972.1"; gene_id "STRG.33972";
chr4B	StringTie	exon	69424372	69424852	1000	+	.	transcript_id "STRG.33972.1"; gene_id "STRG.33972";
chr4B	StringTie	exon	69425104	69426246	1000	+	.	transcript_id "STRG.33972.1"; gene_id "STRG.33972";
chr4B	StringTie	transcript	69422514	69426246	1000	+	.	transcript_id "STRG.33972.2"; gene_id "STRG.33972"
chr4B	StringTie	exon	69422514	69422852	1000	+	.	transcript_id "STRG.33972.2"; gene_id "STRG.33972";
chr4B	StringTie	exon	69423704	69423736	1000	+	.	transcript_id "STRG.33972.2"; gene_id "STRG.33972";
chr4B	StringTie	exon	69423841	69424132	1000	+	.	transcript_id "STRG.33972.2"; gene_id "STRG.33972";
chr4B	StringTie	exon	69425104	69426246	1000	+	.	transcript_id "STRG.33972.2"; gene_id "STRG.33972";
chr4B	StringTie	transcript	69428688	69430543	1000	-	.	transcript_id "STRG.33973.1"; gene_id "STRG.33973"
chr4B	StringTie	exon	69428688	69429542	1000	-	.	transcript_id "STRG.33973.1"; gene_id "STRG.33973";
chr4B	StringTie	exon	69429631	69429970	1000	-	.	transcript_id "STRG.33973.1"; gene_id "STRG.33973";
chr4B	StringTie	exon	69430053	69430543	1000	-	.	transcript_id "STRG.33973.1"; gene_id "STRG.33973";
chr4B	StringTie	transcript	69429065	69430638	1000	+	.	transcript_id "STRG.33974.1"; gene_id "STRG.33974"
chr4B	StringTie	exon	69429065	69429552	1000	+	.	transcript_id "STRG.33974.1"; gene_id "STRG.33974";
chr4B	StringTie	exon	69429646	69430638	1000	+	.	transcript_id "STRG.33974.1"; gene_id "STRG.33974";
chr4B	StringTie	transcript	69565300	69572918	1000	-	.	transcript_id "STRG.33976.1"; gene_id "STRG.33976"
chr4B	StringTie	exon	69565300	69566938	1000	-	.	transcript_id "STRG.33976.1"; gene_id "STRG.33976";
chr4B	StringTie	exon	69567721	69567808	1000	-	.	transcript_id "STRG.33976.1"; gene_id "STRG.33976";
chr4B	StringTie	exon	69568080	69568319	1000	-	.	transcript_id "STRG.33976.1"; gene_id "STRG.33976";
chr4B	StringTie	exon	69568730	69569120	1000	-	.	transcript_id "STRG.33976.1"; gene_id "STRG.33976";
chr4B	StringTie	exon	69569284	69569530	1000	-	.	transcript_id "STRG.33976.1"; gene_id "STRG.33976";
chr4B	StringTie	exon	69569622	69569851	1000	-	.	transcript_id "STRG.33976.1"; gene_id "STRG.33976";
chr4B	StringTie	exon	69569939	69569991	1000	-	.	transcript_id "STRG.33976.1"; gene_id "STRG.33976";
chr4B	StringTie	exon	69570075	69570266	1000	-	.	transcript_id "STRG.33976.1"; gene_id "STRG.33976";
chr4B	StringTie	exon	69570417	69570519	1000	-	.	transcript_id "STRG.33976.1"; gene_id "STRG.33976";
chr4B	StringTie	exon	69570625	69570868	1000	-	.	transcript_id "STRG.33976.1"; gene_id "STRG.33976";
chr4B	StringTie	exon	69571337	69572224	1000	-	.	transcript_id "STRG.33976.1"; gene_id "STRG.33976";
chr4B	StringTie	exon	69572302	69572425	1000	-	.	transcript_id "STRG.33976.1"; gene_id "STRG.33976";
chr4B	StringTie	exon	69572670	69572918	1000	-	.	transcript_id "STRG.33976.1"; gene_id "STRG.33976";
chr4B	StringTie	transcript	69586903	69590534	1000	-	.	transcript_id "STRG.33975.1"; gene_id "STRG.33975"
chr4B	StringTie	exon	69586903	69587777	1000	-	.	transcript_id "STRG.33975.1"; gene_id "STRG.33975";
chr4B	StringTie	exon	69587853	69589505	1000	-	.	transcript_id "STRG.33975.1"; gene_id "STRG.33975";
chr4B	StringTie	exon	69590063	69590125	1000	-	.	transcript_id "STRG.33975.1"; gene_id "STRG.33975";
chr4B	StringTie	exon	69590218	69590534	1000	-	.	transcript_id "STRG.33975.1"; gene_id "STRG.33975";
chr4B	StringTie	transcript	69755566	69768201	1000	+	.	transcript_id "STRG.33981.1"; gene_id "STRG.33981"
chr4B	StringTie	exon	69755566	69755952	1000	+	.	transcript_id "STRG.33981.1"; gene_id "STRG.33981";
chr4B	StringTie	exon	69759477	69759553	1000	+	.	transcript_id "STRG.33981.1"; gene_id "STRG.33981";
chr4B	StringTie	exon	69759922	69760002	1000	+	.	transcript_id "STRG.33981.1"; gene_id "STRG.33981";
chr4B	StringTie	exon	69760094	69760161	1000	+	.	transcript_id "STRG.33981.1"; gene_id "STRG.33981";
chr4B	StringTie	exon	69760733	69760835	1000	+	.	transcript_id "STRG.33981.1"; gene_id "STRG.33981";
chr4B	StringTie	exon	69761029	69761195	1000	+	.	transcript_id "STRG.33981.1"; gene_id "STRG.33981";
chr4B	StringTie	exon	69761412	69761529	1000	+	.	transcript_id "STRG.33981.1"; gene_id "STRG.33981";
chr4B	StringTie	exon	69761696	69761800	1000	+	.	transcript_id "STRG.33981.1"; gene_id "STRG.33981";
chr4B	StringTie	exon	69762846	69762947	1000	+	.	transcript_id "STRG.33981.1"; gene_id "STRG.33981";
chr4B	StringTie	exon	69763034	69763171	1000	+	.	transcript_id "STRG.33981.1"; gene_id "STRG.33981";
chr4B	StringTie	exon	69763518	69763646	1000	+	.	transcript_id "STRG.33981.1"; gene_id "STRG.33981";
chr4B	StringTie	exon	69763741	69763821	1000	+	.	transcript_id "STRG.33981.1"; gene_id "STRG.33981";
chr4B	StringTie	exon	69763918	69763992	1000	+	.	transcript_id "STRG.33981.1"; gene_id "STRG.33981";
chr4B	StringTie	exon	69764282	69764455	1000	+	.	transcript_id "STRG.33981.1"; gene_id "STRG.33981";
chr4B	StringTie	exon	69764530	69764680	1000	+	.	transcript_id "STRG.33981.1"; gene_id "STRG.33981";
chr4B	StringTie	exon	69764764	69764828	1000	+	.	transcript_id "STRG.33981.1"; gene_id "STRG.33981";
chr4B	StringTie	exon	69765012	69765182	1000	+	.	transcript_id "STRG.33981.1"; gene_id "STRG.33981";
chr4B	StringTie	exon	69765288	69765367	1000	+	.	transcript_id "STRG.33981.1"; gene_id "STRG.33981";
chr4B	StringTie	exon	69766036	69766117	1000	+	.	transcript_id "STRG.33981.1"; gene_id "STRG.33981";
chr4B	StringTie	exon	69766368	69766465	1000	+	.	transcript_id "STRG.33981.1"; gene_id "STRG.33981";
chr4B	StringTie	exon	69766601	69766709	1000	+	.	transcript_id "STRG.33981.1"; gene_id "STRG.33981";
chr4B	StringTie	exon	69766798	69766866	1000	+	.	transcript_id "STRG.33981.1"; gene_id "STRG.33981";
chr4B	StringTie	exon	69767245	69767310	1000	+	.	transcript_id "STRG.33981.1"; gene_id "STRG.33981";
chr4B	StringTie	exon	69767534	69767623	1000	+	.	transcript_id "STRG.33981.1"; gene_id "STRG.33981";
chr4B	StringTie	exon	69767743	69768201	1000	+	.	transcript_id "STRG.33981.1"; gene_id "STRG.33981";
chr4B	StringTie	transcript	70742337	70746496	1000	-	.	transcript_id "STRG.33977.1"; gene_id "STRG.33977"
chr4B	StringTie	exon	70742337	70742924	1000	-	.	transcript_id "STRG.33977.1"; gene_id "STRG.33977";
chr4B	StringTie	exon	70744800	70744868	1000	-	.	transcript_id "STRG.33977.1"; gene_id "STRG.33977";
chr4B	StringTie	exon	70746130	70746496	1000	-	.	transcript_id "STRG.33977.1"; gene_id "STRG.33977";
chr4B	StringTie	transcript	70785806	70792289	1000	-	.	transcript_id "STRG.33978.1"; gene_id "STRG.33978"
chr4B	StringTie	exon	70785806	70786426	1000	-	.	transcript_id "STRG.33978.1"; gene_id "STRG.33978";
chr4B	StringTie	exon	70786950	70787079	1000	-	.	transcript_id "STRG.33978.1"; gene_id "STRG.33978";
chr4B	StringTie	exon	70790422	70790512	1000	-	.	transcript_id "STRG.33978.1"; gene_id "STRG.33978";
chr4B	StringTie	exon	70790971	70791019	1000	-	.	transcript_id "STRG.33978.1"; gene_id "STRG.33978";
chr4B	StringTie	exon	70791330	70791406	1000	-	.	transcript_id "STRG.33978.1"; gene_id "STRG.33978";
chr4B	StringTie	exon	70791665	70792289	1000	-	.	transcript_id "STRG.33978.1"; gene_id "STRG.33978";
chr4B	StringTie	transcript	71023241	71027210	1000	+	.	transcript_id "STRG.33979.1"; gene_id "STRG.33979"
chr4B	StringTie	exon	71023241	71023487	1000	+	.	transcript_id "STRG.33979.1"; gene_id "STRG.33979";
chr4B	StringTie	exon	71023571	71023668	1000	+	.	transcript_id "STRG.33979.1"; gene_id "STRG.33979";
chr4B	StringTie	exon	71026712	71027210	1000	+	.	transcript_id "STRG.33979.1"; gene_id "STRG.33979";
chr4B	StringTie	transcript	71023241	71027210	1000	+	.	transcript_id "STRG.33979.2"; gene_id "STRG.33979"
chr4B	StringTie	exon	71023241	71023487	1000	+	.	transcript_id "STRG.33979.2"; gene_id "STRG.33979";
chr4B	StringTie	exon	71023571	71023706	1000	+	.	transcript_id "STRG.33979.2"; gene_id "STRG.33979";
chr4B	StringTie	exon	71026712	71027210	1000	+	.	transcript_id "STRG.33979.2"; gene_id "STRG.33979";
chr4B	StringTie	transcript	71331980	71337486	1000	+	.	transcript_id "STRG.33980.1"; gene_id "STRG.33980"
chr4B	StringTie	exon	71331980	71332297	1000	+	.	transcript_id "STRG.33980.1"; gene_id "STRG.33980";
chr4B	StringTie	exon	71332455	71332569	1000	+	.	transcript_id "STRG.33980.1"; gene_id "STRG.33980";
chr4B	StringTie	exon	71334037	71334868	1000	+	.	transcript_id "STRG.33980.1"; gene_id "STRG.33980";
chr4B	StringTie	exon	71334981	71335168	1000	+	.	transcript_id "STRG.33980.1"; gene_id "STRG.33980";
chr4B	StringTie	exon	71335379	71335850	1000	+	.	transcript_id "STRG.33980.1"; gene_id "STRG.33980";
chr4B	StringTie	exon	71335986	71336164	1000	+	.	transcript_id "STRG.33980.1"; gene_id "STRG.33980";
chr4B	StringTie	exon	71336868	71337486	1000	+	.	transcript_id "STRG.33980.1"; gene_id "STRG.33980";
chr4B	StringTie	transcript	71602228	71604249	1000	-	.	transcript_id "STRG.33982.1"; gene_id "STRG.33982"
chr4B	StringTie	exon	71602228	71603168	1000	-	.	transcript_id "STRG.33982.1"; gene_id "STRG.33982";
chr4B	StringTie	exon	71603263	71603590	1000	-	.	transcript_id "STRG.33982.1"; gene_id "STRG.33982";
chr4B	StringTie	exon	71604058	71604249	1000	-	.	transcript_id "STRG.33982.1"; gene_id "STRG.33982";
chr4B	StringTie	transcript	72067001	72071147	1000	-	.	transcript_id "STRG.33983.1"; gene_id "STRG.33983"
chr4B	StringTie	exon	72067001	72067313	1000	-	.	transcript_id "STRG.33983.1"; gene_id "STRG.33983";
chr4B	StringTie	exon	72068901	72069021	1000	-	.	transcript_id "STRG.33983.1"; gene_id "STRG.33983";
chr4B	StringTie	exon	72069901	72070076	1000	-	.	transcript_id "STRG.33983.1"; gene_id "STRG.33983";
chr4B	StringTie	exon	72070226	72071147	1000	-	.	transcript_id "STRG.33983.1"; gene_id "STRG.33983";
chr4B	StringTie	transcript	72229040	72231853	1000	-	.	transcript_id "STRG.33984.3"; gene_id "STRG.33984"
chr4B	StringTie	exon	72229040	72229389	1000	-	.	transcript_id "STRG.33984.3"; gene_id "STRG.33984";
chr4B	StringTie	exon	72229485	72230053	1000	-	.	transcript_id "STRG.33984.3"; gene_id "STRG.33984";
chr4B	StringTie	exon	72230684	72231853	1000	-	.	transcript_id "STRG.33984.3"; gene_id "STRG.33984";
chr4B	StringTie	transcript	72229040	72232941	1000	-	.	transcript_id "STRG.33984.1"; gene_id "STRG.33984"
chr4B	StringTie	exon	72229040	72229389	1000	-	.	transcript_id "STRG.33984.1"; gene_id "STRG.33984";
chr4B	StringTie	exon	72229485	72230053	1000	-	.	transcript_id "STRG.33984.1"; gene_id "STRG.33984";
chr4B	StringTie	exon	72230684	72230809	1000	-	.	transcript_id "STRG.33984.1"; gene_id "STRG.33984";
chr4B	StringTie	exon	72231728	72231853	1000	-	.	transcript_id "STRG.33984.1"; gene_id "STRG.33984";
chr4B	StringTie	exon	72231942	72232513	1000	-	.	transcript_id "STRG.33984.1"; gene_id "STRG.33984";
chr4B	StringTie	exon	72232602	72232941	1000	-	.	transcript_id "STRG.33984.1"; gene_id "STRG.33984";
chr4B	StringTie	transcript	72229040	72232941	1000	-	.	transcript_id "STRG.33984.2"; gene_id "STRG.33984"
chr4B	StringTie	exon	72229040	72229389	1000	-	.	transcript_id "STRG.33984.2"; gene_id "STRG.33984";
chr4B	StringTie	exon	72229485	72229780	1000	-	.	transcript_id "STRG.33984.2"; gene_id "STRG.33984";
chr4B	StringTie	exon	72229980	72230053	1000	-	.	transcript_id "STRG.33984.2"; gene_id "STRG.33984";
chr4B	StringTie	exon	72230326	72230463	1000	-	.	transcript_id "STRG.33984.2"; gene_id "STRG.33984";
chr4B	StringTie	exon	72230718	72230809	1000	-	.	transcript_id "STRG.33984.2"; gene_id "STRG.33984";
chr4B	StringTie	exon	72231728	72231853	1000	-	.	transcript_id "STRG.33984.2"; gene_id "STRG.33984";
chr4B	StringTie	exon	72231942	72232513	1000	-	.	transcript_id "STRG.33984.2"; gene_id "STRG.33984";
chr4B	StringTie	exon	72232602	72232941	1000	-	.	transcript_id "STRG.33984.2"; gene_id "STRG.33984";
chr4B	StringTie	transcript	72229040	72232941	1000	-	.	transcript_id "STRG.33984.4"; gene_id "STRG.33984"
chr4B	StringTie	exon	72229040	72229389	1000	-	.	transcript_id "STRG.33984.4"; gene_id "STRG.33984";
chr4B	StringTie	exon	72229485	72232513	1000	-	.	transcript_id "STRG.33984.4"; gene_id "STRG.33984";
chr4B	StringTie	exon	72232602	72232941	1000	-	.	transcript_id "STRG.33984.4"; gene_id "STRG.33984";
chr4B	StringTie	transcript	72229040	72232941	1000	-	.	transcript_id "STRG.33984.5"; gene_id "STRG.33984"
chr4B	StringTie	exon	72229040	72229389	1000	-	.	transcript_id "STRG.33984.5"; gene_id "STRG.33984";
chr4B	StringTie	exon	72229485	72230053	1000	-	.	transcript_id "STRG.33984.5"; gene_id "STRG.33984";
chr4B	StringTie	exon	72230326	72230463	1000	-	.	transcript_id "STRG.33984.5"; gene_id "STRG.33984";
chr4B	StringTie	exon	72230684	72230809	1000	-	.	transcript_id "STRG.33984.5"; gene_id "STRG.33984";
chr4B	StringTie	exon	72231728	72231853	1000	-	.	transcript_id "STRG.33984.5"; gene_id "STRG.33984";
chr4B	StringTie	exon	72231942	72232513	1000	-	.	transcript_id "STRG.33984.5"; gene_id "STRG.33984";
chr4B	StringTie	exon	72232602	72232941	1000	-	.	transcript_id "STRG.33984.5"; gene_id "STRG.33984";
chr4B	StringTie	transcript	72229040	72232941	1000	-	.	transcript_id "STRG.33984.6"; gene_id "STRG.33984"
chr4B	StringTie	exon	72229040	72229389	1000	-	.	transcript_id "STRG.33984.6"; gene_id "STRG.33984";
chr4B	StringTie	exon	72229485	72230053	1000	-	.	transcript_id "STRG.33984.6"; gene_id "STRG.33984";
chr4B	StringTie	exon	72230326	72230463	1000	-	.	transcript_id "STRG.33984.6"; gene_id "STRG.33984";
chr4B	StringTie	exon	72230684	72231853	1000	-	.	transcript_id "STRG.33984.6"; gene_id "STRG.33984";
chr4B	StringTie	exon	72231942	72232513	1000	-	.	transcript_id "STRG.33984.6"; gene_id "STRG.33984";
chr4B	StringTie	exon	72232602	72232941	1000	-	.	transcript_id "STRG.33984.6"; gene_id "STRG.33984";
chr4B	StringTie	transcript	72238530	72246726	1000	-	.	transcript_id "STRG.33986.1"; gene_id "STRG.33986"
chr4B	StringTie	exon	72238530	72239148	1000	-	.	transcript_id "STRG.33986.1"; gene_id "STRG.33986";
chr4B	StringTie	exon	72239285	72239548	1000	-	.	transcript_id "STRG.33986.1"; gene_id "STRG.33986";
chr4B	StringTie	exon	72241975	72242467	1000	-	.	transcript_id "STRG.33986.1"; gene_id "STRG.33986";
chr4B	StringTie	exon	72242574	72242786	1000	-	.	transcript_id "STRG.33986.1"; gene_id "STRG.33986";
chr4B	StringTie	exon	72243808	72243875	1000	-	.	transcript_id "STRG.33986.1"; gene_id "STRG.33986";
chr4B	StringTie	exon	72243969	72244034	1000	-	.	transcript_id "STRG.33986.1"; gene_id "STRG.33986";
chr4B	StringTie	exon	72245138	72245219	1000	-	.	transcript_id "STRG.33986.1"; gene_id "STRG.33986";
chr4B	StringTie	exon	72245316	72245368	1000	-	.	transcript_id "STRG.33986.1"; gene_id "STRG.33986";
chr4B	StringTie	exon	72245568	72245673	1000	-	.	transcript_id "STRG.33986.1"; gene_id "STRG.33986";
chr4B	StringTie	exon	72246551	72246726	1000	-	.	transcript_id "STRG.33986.1"; gene_id "STRG.33986";
chr4B	StringTie	transcript	72238530	72246726	1000	-	.	transcript_id "STRG.33986.2"; gene_id "STRG.33986"
chr4B	StringTie	exon	72238530	72239148	1000	-	.	transcript_id "STRG.33986.2"; gene_id "STRG.33986";
chr4B	StringTie	exon	72239285	72239548	1000	-	.	transcript_id "STRG.33986.2"; gene_id "STRG.33986";
chr4B	StringTie	exon	72241975	72242467	1000	-	.	transcript_id "STRG.33986.2"; gene_id "STRG.33986";
chr4B	StringTie	exon	72242574	72242786	1000	-	.	transcript_id "STRG.33986.2"; gene_id "STRG.33986";
chr4B	StringTie	exon	72243808	72243875	1000	-	.	transcript_id "STRG.33986.2"; gene_id "STRG.33986";
chr4B	StringTie	exon	72243969	72244034	1000	-	.	transcript_id "STRG.33986.2"; gene_id "STRG.33986";
chr4B	StringTie	exon	72245138	72245219	1000	-	.	transcript_id "STRG.33986.2"; gene_id "STRG.33986";
chr4B	StringTie	exon	72245316	72245368	1000	-	.	transcript_id "STRG.33986.2"; gene_id "STRG.33986";
chr4B	StringTie	exon	72245568	72245673	1000	-	.	transcript_id "STRG.33986.2"; gene_id "STRG.33986";
chr4B	StringTie	exon	72246309	72246357	1000	-	.	transcript_id "STRG.33986.2"; gene_id "STRG.33986";
chr4B	StringTie	exon	72246551	72246726	1000	-	.	transcript_id "STRG.33986.2"; gene_id "STRG.33986";
chr4B	StringTie	transcript	72238530	72246726	1000	-	.	transcript_id "STRG.33986.3"; gene_id "STRG.33986"
chr4B	StringTie	exon	72238530	72239148	1000	-	.	transcript_id "STRG.33986.3"; gene_id "STRG.33986";
chr4B	StringTie	exon	72239285	72239548	1000	-	.	transcript_id "STRG.33986.3"; gene_id "STRG.33986";
chr4B	StringTie	exon	72243808	72243875	1000	-	.	transcript_id "STRG.33986.3"; gene_id "STRG.33986";
chr4B	StringTie	exon	72243969	72244034	1000	-	.	transcript_id "STRG.33986.3"; gene_id "STRG.33986";
chr4B	StringTie	exon	72245138	72245219	1000	-	.	transcript_id "STRG.33986.3"; gene_id "STRG.33986";
chr4B	StringTie	exon	72245316	72245368	1000	-	.	transcript_id "STRG.33986.3"; gene_id "STRG.33986";
chr4B	StringTie	exon	72245568	72245673	1000	-	.	transcript_id "STRG.33986.3"; gene_id "STRG.33986";
chr4B	StringTie	exon	72246551	72246726	1000	-	.	transcript_id "STRG.33986.3"; gene_id "STRG.33986";
chr4B	StringTie	transcript	72246863	72255194	1000	+	.	transcript_id "STRG.33987.1"; gene_id "STRG.33987"
chr4B	StringTie	exon	72246863	72247155	1000	+	.	transcript_id "STRG.33987.1"; gene_id "STRG.33987";
chr4B	StringTie	exon	72247526	72247581	1000	+	.	transcript_id "STRG.33987.1"; gene_id "STRG.33987";
chr4B	StringTie	exon	72251296	72251353	1000	+	.	transcript_id "STRG.33987.1"; gene_id "STRG.33987";
chr4B	StringTie	exon	72252293	72252359	1000	+	.	transcript_id "STRG.33987.1"; gene_id "STRG.33987";
chr4B	StringTie	exon	72253485	72253540	1000	+	.	transcript_id "STRG.33987.1"; gene_id "STRG.33987";
chr4B	StringTie	exon	72253704	72253757	1000	+	.	transcript_id "STRG.33987.1"; gene_id "STRG.33987";
chr4B	StringTie	exon	72253890	72255194	1000	+	.	transcript_id "STRG.33987.1"; gene_id "STRG.33987";
chr4B	StringTie	transcript	72246863	72255194	1000	+	.	transcript_id "STRG.33987.2"; gene_id "STRG.33987"
chr4B	StringTie	exon	72246863	72247290	1000	+	.	transcript_id "STRG.33987.2"; gene_id "STRG.33987";
chr4B	StringTie	exon	72247526	72247581	1000	+	.	transcript_id "STRG.33987.2"; gene_id "STRG.33987";
chr4B	StringTie	exon	72251296	72251353	1000	+	.	transcript_id "STRG.33987.2"; gene_id "STRG.33987";
chr4B	StringTie	exon	72252293	72252359	1000	+	.	transcript_id "STRG.33987.2"; gene_id "STRG.33987";
chr4B	StringTie	exon	72253485	72253540	1000	+	.	transcript_id "STRG.33987.2"; gene_id "STRG.33987";
chr4B	StringTie	exon	72253704	72253757	1000	+	.	transcript_id "STRG.33987.2"; gene_id "STRG.33987";
chr4B	StringTie	exon	72253890	72255194	1000	+	.	transcript_id "STRG.33987.2"; gene_id "STRG.33987";
chr4B	StringTie	transcript	72305735	72309647	1000	-	.	transcript_id "STRG.33985.1"; gene_id "STRG.33985"
chr4B	StringTie	exon	72305735	72305998	1000	-	.	transcript_id "STRG.33985.1"; gene_id "STRG.33985";
chr4B	StringTie	exon	72306096	72306671	1000	-	.	transcript_id "STRG.33985.1"; gene_id "STRG.33985";
chr4B	StringTie	exon	72307897	72307963	1000	-	.	transcript_id "STRG.33985.1"; gene_id "STRG.33985";
chr4B	StringTie	exon	72308620	72308696	1000	-	.	transcript_id "STRG.33985.1"; gene_id "STRG.33985";
chr4B	StringTie	exon	72309383	72309647	1000	-	.	transcript_id "STRG.33985.1"; gene_id "STRG.33985";
chr4B	StringTie	transcript	72305735	72309647	1000	-	.	transcript_id "STRG.33985.2"; gene_id "STRG.33985"
chr4B	StringTie	exon	72305735	72305998	1000	-	.	transcript_id "STRG.33985.2"; gene_id "STRG.33985";
chr4B	StringTie	exon	72306096	72306313	1000	-	.	transcript_id "STRG.33985.2"; gene_id "STRG.33985";
chr4B	StringTie	exon	72307897	72307963	1000	-	.	transcript_id "STRG.33985.2"; gene_id "STRG.33985";
chr4B	StringTie	exon	72308620	72308696	1000	-	.	transcript_id "STRG.33985.2"; gene_id "STRG.33985";
chr4B	StringTie	exon	72309383	72309647	1000	-	.	transcript_id "STRG.33985.2"; gene_id "STRG.33985";
chr4B	StringTie	transcript	72305735	72309647	1000	-	.	transcript_id "STRG.33985.3"; gene_id "STRG.33985"
chr4B	StringTie	exon	72305735	72305998	1000	-	.	transcript_id "STRG.33985.3"; gene_id "STRG.33985";
chr4B	StringTie	exon	72306096	72307963	1000	-	.	transcript_id "STRG.33985.3"; gene_id "STRG.33985";
chr4B	StringTie	exon	72308620	72308696	1000	-	.	transcript_id "STRG.33985.3"; gene_id "STRG.33985";
chr4B	StringTie	exon	72309383	72309647	1000	-	.	transcript_id "STRG.33985.3"; gene_id "STRG.33985";
chr4B	StringTie	transcript	72849678	72855984	1000	+	.	transcript_id "STRG.33988.1"; gene_id "STRG.33988"
chr4B	StringTie	exon	72849678	72850103	1000	+	.	transcript_id "STRG.33988.1"; gene_id "STRG.33988";
chr4B	StringTie	exon	72850184	72850766	1000	+	.	transcript_id "STRG.33988.1"; gene_id "STRG.33988";
chr4B	StringTie	exon	72851523	72851598	1000	+	.	transcript_id "STRG.33988.1"; gene_id "STRG.33988";
chr4B	StringTie	exon	72853522	72853675	1000	+	.	transcript_id "STRG.33988.1"; gene_id "STRG.33988";
chr4B	StringTie	exon	72853745	72853877	1000	+	.	transcript_id "STRG.33988.1"; gene_id "STRG.33988";
chr4B	StringTie	exon	72854366	72854406	1000	+	.	transcript_id "STRG.33988.1"; gene_id "STRG.33988";
chr4B	StringTie	exon	72855609	72855984	1000	+	.	transcript_id "STRG.33988.1"; gene_id "STRG.33988";
chr4B	StringTie	transcript	72849678	72855984	1000	+	.	transcript_id "STRG.33988.10"; gene_id "STRG.33988"
chr4B	StringTie	exon	72849678	72850103	1000	+	.	transcript_id "STRG.33988.10"; gene_id "STRG.33988";
chr4B	StringTie	exon	72850184	72851598	1000	+	.	transcript_id "STRG.33988.10"; gene_id "STRG.33988";
chr4B	StringTie	exon	72853522	72853675	1000	+	.	transcript_id "STRG.33988.10"; gene_id "STRG.33988";
chr4B	StringTie	exon	72853745	72853877	1000	+	.	transcript_id "STRG.33988.10"; gene_id "STRG.33988";
chr4B	StringTie	exon	72854366	72854406	1000	+	.	transcript_id "STRG.33988.10"; gene_id "STRG.33988";
chr4B	StringTie	exon	72855609	72855984	1000	+	.	transcript_id "STRG.33988.10"; gene_id "STRG.33988";
chr4B	StringTie	transcript	72849678	72855984	1000	+	.	transcript_id "STRG.33988.11"; gene_id "STRG.33988"
chr4B	StringTie	exon	72849678	72850103	1000	+	.	transcript_id "STRG.33988.11"; gene_id "STRG.33988";
chr4B	StringTie	exon	72850692	72853675	1000	+	.	transcript_id "STRG.33988.11"; gene_id "STRG.33988";
chr4B	StringTie	exon	72853745	72853877	1000	+	.	transcript_id "STRG.33988.11"; gene_id "STRG.33988";
chr4B	StringTie	exon	72854366	72854464	1000	+	.	transcript_id "STRG.33988.11"; gene_id "STRG.33988";
chr4B	StringTie	exon	72855609	72855984	1000	+	.	transcript_id "STRG.33988.11"; gene_id "STRG.33988";
chr4B	StringTie	transcript	72849678	72855984	1000	+	.	transcript_id "STRG.33988.12"; gene_id "STRG.33988"
chr4B	StringTie	exon	72849678	72850103	1000	+	.	transcript_id "STRG.33988.12"; gene_id "STRG.33988";
chr4B	StringTie	exon	72850692	72850766	1000	+	.	transcript_id "STRG.33988.12"; gene_id "STRG.33988";
chr4B	StringTie	exon	72851523	72851598	1000	+	.	transcript_id "STRG.33988.12"; gene_id "STRG.33988";
chr4B	StringTie	exon	72851691	72853877	1000	+	.	transcript_id "STRG.33988.12"; gene_id "STRG.33988";
chr4B	StringTie	exon	72854366	72854406	1000	+	.	transcript_id "STRG.33988.12"; gene_id "STRG.33988";
chr4B	StringTie	exon	72855609	72855984	1000	+	.	transcript_id "STRG.33988.12"; gene_id "STRG.33988";
chr4B	StringTie	transcript	72849678	72855984	1000	+	.	transcript_id "STRG.33988.13"; gene_id "STRG.33988"
chr4B	StringTie	exon	72849678	72850103	1000	+	.	transcript_id "STRG.33988.13"; gene_id "STRG.33988";
chr4B	StringTie	exon	72850692	72850766	1000	+	.	transcript_id "STRG.33988.13"; gene_id "STRG.33988";
chr4B	StringTie	exon	72851523	72851598	1000	+	.	transcript_id "STRG.33988.13"; gene_id "STRG.33988";
chr4B	StringTie	exon	72853522	72853877	1000	+	.	transcript_id "STRG.33988.13"; gene_id "STRG.33988";
chr4B	StringTie	exon	72854366	72855984	1000	+	.	transcript_id "STRG.33988.13"; gene_id "STRG.33988";
chr4B	StringTie	transcript	72849678	72855984	1000	+	.	transcript_id "STRG.33988.14"; gene_id "STRG.33988"
chr4B	StringTie	exon	72849678	72850103	1000	+	.	transcript_id "STRG.33988.14"; gene_id "STRG.33988";
chr4B	StringTie	exon	72850692	72853675	1000	+	.	transcript_id "STRG.33988.14"; gene_id "STRG.33988";
chr4B	StringTie	exon	72853745	72853877	1000	+	.	transcript_id "STRG.33988.14"; gene_id "STRG.33988";
chr4B	StringTie	exon	72854366	72854406	1000	+	.	transcript_id "STRG.33988.14"; gene_id "STRG.33988";
chr4B	StringTie	exon	72855609	72855984	1000	+	.	transcript_id "STRG.33988.14"; gene_id "STRG.33988";
chr4B	StringTie	transcript	72849678	72855984	1000	+	.	transcript_id "STRG.33988.15"; gene_id "STRG.33988"
chr4B	StringTie	exon	72849678	72850103	1000	+	.	transcript_id "STRG.33988.15"; gene_id "STRG.33988";
chr4B	StringTie	exon	72850692	72850766	1000	+	.	transcript_id "STRG.33988.15"; gene_id "STRG.33988";
chr4B	StringTie	exon	72851523	72853877	1000	+	.	transcript_id "STRG.33988.15"; gene_id "STRG.33988";
chr4B	StringTie	exon	72854366	72854406	1000	+	.	transcript_id "STRG.33988.15"; gene_id "STRG.33988";
chr4B	StringTie	exon	72855609	72855984	1000	+	.	transcript_id "STRG.33988.15"; gene_id "STRG.33988";
chr4B	StringTie	transcript	72849678	72855984	1000	+	.	transcript_id "STRG.33988.16"; gene_id "STRG.33988"
chr4B	StringTie	exon	72849678	72850103	1000	+	.	transcript_id "STRG.33988.16"; gene_id "STRG.33988";
chr4B	StringTie	exon	72850184	72850766	1000	+	.	transcript_id "STRG.33988.16"; gene_id "STRG.33988";
chr4B	StringTie	exon	72851523	72851598	1000	+	.	transcript_id "STRG.33988.16"; gene_id "STRG.33988";
chr4B	StringTie	exon	72853522	72853877	1000	+	.	transcript_id "STRG.33988.16"; gene_id "STRG.33988";
chr4B	StringTie	exon	72854366	72855984	1000	+	.	transcript_id "STRG.33988.16"; gene_id "STRG.33988";
chr4B	StringTie	transcript	72849678	72855984	1000	+	.	transcript_id "STRG.33988.17"; gene_id "STRG.33988"
chr4B	StringTie	exon	72849678	72850103	1000	+	.	transcript_id "STRG.33988.17"; gene_id "STRG.33988";
chr4B	StringTie	exon	72850184	72853877	1000	+	.	transcript_id "STRG.33988.17"; gene_id "STRG.33988";
chr4B	StringTie	exon	72854366	72855984	1000	+	.	transcript_id "STRG.33988.17"; gene_id "STRG.33988";
chr4B	StringTie	transcript	72849678	72855984	1000	+	.	transcript_id "STRG.33988.18"; gene_id "STRG.33988"
chr4B	StringTie	exon	72849678	72850103	1000	+	.	transcript_id "STRG.33988.18"; gene_id "STRG.33988";
chr4B	StringTie	exon	72850692	72850766	1000	+	.	transcript_id "STRG.33988.18"; gene_id "STRG.33988";
chr4B	StringTie	exon	72853522	72853675	1000	+	.	transcript_id "STRG.33988.18"; gene_id "STRG.33988";
chr4B	StringTie	exon	72853745	72853877	1000	+	.	transcript_id "STRG.33988.18"; gene_id "STRG.33988";
chr4B	StringTie	exon	72854366	72854406	1000	+	.	transcript_id "STRG.33988.18"; gene_id "STRG.33988";
chr4B	StringTie	exon	72855609	72855984	1000	+	.	transcript_id "STRG.33988.18"; gene_id "STRG.33988";
chr4B	StringTie	transcript	72849678	72855984	1000	+	.	transcript_id "STRG.33988.19"; gene_id "STRG.33988"
chr4B	StringTie	exon	72849678	72850103	1000	+	.	transcript_id "STRG.33988.19"; gene_id "STRG.33988";
chr4B	StringTie	exon	72850692	72853675	1000	+	.	transcript_id "STRG.33988.19"; gene_id "STRG.33988";
chr4B	StringTie	exon	72853745	72853877	1000	+	.	transcript_id "STRG.33988.19"; gene_id "STRG.33988";
chr4B	StringTie	exon	72854366	72854406	1000	+	.	transcript_id "STRG.33988.19"; gene_id "STRG.33988";
chr4B	StringTie	exon	72854604	72854698	1000	+	.	transcript_id "STRG.33988.19"; gene_id "STRG.33988";
chr4B	StringTie	exon	72855609	72855984	1000	+	.	transcript_id "STRG.33988.19"; gene_id "STRG.33988";
chr4B	StringTie	transcript	72849678	72855984	1000	+	.	transcript_id "STRG.33988.2"; gene_id "STRG.33988"
chr4B	StringTie	exon	72849678	72850103	1000	+	.	transcript_id "STRG.33988.2"; gene_id "STRG.33988";
chr4B	StringTie	exon	72850692	72850766	1000	+	.	transcript_id "STRG.33988.2"; gene_id "STRG.33988";
chr4B	StringTie	exon	72851523	72851598	1000	+	.	transcript_id "STRG.33988.2"; gene_id "STRG.33988";
chr4B	StringTie	exon	72853522	72853877	1000	+	.	transcript_id "STRG.33988.2"; gene_id "STRG.33988";
chr4B	StringTie	exon	72854366	72854406	1000	+	.	transcript_id "STRG.33988.2"; gene_id "STRG.33988";
chr4B	StringTie	exon	72855609	72855984	1000	+	.	transcript_id "STRG.33988.2"; gene_id "STRG.33988";
chr4B	StringTie	transcript	72849678	72855984	1000	+	.	transcript_id "STRG.33988.3"; gene_id "STRG.33988"
chr4B	StringTie	exon	72849678	72850103	1000	+	.	transcript_id "STRG.33988.3"; gene_id "STRG.33988";
chr4B	StringTie	exon	72850692	72853877	1000	+	.	transcript_id "STRG.33988.3"; gene_id "STRG.33988";
chr4B	StringTie	exon	72854366	72854406	1000	+	.	transcript_id "STRG.33988.3"; gene_id "STRG.33988";
chr4B	StringTie	exon	72855609	72855984	1000	+	.	transcript_id "STRG.33988.3"; gene_id "STRG.33988";
chr4B	StringTie	transcript	72849678	72855984	1000	+	.	transcript_id "STRG.33988.4"; gene_id "STRG.33988"
chr4B	StringTie	exon	72849678	72850103	1000	+	.	transcript_id "STRG.33988.4"; gene_id "STRG.33988";
chr4B	StringTie	exon	72850184	72850766	1000	+	.	transcript_id "STRG.33988.4"; gene_id "STRG.33988";
chr4B	StringTie	exon	72853522	72853877	1000	+	.	transcript_id "STRG.33988.4"; gene_id "STRG.33988";
chr4B	StringTie	exon	72854366	72855984	1000	+	.	transcript_id "STRG.33988.4"; gene_id "STRG.33988";
chr4B	StringTie	transcript	72849678	72855984	1000	+	.	transcript_id "STRG.33988.5"; gene_id "STRG.33988"
chr4B	StringTie	exon	72849678	72850103	1000	+	.	transcript_id "STRG.33988.5"; gene_id "STRG.33988";
chr4B	StringTie	exon	72850184	72850766	1000	+	.	transcript_id "STRG.33988.5"; gene_id "STRG.33988";
chr4B	StringTie	exon	72851523	72851598	1000	+	.	transcript_id "STRG.33988.5"; gene_id "STRG.33988";
chr4B	StringTie	exon	72853522	72853877	1000	+	.	transcript_id "STRG.33988.5"; gene_id "STRG.33988";
chr4B	StringTie	exon	72854366	72854406	1000	+	.	transcript_id "STRG.33988.5"; gene_id "STRG.33988";
chr4B	StringTie	exon	72855609	72855984	1000	+	.	transcript_id "STRG.33988.5"; gene_id "STRG.33988";
chr4B	StringTie	transcript	72849678	72855984	1000	+	.	transcript_id "STRG.33988.6"; gene_id "STRG.33988"
chr4B	StringTie	exon	72849678	72850103	1000	+	.	transcript_id "STRG.33988.6"; gene_id "STRG.33988";
chr4B	StringTie	exon	72850184	72853675	1000	+	.	transcript_id "STRG.33988.6"; gene_id "STRG.33988";
chr4B	StringTie	exon	72853745	72853877	1000	+	.	transcript_id "STRG.33988.6"; gene_id "STRG.33988";
chr4B	StringTie	exon	72854366	72854406	1000	+	.	transcript_id "STRG.33988.6"; gene_id "STRG.33988";
chr4B	StringTie	exon	72855609	72855984	1000	+	.	transcript_id "STRG.33988.6"; gene_id "STRG.33988";
chr4B	StringTie	transcript	72849678	72855984	1000	+	.	transcript_id "STRG.33988.7"; gene_id "STRG.33988"
chr4B	StringTie	exon	72849678	72850103	1000	+	.	transcript_id "STRG.33988.7"; gene_id "STRG.33988";
chr4B	StringTie	exon	72850692	72850766	1000	+	.	transcript_id "STRG.33988.7"; gene_id "STRG.33988";
chr4B	StringTie	exon	72853522	72853877	1000	+	.	transcript_id "STRG.33988.7"; gene_id "STRG.33988";
chr4B	StringTie	exon	72854366	72854406	1000	+	.	transcript_id "STRG.33988.7"; gene_id "STRG.33988";
chr4B	StringTie	exon	72855609	72855984	1000	+	.	transcript_id "STRG.33988.7"; gene_id "STRG.33988";
chr4B	StringTie	transcript	72849678	72855984	1000	+	.	transcript_id "STRG.33988.8"; gene_id "STRG.33988"
chr4B	StringTie	exon	72849678	72850103	1000	+	.	transcript_id "STRG.33988.8"; gene_id "STRG.33988";
chr4B	StringTie	exon	72850692	72850766	1000	+	.	transcript_id "STRG.33988.8"; gene_id "STRG.33988";
chr4B	StringTie	exon	72851523	72851598	1000	+	.	transcript_id "STRG.33988.8"; gene_id "STRG.33988";
chr4B	StringTie	exon	72851691	72853675	1000	+	.	transcript_id "STRG.33988.8"; gene_id "STRG.33988";
chr4B	StringTie	exon	72853745	72853877	1000	+	.	transcript_id "STRG.33988.8"; gene_id "STRG.33988";
chr4B	StringTie	exon	72854366	72855984	1000	+	.	transcript_id "STRG.33988.8"; gene_id "STRG.33988";
chr4B	StringTie	transcript	72849678	72855984	1000	+	.	transcript_id "STRG.33988.9"; gene_id "STRG.33988"
chr4B	StringTie	exon	72849678	72850103	1000	+	.	transcript_id "STRG.33988.9"; gene_id "STRG.33988";
chr4B	StringTie	exon	72850692	72850766	1000	+	.	transcript_id "STRG.33988.9"; gene_id "STRG.33988";
chr4B	StringTie	exon	72851523	72851598	1000	+	.	transcript_id "STRG.33988.9"; gene_id "STRG.33988";
chr4B	StringTie	exon	72853522	72853675	1000	+	.	transcript_id "STRG.33988.9"; gene_id "STRG.33988";
chr4B	StringTie	exon	72853745	72853877	1000	+	.	transcript_id "STRG.33988.9"; gene_id "STRG.33988";
chr4B	StringTie	exon	72854366	72854406	1000	+	.	transcript_id "STRG.33988.9"; gene_id "STRG.33988";
chr4B	StringTie	exon	72855609	72855984	1000	+	.	transcript_id "STRG.33988.9"; gene_id "STRG.33988";
chr4B	StringTie	transcript	73171299	73175417	1000	+	.	transcript_id "STRG.33989.1"; gene_id "STRG.33989"
chr4B	StringTie	exon	73171299	73171619	1000	+	.	transcript_id "STRG.33989.1"; gene_id "STRG.33989";
chr4B	StringTie	exon	73172317	73172392	1000	+	.	transcript_id "STRG.33989.1"; gene_id "STRG.33989";
chr4B	StringTie	exon	73173470	73173521	1000	+	.	transcript_id "STRG.33989.1"; gene_id "STRG.33989";
chr4B	StringTie	exon	73173836	73173950	1000	+	.	transcript_id "STRG.33989.1"; gene_id "STRG.33989";
chr4B	StringTie	exon	73174014	73174084	1000	+	.	transcript_id "STRG.33989.1"; gene_id "STRG.33989";
chr4B	StringTie	exon	73174767	73174854	1000	+	.	transcript_id "STRG.33989.1"; gene_id "STRG.33989";
chr4B	StringTie	exon	73174938	73175417	1000	+	.	transcript_id "STRG.33989.1"; gene_id "STRG.33989";
chr4B	StringTie	transcript	73482993	73485068	1000	-	.	transcript_id "STRG.33992.1"; gene_id "STRG.33992"
chr4B	StringTie	exon	73482993	73483635	1000	-	.	transcript_id "STRG.33992.1"; gene_id "STRG.33992";
chr4B	StringTie	exon	73484627	73485068	1000	-	.	transcript_id "STRG.33992.1"; gene_id "STRG.33992";
chr4B	StringTie	transcript	73482993	73485068	1000	-	.	transcript_id "STRG.33992.2"; gene_id "STRG.33992"
chr4B	StringTie	exon	73482993	73483414	1000	-	.	transcript_id "STRG.33992.2"; gene_id "STRG.33992";
chr4B	StringTie	exon	73483581	73483635	1000	-	.	transcript_id "STRG.33992.2"; gene_id "STRG.33992";
chr4B	StringTie	exon	73484627	73485068	1000	-	.	transcript_id "STRG.33992.2"; gene_id "STRG.33992";
chr4B	StringTie	transcript	73485206	73490146	1000	+	.	transcript_id "STRG.33993.1"; gene_id "STRG.33993"
chr4B	StringTie	exon	73485206	73485376	1000	+	.	transcript_id "STRG.33993.1"; gene_id "STRG.33993";
chr4B	StringTie	exon	73485454	73485623	1000	+	.	transcript_id "STRG.33993.1"; gene_id "STRG.33993";
chr4B	StringTie	exon	73485816	73485899	1000	+	.	transcript_id "STRG.33993.1"; gene_id "STRG.33993";
chr4B	StringTie	exon	73486646	73486687	1000	+	.	transcript_id "STRG.33993.1"; gene_id "STRG.33993";
chr4B	StringTie	exon	73487175	73487285	1000	+	.	transcript_id "STRG.33993.1"; gene_id "STRG.33993";
chr4B	StringTie	exon	73487787	73487978	1000	+	.	transcript_id "STRG.33993.1"; gene_id "STRG.33993";
chr4B	StringTie	exon	73489078	73489175	1000	+	.	transcript_id "STRG.33993.1"; gene_id "STRG.33993";
chr4B	StringTie	exon	73489490	73490146	1000	+	.	transcript_id "STRG.33993.1"; gene_id "STRG.33993";
chr4B	StringTie	transcript	73485206	73490146	1000	+	.	transcript_id "STRG.33993.2"; gene_id "STRG.33993"
chr4B	StringTie	exon	73485206	73485376	1000	+	.	transcript_id "STRG.33993.2"; gene_id "STRG.33993";
chr4B	StringTie	exon	73485454	73485623	1000	+	.	transcript_id "STRG.33993.2"; gene_id "STRG.33993";
chr4B	StringTie	exon	73485816	73485899	1000	+	.	transcript_id "STRG.33993.2"; gene_id "STRG.33993";
chr4B	StringTie	exon	73486646	73486687	1000	+	.	transcript_id "STRG.33993.2"; gene_id "STRG.33993";
chr4B	StringTie	exon	73487175	73487285	1000	+	.	transcript_id "STRG.33993.2"; gene_id "STRG.33993";
chr4B	StringTie	exon	73487787	73487978	1000	+	.	transcript_id "STRG.33993.2"; gene_id "STRG.33993";
chr4B	StringTie	exon	73489490	73490146	1000	+	.	transcript_id "STRG.33993.2"; gene_id "STRG.33993";
chr4B	StringTie	transcript	73485206	73490146	1000	+	.	transcript_id "STRG.33993.3"; gene_id "STRG.33993"
chr4B	StringTie	exon	73485206	73485376	1000	+	.	transcript_id "STRG.33993.3"; gene_id "STRG.33993";
chr4B	StringTie	exon	73485454	73485623	1000	+	.	transcript_id "STRG.33993.3"; gene_id "STRG.33993";
chr4B	StringTie	exon	73485816	73485899	1000	+	.	transcript_id "STRG.33993.3"; gene_id "STRG.33993";
chr4B	StringTie	exon	73486646	73486687	1000	+	.	transcript_id "STRG.33993.3"; gene_id "STRG.33993";
chr4B	StringTie	exon	73487056	73487285	1000	+	.	transcript_id "STRG.33993.3"; gene_id "STRG.33993";
chr4B	StringTie	exon	73487787	73487978	1000	+	.	transcript_id "STRG.33993.3"; gene_id "STRG.33993";
chr4B	StringTie	exon	73489078	73489175	1000	+	.	transcript_id "STRG.33993.3"; gene_id "STRG.33993";
chr4B	StringTie	exon	73489490	73490146	1000	+	.	transcript_id "STRG.33993.3"; gene_id "STRG.33993";
chr4B	StringTie	transcript	73493732	73494673	1000	+	.	transcript_id "STRG.33990.1"; gene_id "STRG.33990"
chr4B	StringTie	exon	73493732	73494673	1000	+	.	transcript_id "STRG.33990.1"; gene_id "STRG.33990";
chr4B	StringTie	transcript	74146037	74148107	1000	+	.	transcript_id "STRG.33991.1"; gene_id "STRG.33991"
chr4B	StringTie	exon	74146037	74147197	1000	+	.	transcript_id "STRG.33991.1"; gene_id "STRG.33991";
chr4B	StringTie	exon	74147709	74148107	1000	+	.	transcript_id "STRG.33991.1"; gene_id "STRG.33991";
chr4B	StringTie	transcript	74146037	74148107	1000	+	.	transcript_id "STRG.33991.2"; gene_id "STRG.33991"
chr4B	StringTie	exon	74146037	74146843	1000	+	.	transcript_id "STRG.33991.2"; gene_id "STRG.33991";
chr4B	StringTie	exon	74146950	74147197	1000	+	.	transcript_id "STRG.33991.2"; gene_id "STRG.33991";
chr4B	StringTie	exon	74147709	74148107	1000	+	.	transcript_id "STRG.33991.2"; gene_id "STRG.33991";
chr4B	StringTie	transcript	74156858	74158960	1000	-	.	transcript_id "STRG.33994.1"; gene_id "STRG.33994"
chr4B	StringTie	exon	74156858	74157559	1000	-	.	transcript_id "STRG.33994.1"; gene_id "STRG.33994";
chr4B	StringTie	exon	74158024	74158129	1000	-	.	transcript_id "STRG.33994.1"; gene_id "STRG.33994";
chr4B	StringTie	exon	74158762	74158960	1000	-	.	transcript_id "STRG.33994.1"; gene_id "STRG.33994";
chr4B	StringTie	transcript	74251358	74258359	1000	+	.	transcript_id "STRG.33995.1"; gene_id "STRG.33995"
chr4B	StringTie	exon	74251358	74251747	1000	+	.	transcript_id "STRG.33995.1"; gene_id "STRG.33995";
chr4B	StringTie	exon	74251873	74251958	1000	+	.	transcript_id "STRG.33995.1"; gene_id "STRG.33995";
chr4B	StringTie	exon	74253122	74253225	1000	+	.	transcript_id "STRG.33995.1"; gene_id "STRG.33995";
chr4B	StringTie	exon	74253785	74253885	1000	+	.	transcript_id "STRG.33995.1"; gene_id "STRG.33995";
chr4B	StringTie	exon	74253954	74254020	1000	+	.	transcript_id "STRG.33995.1"; gene_id "STRG.33995";
chr4B	StringTie	exon	74254108	74254207	1000	+	.	transcript_id "STRG.33995.1"; gene_id "STRG.33995";
chr4B	StringTie	exon	74254624	74254737	1000	+	.	transcript_id "STRG.33995.1"; gene_id "STRG.33995";
chr4B	StringTie	exon	74254806	74254943	1000	+	.	transcript_id "STRG.33995.1"; gene_id "STRG.33995";
chr4B	StringTie	exon	74255028	74255112	1000	+	.	transcript_id "STRG.33995.1"; gene_id "STRG.33995";
chr4B	StringTie	exon	74255204	74255253	1000	+	.	transcript_id "STRG.33995.1"; gene_id "STRG.33995";
chr4B	StringTie	exon	74255350	74255506	1000	+	.	transcript_id "STRG.33995.1"; gene_id "STRG.33995";
chr4B	StringTie	exon	74255593	74258359	1000	+	.	transcript_id "STRG.33995.1"; gene_id "STRG.33995";
chr4B	StringTie	transcript	74251358	74258359	1000	+	.	transcript_id "STRG.33995.2"; gene_id "STRG.33995"
chr4B	StringTie	exon	74251358	74251747	1000	+	.	transcript_id "STRG.33995.2"; gene_id "STRG.33995";
chr4B	StringTie	exon	74251873	74251958	1000	+	.	transcript_id "STRG.33995.2"; gene_id "STRG.33995";
chr4B	StringTie	exon	74253122	74253225	1000	+	.	transcript_id "STRG.33995.2"; gene_id "STRG.33995";
chr4B	StringTie	exon	74253785	74253885	1000	+	.	transcript_id "STRG.33995.2"; gene_id "STRG.33995";
chr4B	StringTie	exon	74253954	74254020	1000	+	.	transcript_id "STRG.33995.2"; gene_id "STRG.33995";
chr4B	StringTie	exon	74254108	74254207	1000	+	.	transcript_id "STRG.33995.2"; gene_id "STRG.33995";
chr4B	StringTie	exon	74254624	74254737	1000	+	.	transcript_id "STRG.33995.2"; gene_id "STRG.33995";
chr4B	StringTie	exon	74254846	74254943	1000	+	.	transcript_id "STRG.33995.2"; gene_id "STRG.33995";
chr4B	StringTie	exon	74255028	74255112	1000	+	.	transcript_id "STRG.33995.2"; gene_id "STRG.33995";
chr4B	StringTie	exon	74255204	74255253	1000	+	.	transcript_id "STRG.33995.2"; gene_id "STRG.33995";
chr4B	StringTie	exon	74255350	74255506	1000	+	.	transcript_id "STRG.33995.2"; gene_id "STRG.33995";
chr4B	StringTie	exon	74255593	74258359	1000	+	.	transcript_id "STRG.33995.2"; gene_id "STRG.33995";
chr4B	StringTie	transcript	74255971	74262590	1000	-	.	transcript_id "STRG.33996.1"; gene_id "STRG.33996"
chr4B	StringTie	exon	74255971	74256449	1000	-	.	transcript_id "STRG.33996.1"; gene_id "STRG.33996";
chr4B	StringTie	exon	74257729	74257834	1000	-	.	transcript_id "STRG.33996.1"; gene_id "STRG.33996";
chr4B	StringTie	exon	74257963	74258009	1000	-	.	transcript_id "STRG.33996.1"; gene_id "STRG.33996";
chr4B	StringTie	exon	74258128	74258339	1000	-	.	transcript_id "STRG.33996.1"; gene_id "STRG.33996";
chr4B	StringTie	exon	74258437	74258677	1000	-	.	transcript_id "STRG.33996.1"; gene_id "STRG.33996";
chr4B	StringTie	exon	74258895	74259028	1000	-	.	transcript_id "STRG.33996.1"; gene_id "STRG.33996";
chr4B	StringTie	exon	74259479	74261026	1000	-	.	transcript_id "STRG.33996.1"; gene_id "STRG.33996";
chr4B	StringTie	exon	74261926	74262590	1000	-	.	transcript_id "STRG.33996.1"; gene_id "STRG.33996";
chr4B	StringTie	transcript	74490276	74503227	1000	+	.	transcript_id "STRG.33997.1"; gene_id "STRG.33997"
chr4B	StringTie	exon	74490276	74490596	1000	+	.	transcript_id "STRG.33997.1"; gene_id "STRG.33997";
chr4B	StringTie	exon	74490989	74491081	1000	+	.	transcript_id "STRG.33997.1"; gene_id "STRG.33997";
chr4B	StringTie	exon	74491167	74491271	1000	+	.	transcript_id "STRG.33997.1"; gene_id "STRG.33997";
chr4B	StringTie	exon	74492451	74492668	1000	+	.	transcript_id "STRG.33997.1"; gene_id "STRG.33997";
chr4B	StringTie	exon	74494155	74494207	1000	+	.	transcript_id "STRG.33997.1"; gene_id "STRG.33997";
chr4B	StringTie	exon	74494733	74494849	1000	+	.	transcript_id "STRG.33997.1"; gene_id "STRG.33997";
chr4B	StringTie	exon	74496127	74496218	1000	+	.	transcript_id "STRG.33997.1"; gene_id "STRG.33997";
chr4B	StringTie	exon	74496961	74497047	1000	+	.	transcript_id "STRG.33997.1"; gene_id "STRG.33997";
chr4B	StringTie	exon	74497193	74497407	1000	+	.	transcript_id "STRG.33997.1"; gene_id "STRG.33997";
chr4B	StringTie	exon	74497922	74498014	1000	+	.	transcript_id "STRG.33997.1"; gene_id "STRG.33997";
chr4B	StringTie	exon	74498660	74498783	1000	+	.	transcript_id "STRG.33997.1"; gene_id "STRG.33997";
chr4B	StringTie	exon	74498877	74499018	1000	+	.	transcript_id "STRG.33997.1"; gene_id "STRG.33997";
chr4B	StringTie	exon	74500258	74500327	1000	+	.	transcript_id "STRG.33997.1"; gene_id "STRG.33997";
chr4B	StringTie	exon	74501859	74502016	1000	+	.	transcript_id "STRG.33997.1"; gene_id "STRG.33997";
chr4B	StringTie	exon	74502634	74502809	1000	+	.	transcript_id "STRG.33997.1"; gene_id "STRG.33997";
chr4B	StringTie	exon	74502900	74503227	1000	+	.	transcript_id "STRG.33997.1"; gene_id "STRG.33997";
chr4B	StringTie	transcript	74490276	74503227	1000	+	.	transcript_id "STRG.33997.2"; gene_id "STRG.33997"
chr4B	StringTie	exon	74490276	74490596	1000	+	.	transcript_id "STRG.33997.2"; gene_id "STRG.33997";
chr4B	StringTie	exon	74490989	74491081	1000	+	.	transcript_id "STRG.33997.2"; gene_id "STRG.33997";
chr4B	StringTie	exon	74491167	74491271	1000	+	.	transcript_id "STRG.33997.2"; gene_id "STRG.33997";
chr4B	StringTie	exon	74492451	74492668	1000	+	.	transcript_id "STRG.33997.2"; gene_id "STRG.33997";
chr4B	StringTie	exon	74494155	74494285	1000	+	.	transcript_id "STRG.33997.2"; gene_id "STRG.33997";
chr4B	StringTie	exon	74494733	74494849	1000	+	.	transcript_id "STRG.33997.2"; gene_id "STRG.33997";
chr4B	StringTie	exon	74496127	74496218	1000	+	.	transcript_id "STRG.33997.2"; gene_id "STRG.33997";
chr4B	StringTie	exon	74496961	74497047	1000	+	.	transcript_id "STRG.33997.2"; gene_id "STRG.33997";
chr4B	StringTie	exon	74497193	74497407	1000	+	.	transcript_id "STRG.33997.2"; gene_id "STRG.33997";
chr4B	StringTie	exon	74497922	74498014	1000	+	.	transcript_id "STRG.33997.2"; gene_id "STRG.33997";
chr4B	StringTie	exon	74498660	74498783	1000	+	.	transcript_id "STRG.33997.2"; gene_id "STRG.33997";
chr4B	StringTie	exon	74498877	74499018	1000	+	.	transcript_id "STRG.33997.2"; gene_id "STRG.33997";
chr4B	StringTie	exon	74500258	74500327	1000	+	.	transcript_id "STRG.33997.2"; gene_id "STRG.33997";
chr4B	StringTie	exon	74501859	74502016	1000	+	.	transcript_id "STRG.33997.2"; gene_id "STRG.33997";
chr4B	StringTie	exon	74502634	74502809	1000	+	.	transcript_id "STRG.33997.2"; gene_id "STRG.33997";
chr4B	StringTie	exon	74502900	74503227	1000	+	.	transcript_id "STRG.33997.2"; gene_id "STRG.33997";
chr4B	StringTie	transcript	74505177	74508995	1000	+	.	transcript_id "STRG.33998.1"; gene_id "STRG.33998"
chr4B	StringTie	exon	74505177	74505765	1000	+	.	transcript_id "STRG.33998.1"; gene_id "STRG.33998";
chr4B	StringTie	exon	74505864	74505933	1000	+	.	transcript_id "STRG.33998.1"; gene_id "STRG.33998";
chr4B	StringTie	exon	74506014	74506119	1000	+	.	transcript_id "STRG.33998.1"; gene_id "STRG.33998";
chr4B	StringTie	exon	74506611	74506677	1000	+	.	transcript_id "STRG.33998.1"; gene_id "STRG.33998";
chr4B	StringTie	exon	74507308	74507383	1000	+	.	transcript_id "STRG.33998.1"; gene_id "STRG.33998";
chr4B	StringTie	exon	74508230	74508519	1000	+	.	transcript_id "STRG.33998.1"; gene_id "STRG.33998";
chr4B	StringTie	exon	74508720	74508995	1000	+	.	transcript_id "STRG.33998.1"; gene_id "STRG.33998";
chr4B	StringTie	transcript	74509140	74511844	1000	-	.	transcript_id "STRG.33999.1"; gene_id "STRG.33999"
chr4B	StringTie	exon	74509140	74509605	1000	-	.	transcript_id "STRG.33999.1"; gene_id "STRG.33999";
chr4B	StringTie	exon	74509862	74510005	1000	-	.	transcript_id "STRG.33999.1"; gene_id "STRG.33999";
chr4B	StringTie	exon	74511685	74511844	1000	-	.	transcript_id "STRG.33999.1"; gene_id "STRG.33999";
chr4B	StringTie	transcript	75071983	75075234	1000	+	.	transcript_id "STRG.34001.1"; gene_id "STRG.34001"
chr4B	StringTie	exon	75071983	75073240	1000	+	.	transcript_id "STRG.34001.1"; gene_id "STRG.34001";
chr4B	StringTie	exon	75073384	75073573	1000	+	.	transcript_id "STRG.34001.1"; gene_id "STRG.34001";
chr4B	StringTie	exon	75074171	75074316	1000	+	.	transcript_id "STRG.34001.1"; gene_id "STRG.34001";
chr4B	StringTie	exon	75074421	75074488	1000	+	.	transcript_id "STRG.34001.1"; gene_id "STRG.34001";
chr4B	StringTie	exon	75074577	75074679	1000	+	.	transcript_id "STRG.34001.1"; gene_id "STRG.34001";
chr4B	StringTie	exon	75074788	75075234	1000	+	.	transcript_id "STRG.34001.1"; gene_id "STRG.34001";
chr4B	StringTie	transcript	75533879	75536461	1000	-	.	transcript_id "STRG.34000.1"; gene_id "STRG.34000"
chr4B	StringTie	exon	75533879	75535457	1000	-	.	transcript_id "STRG.34000.1"; gene_id "STRG.34000";
chr4B	StringTie	exon	75535590	75535677	1000	-	.	transcript_id "STRG.34000.1"; gene_id "STRG.34000";
chr4B	StringTie	exon	75535784	75536461	1000	-	.	transcript_id "STRG.34000.1"; gene_id "STRG.34000";
chr4B	StringTie	transcript	75732524	75739188	1000	-	.	transcript_id "STRG.34003.1"; gene_id "STRG.34003"
chr4B	StringTie	exon	75732524	75733119	1000	-	.	transcript_id "STRG.34003.1"; gene_id "STRG.34003";
chr4B	StringTie	exon	75733216	75733283	1000	-	.	transcript_id "STRG.34003.1"; gene_id "STRG.34003";
chr4B	StringTie	exon	75733402	75733547	1000	-	.	transcript_id "STRG.34003.1"; gene_id "STRG.34003";
chr4B	StringTie	exon	75733648	75733834	1000	-	.	transcript_id "STRG.34003.1"; gene_id "STRG.34003";
chr4B	StringTie	exon	75738124	75739188	1000	-	.	transcript_id "STRG.34003.1"; gene_id "STRG.34003";
chr4B	StringTie	transcript	75784997	75786080	1000	+	.	transcript_id "STRG.34002.1"; gene_id "STRG.34002"
chr4B	StringTie	exon	75784997	75785250	1000	+	.	transcript_id "STRG.34002.1"; gene_id "STRG.34002";
chr4B	StringTie	exon	75785366	75786080	1000	+	.	transcript_id "STRG.34002.1"; gene_id "STRG.34002";
chr4B	StringTie	transcript	76000412	76002479	1000	+	.	transcript_id "STRG.34004.1"; gene_id "STRG.34004"
chr4B	StringTie	exon	76000412	76002479	1000	+	.	transcript_id "STRG.34004.1"; gene_id "STRG.34004";
chr4B	StringTie	transcript	76047880	76050053	1000	+	.	transcript_id "STRG.34005.1"; gene_id "STRG.34005"
chr4B	StringTie	exon	76047880	76049042	1000	+	.	transcript_id "STRG.34005.1"; gene_id "STRG.34005";
chr4B	StringTie	exon	76049158	76050053	1000	+	.	transcript_id "STRG.34005.1"; gene_id "STRG.34005";
chr4B	StringTie	transcript	76162621	76165206	1000	+	.	transcript_id "STRG.34006.1"; gene_id "STRG.34006"
chr4B	StringTie	exon	76162621	76162810	1000	+	.	transcript_id "STRG.34006.1"; gene_id "STRG.34006";
chr4B	StringTie	exon	76164783	76165206	1000	+	.	transcript_id "STRG.34006.1"; gene_id "STRG.34006";
chr4B	StringTie	transcript	76190849	76200335	1000	-	.	transcript_id "STRG.34007.1"; gene_id "STRG.34007"
chr4B	StringTie	exon	76190849	76191485	1000	-	.	transcript_id "STRG.34007.1"; gene_id "STRG.34007";
chr4B	StringTie	exon	76191881	76191997	1000	-	.	transcript_id "STRG.34007.1"; gene_id "STRG.34007";
chr4B	StringTie	exon	76192216	76192278	1000	-	.	transcript_id "STRG.34007.1"; gene_id "STRG.34007";
chr4B	StringTie	exon	76192379	76192492	1000	-	.	transcript_id "STRG.34007.1"; gene_id "STRG.34007";
chr4B	StringTie	exon	76192591	76192764	1000	-	.	transcript_id "STRG.34007.1"; gene_id "STRG.34007";
chr4B	StringTie	exon	76194445	76194597	1000	-	.	transcript_id "STRG.34007.1"; gene_id "STRG.34007";
chr4B	StringTie	exon	76194737	76194872	1000	-	.	transcript_id "STRG.34007.1"; gene_id "STRG.34007";
chr4B	StringTie	exon	76195665	76199020	1000	-	.	transcript_id "STRG.34007.1"; gene_id "STRG.34007";
chr4B	StringTie	exon	76199846	76200335	1000	-	.	transcript_id "STRG.34007.1"; gene_id "STRG.34007";
chr4B	StringTie	transcript	76193855	76200335	1000	-	.	transcript_id "STRG.34007.2"; gene_id "STRG.34007"
chr4B	StringTie	exon	76193855	76199020	1000	-	.	transcript_id "STRG.34007.2"; gene_id "STRG.34007";
chr4B	StringTie	exon	76199846	76200335	1000	-	.	transcript_id "STRG.34007.2"; gene_id "STRG.34007";
chr4B	StringTie	transcript	76193855	76200335	1000	-	.	transcript_id "STRG.34007.3"; gene_id "STRG.34007"
chr4B	StringTie	exon	76193855	76194597	1000	-	.	transcript_id "STRG.34007.3"; gene_id "STRG.34007";
chr4B	StringTie	exon	76194737	76194872	1000	-	.	transcript_id "STRG.34007.3"; gene_id "STRG.34007";
chr4B	StringTie	exon	76195665	76199020	1000	-	.	transcript_id "STRG.34007.3"; gene_id "STRG.34007";
chr4B	StringTie	exon	76199846	76200335	1000	-	.	transcript_id "STRG.34007.3"; gene_id "STRG.34007";
chr4B	StringTie	transcript	76367089	76368871	1000	+	.	transcript_id "STRG.34008.1"; gene_id "STRG.34008"
chr4B	StringTie	exon	76367089	76368871	1000	+	.	transcript_id "STRG.34008.1"; gene_id "STRG.34008";
chr4B	StringTie	transcript	76369220	76371546	1000	-	.	transcript_id "STRG.34009.1"; gene_id "STRG.34009"
chr4B	StringTie	exon	76369220	76370830	1000	-	.	transcript_id "STRG.34009.1"; gene_id "STRG.34009";
chr4B	StringTie	exon	76371362	76371546	1000	-	.	transcript_id "STRG.34009.1"; gene_id "STRG.34009";
chr4B	StringTie	transcript	76821444	76823357	1000	+	.	transcript_id "STRG.34011.1"; gene_id "STRG.34011"
chr4B	StringTie	exon	76821444	76821564	1000	+	.	transcript_id "STRG.34011.1"; gene_id "STRG.34011";
chr4B	StringTie	exon	76821808	76823357	1000	+	.	transcript_id "STRG.34011.1"; gene_id "STRG.34011";
chr4B	StringTie	transcript	77156299	77157435	1000	+	.	transcript_id "STRG.34010.1"; gene_id "STRG.34010"
chr4B	StringTie	exon	77156299	77156505	1000	+	.	transcript_id "STRG.34010.1"; gene_id "STRG.34010";
chr4B	StringTie	exon	77156607	77157435	1000	+	.	transcript_id "STRG.34010.1"; gene_id "STRG.34010";
chr4B	StringTie	transcript	77222361	77224395	1000	+	.	transcript_id "STRG.34012.5"; gene_id "STRG.34012"
chr4B	StringTie	exon	77222361	77222612	1000	+	.	transcript_id "STRG.34012.5"; gene_id "STRG.34012";
chr4B	StringTie	exon	77222719	77222844	1000	+	.	transcript_id "STRG.34012.5"; gene_id "STRG.34012";
chr4B	StringTie	exon	77223123	77223515	1000	+	.	transcript_id "STRG.34012.5"; gene_id "STRG.34012";
chr4B	StringTie	exon	77223612	77224395	1000	+	.	transcript_id "STRG.34012.5"; gene_id "STRG.34012";
chr4B	StringTie	transcript	77222361	77224695	1000	+	.	transcript_id "STRG.34012.1"; gene_id "STRG.34012"
chr4B	StringTie	exon	77222361	77222612	1000	+	.	transcript_id "STRG.34012.1"; gene_id "STRG.34012";
chr4B	StringTie	exon	77222719	77222844	1000	+	.	transcript_id "STRG.34012.1"; gene_id "STRG.34012";
chr4B	StringTie	exon	77223123	77223515	1000	+	.	transcript_id "STRG.34012.1"; gene_id "STRG.34012";
chr4B	StringTie	exon	77223612	77223715	1000	+	.	transcript_id "STRG.34012.1"; gene_id "STRG.34012";
chr4B	StringTie	exon	77224065	77224294	1000	+	.	transcript_id "STRG.34012.1"; gene_id "STRG.34012";
chr4B	StringTie	exon	77224396	77224695	1000	+	.	transcript_id "STRG.34012.1"; gene_id "STRG.34012";
chr4B	StringTie	transcript	77222361	77224695	1000	+	.	transcript_id "STRG.34012.3"; gene_id "STRG.34012"
chr4B	StringTie	exon	77222361	77222612	1000	+	.	transcript_id "STRG.34012.3"; gene_id "STRG.34012";
chr4B	StringTie	exon	77222719	77222844	1000	+	.	transcript_id "STRG.34012.3"; gene_id "STRG.34012";
chr4B	StringTie	exon	77223123	77223242	1000	+	.	transcript_id "STRG.34012.3"; gene_id "STRG.34012";
chr4B	StringTie	exon	77223436	77223515	1000	+	.	transcript_id "STRG.34012.3"; gene_id "STRG.34012";
chr4B	StringTie	exon	77223612	77223715	1000	+	.	transcript_id "STRG.34012.3"; gene_id "STRG.34012";
chr4B	StringTie	exon	77224065	77224695	1000	+	.	transcript_id "STRG.34012.3"; gene_id "STRG.34012";
chr4B	StringTie	transcript	77222361	77224695	1000	+	.	transcript_id "STRG.34012.4"; gene_id "STRG.34012"
chr4B	StringTie	exon	77222361	77222844	1000	+	.	transcript_id "STRG.34012.4"; gene_id "STRG.34012";
chr4B	StringTie	exon	77223123	77223515	1000	+	.	transcript_id "STRG.34012.4"; gene_id "STRG.34012";
chr4B	StringTie	exon	77223612	77223715	1000	+	.	transcript_id "STRG.34012.4"; gene_id "STRG.34012";
chr4B	StringTie	exon	77224065	77224695	1000	+	.	transcript_id "STRG.34012.4"; gene_id "STRG.34012";
chr4B	StringTie	transcript	77222361	77232377	1000	+	.	transcript_id "STRG.34012.2"; gene_id "STRG.34012"
chr4B	StringTie	exon	77222361	77222612	1000	+	.	transcript_id "STRG.34012.2"; gene_id "STRG.34012";
chr4B	StringTie	exon	77222719	77222844	1000	+	.	transcript_id "STRG.34012.2"; gene_id "STRG.34012";
chr4B	StringTie	exon	77223123	77223242	1000	+	.	transcript_id "STRG.34012.2"; gene_id "STRG.34012";
chr4B	StringTie	exon	77223436	77223515	1000	+	.	transcript_id "STRG.34012.2"; gene_id "STRG.34012";
chr4B	StringTie	exon	77223612	77223715	1000	+	.	transcript_id "STRG.34012.2"; gene_id "STRG.34012";
chr4B	StringTie	exon	77224065	77224294	1000	+	.	transcript_id "STRG.34012.2"; gene_id "STRG.34012";
chr4B	StringTie	exon	77226561	77226665	1000	+	.	transcript_id "STRG.34012.2"; gene_id "STRG.34012";
chr4B	StringTie	exon	77227251	77228179	1000	+	.	transcript_id "STRG.34012.2"; gene_id "STRG.34012";
chr4B	StringTie	exon	77228298	77228414	1000	+	.	transcript_id "STRG.34012.2"; gene_id "STRG.34012";
chr4B	StringTie	exon	77228499	77228922	1000	+	.	transcript_id "STRG.34012.2"; gene_id "STRG.34012";
chr4B	StringTie	exon	77229827	77229954	1000	+	.	transcript_id "STRG.34012.2"; gene_id "STRG.34012";
chr4B	StringTie	exon	77230314	77230428	1000	+	.	transcript_id "STRG.34012.2"; gene_id "STRG.34012";
chr4B	StringTie	exon	77230513	77230601	1000	+	.	transcript_id "STRG.34012.2"; gene_id "STRG.34012";
chr4B	StringTie	exon	77230704	77230805	1000	+	.	transcript_id "STRG.34012.2"; gene_id "STRG.34012";
chr4B	StringTie	exon	77231290	77231329	1000	+	.	transcript_id "STRG.34012.2"; gene_id "STRG.34012";
chr4B	StringTie	exon	77231749	77231932	1000	+	.	transcript_id "STRG.34012.2"; gene_id "STRG.34012";
chr4B	StringTie	exon	77232082	77232377	1000	+	.	transcript_id "STRG.34012.2"; gene_id "STRG.34012";
chr4B	StringTie	transcript	77229955	77232377	1000	+	.	transcript_id "STRG.34012.6"; gene_id "STRG.34012"
chr4B	StringTie	exon	77229955	77230601	1000	+	.	transcript_id "STRG.34012.6"; gene_id "STRG.34012";
chr4B	StringTie	exon	77230704	77230805	1000	+	.	transcript_id "STRG.34012.6"; gene_id "STRG.34012";
chr4B	StringTie	exon	77231290	77231329	1000	+	.	transcript_id "STRG.34012.6"; gene_id "STRG.34012";
chr4B	StringTie	exon	77231749	77231932	1000	+	.	transcript_id "STRG.34012.6"; gene_id "STRG.34012";
chr4B	StringTie	exon	77232082	77232377	1000	+	.	transcript_id "STRG.34012.6"; gene_id "STRG.34012";
chr4B	StringTie	transcript	77321819	77324563	1000	+	.	transcript_id "STRG.34013.1"; gene_id "STRG.34013"
chr4B	StringTie	exon	77321819	77324563	1000	+	.	transcript_id "STRG.34013.1"; gene_id "STRG.34013";
chr4B	StringTie	transcript	77550046	77554136	1000	+	.	transcript_id "STRG.34014.1"; gene_id "STRG.34014"
chr4B	StringTie	exon	77550046	77550343	1000	+	.	transcript_id "STRG.34014.1"; gene_id "STRG.34014";
chr4B	StringTie	exon	77553039	77553235	1000	+	.	transcript_id "STRG.34014.1"; gene_id "STRG.34014";
chr4B	StringTie	exon	77553330	77554136	1000	+	.	transcript_id "STRG.34014.1"; gene_id "STRG.34014";
chr4B	StringTie	transcript	77562396	77564686	1000	-	.	transcript_id "STRG.34015.1"; gene_id "STRG.34015"
chr4B	StringTie	exon	77562396	77563633	1000	-	.	transcript_id "STRG.34015.1"; gene_id "STRG.34015";
chr4B	StringTie	exon	77563740	77564087	1000	-	.	transcript_id "STRG.34015.1"; gene_id "STRG.34015";
chr4B	StringTie	exon	77564493	77564686	1000	-	.	transcript_id "STRG.34015.1"; gene_id "STRG.34015";
chr4B	StringTie	transcript	77953826	77960482	1000	-	.	transcript_id "STRG.34016.1"; gene_id "STRG.34016"
chr4B	StringTie	exon	77953826	77954967	1000	-	.	transcript_id "STRG.34016.1"; gene_id "STRG.34016";
chr4B	StringTie	exon	77955286	77955465	1000	-	.	transcript_id "STRG.34016.1"; gene_id "STRG.34016";
chr4B	StringTie	exon	77955781	77956106	1000	-	.	transcript_id "STRG.34016.1"; gene_id "STRG.34016";
chr4B	StringTie	exon	77956324	77956458	1000	-	.	transcript_id "STRG.34016.1"; gene_id "STRG.34016";
chr4B	StringTie	exon	77956569	77956805	1000	-	.	transcript_id "STRG.34016.1"; gene_id "STRG.34016";
chr4B	StringTie	exon	77956882	77957412	1000	-	.	transcript_id "STRG.34016.1"; gene_id "STRG.34016";
chr4B	StringTie	exon	77958028	77958123	1000	-	.	transcript_id "STRG.34016.1"; gene_id "STRG.34016";
chr4B	StringTie	exon	77958212	77958400	1000	-	.	transcript_id "STRG.34016.1"; gene_id "STRG.34016";
chr4B	StringTie	exon	77958794	77958987	1000	-	.	transcript_id "STRG.34016.1"; gene_id "STRG.34016";
chr4B	StringTie	exon	77960073	77960482	1000	-	.	transcript_id "STRG.34016.1"; gene_id "STRG.34016";
chr4B	StringTie	transcript	78079157	78084458	1000	+	.	transcript_id "STRG.34020.1"; gene_id "STRG.34020"
chr4B	StringTie	exon	78079157	78079451	1000	+	.	transcript_id "STRG.34020.1"; gene_id "STRG.34020";
chr4B	StringTie	exon	78080504	78080709	1000	+	.	transcript_id "STRG.34020.1"; gene_id "STRG.34020";
chr4B	StringTie	exon	78082280	78082571	1000	+	.	transcript_id "STRG.34020.1"; gene_id "STRG.34020";
chr4B	StringTie	exon	78083383	78083490	1000	+	.	transcript_id "STRG.34020.1"; gene_id "STRG.34020";
chr4B	StringTie	exon	78083619	78083866	1000	+	.	transcript_id "STRG.34020.1"; gene_id "STRG.34020";
chr4B	StringTie	exon	78083959	78084458	1000	+	.	transcript_id "STRG.34020.1"; gene_id "STRG.34020";
chr4B	StringTie	transcript	78405879	78406853	1000	-	.	transcript_id "STRG.34017.1"; gene_id "STRG.34017"
chr4B	StringTie	exon	78405879	78406853	1000	-	.	transcript_id "STRG.34017.1"; gene_id "STRG.34017";
chr4B	StringTie	transcript	78442265	78443803	1000	+	.	transcript_id "STRG.34018.1"; gene_id "STRG.34018"
chr4B	StringTie	exon	78442265	78443353	1000	+	.	transcript_id "STRG.34018.1"; gene_id "STRG.34018";
chr4B	StringTie	exon	78443449	78443803	1000	+	.	transcript_id "STRG.34018.1"; gene_id "STRG.34018";
chr4B	StringTie	transcript	78644928	78646955	1000	-	.	transcript_id "STRG.34019.1"; gene_id "STRG.34019"
chr4B	StringTie	exon	78644928	78645658	1000	-	.	transcript_id "STRG.34019.1"; gene_id "STRG.34019";
chr4B	StringTie	exon	78646447	78646955	1000	-	.	transcript_id "STRG.34019.1"; gene_id "STRG.34019";
chr4B	StringTie	transcript	78910040	78916550	1000	-	.	transcript_id "STRG.34022.1"; gene_id "STRG.34022"
chr4B	StringTie	exon	78910040	78910881	1000	-	.	transcript_id "STRG.34022.1"; gene_id "STRG.34022";
chr4B	StringTie	exon	78910969	78912153	1000	-	.	transcript_id "STRG.34022.1"; gene_id "STRG.34022";
chr4B	StringTie	exon	78912727	78912796	1000	-	.	transcript_id "STRG.34022.1"; gene_id "STRG.34022";
chr4B	StringTie	exon	78914571	78915046	1000	-	.	transcript_id "STRG.34022.1"; gene_id "STRG.34022";
chr4B	StringTie	exon	78916300	78916550	1000	-	.	transcript_id "STRG.34022.1"; gene_id "STRG.34022";
chr4B	StringTie	transcript	79482321	79484240	1000	+	.	transcript_id "STRG.34021.1"; gene_id "STRG.34021"
chr4B	StringTie	exon	79482321	79483161	1000	+	.	transcript_id "STRG.34021.1"; gene_id "STRG.34021";
chr4B	StringTie	exon	79483340	79484240	1000	+	.	transcript_id "STRG.34021.1"; gene_id "STRG.34021";
chr4B	StringTie	transcript	79672317	79675292	1000	+	.	transcript_id "STRG.34023.1"; gene_id "STRG.34023"
chr4B	StringTie	exon	79672317	79672984	1000	+	.	transcript_id "STRG.34023.1"; gene_id "STRG.34023";
chr4B	StringTie	exon	79674063	79675292	1000	+	.	transcript_id "STRG.34023.1"; gene_id "STRG.34023";
chr4B	StringTie	transcript	79675538	79678685	1000	-	.	transcript_id "STRG.34024.1"; gene_id "STRG.34024"
chr4B	StringTie	exon	79675538	79676324	1000	-	.	transcript_id "STRG.34024.1"; gene_id "STRG.34024";
chr4B	StringTie	exon	79676412	79676510	1000	-	.	transcript_id "STRG.34024.1"; gene_id "STRG.34024";
chr4B	StringTie	exon	79676592	79676696	1000	-	.	transcript_id "STRG.34024.1"; gene_id "STRG.34024";
chr4B	StringTie	exon	79677194	79677286	1000	-	.	transcript_id "STRG.34024.1"; gene_id "STRG.34024";
chr4B	StringTie	exon	79677469	79677561	1000	-	.	transcript_id "STRG.34024.1"; gene_id "STRG.34024";
chr4B	StringTie	exon	79677645	79677698	1000	-	.	transcript_id "STRG.34024.1"; gene_id "STRG.34024";
chr4B	StringTie	exon	79677844	79678020	1000	-	.	transcript_id "STRG.34024.1"; gene_id "STRG.34024";
chr4B	StringTie	exon	79678104	79678685	1000	-	.	transcript_id "STRG.34024.1"; gene_id "STRG.34024";
chr4B	StringTie	transcript	79856711	79861361	1000	+	.	transcript_id "STRG.34025.1"; gene_id "STRG.34025"
chr4B	StringTie	exon	79856711	79857044	1000	+	.	transcript_id "STRG.34025.1"; gene_id "STRG.34025";
chr4B	StringTie	exon	79857454	79857667	1000	+	.	transcript_id "STRG.34025.1"; gene_id "STRG.34025";
chr4B	StringTie	exon	79857748	79857843	1000	+	.	transcript_id "STRG.34025.1"; gene_id "STRG.34025";
chr4B	StringTie	exon	79857967	79858050	1000	+	.	transcript_id "STRG.34025.1"; gene_id "STRG.34025";
chr4B	StringTie	exon	79858509	79858669	1000	+	.	transcript_id "STRG.34025.1"; gene_id "STRG.34025";
chr4B	StringTie	exon	79858930	79859047	1000	+	.	transcript_id "STRG.34025.1"; gene_id "STRG.34025";
chr4B	StringTie	exon	79860070	79860205	1000	+	.	transcript_id "STRG.34025.1"; gene_id "STRG.34025";
chr4B	StringTie	exon	79860559	79860737	1000	+	.	transcript_id "STRG.34025.1"; gene_id "STRG.34025";
chr4B	StringTie	exon	79860845	79861361	1000	+	.	transcript_id "STRG.34025.1"; gene_id "STRG.34025";
chr4B	StringTie	transcript	79856711	79861361	1000	+	.	transcript_id "STRG.34025.2"; gene_id "STRG.34025"
chr4B	StringTie	exon	79856711	79857044	1000	+	.	transcript_id "STRG.34025.2"; gene_id "STRG.34025";
chr4B	StringTie	exon	79857454	79857667	1000	+	.	transcript_id "STRG.34025.2"; gene_id "STRG.34025";
chr4B	StringTie	exon	79857748	79857843	1000	+	.	transcript_id "STRG.34025.2"; gene_id "STRG.34025";
chr4B	StringTie	exon	79857967	79858050	1000	+	.	transcript_id "STRG.34025.2"; gene_id "STRG.34025";
chr4B	StringTie	exon	79858509	79858669	1000	+	.	transcript_id "STRG.34025.2"; gene_id "STRG.34025";
chr4B	StringTie	exon	79858930	79859047	1000	+	.	transcript_id "STRG.34025.2"; gene_id "STRG.34025";
chr4B	StringTie	exon	79860070	79860737	1000	+	.	transcript_id "STRG.34025.2"; gene_id "STRG.34025";
chr4B	StringTie	exon	79860845	79861361	1000	+	.	transcript_id "STRG.34025.2"; gene_id "STRG.34025";
chr4B	StringTie	transcript	79856711	79861361	1000	+	.	transcript_id "STRG.34025.3"; gene_id "STRG.34025"
chr4B	StringTie	exon	79856711	79857044	1000	+	.	transcript_id "STRG.34025.3"; gene_id "STRG.34025";
chr4B	StringTie	exon	79857454	79857667	1000	+	.	transcript_id "STRG.34025.3"; gene_id "STRG.34025";
chr4B	StringTie	exon	79857748	79857843	1000	+	.	transcript_id "STRG.34025.3"; gene_id "STRG.34025";
chr4B	StringTie	exon	79857967	79858050	1000	+	.	transcript_id "STRG.34025.3"; gene_id "STRG.34025";
chr4B	StringTie	exon	79858543	79858669	1000	+	.	transcript_id "STRG.34025.3"; gene_id "STRG.34025";
chr4B	StringTie	exon	79858930	79859047	1000	+	.	transcript_id "STRG.34025.3"; gene_id "STRG.34025";
chr4B	StringTie	exon	79860070	79860737	1000	+	.	transcript_id "STRG.34025.3"; gene_id "STRG.34025";
chr4B	StringTie	exon	79860845	79861361	1000	+	.	transcript_id "STRG.34025.3"; gene_id "STRG.34025";
chr4B	StringTie	transcript	79856711	79861361	1000	+	.	transcript_id "STRG.34025.4"; gene_id "STRG.34025"
chr4B	StringTie	exon	79856711	79857044	1000	+	.	transcript_id "STRG.34025.4"; gene_id "STRG.34025";
chr4B	StringTie	exon	79857454	79857667	1000	+	.	transcript_id "STRG.34025.4"; gene_id "STRG.34025";
chr4B	StringTie	exon	79857748	79857843	1000	+	.	transcript_id "STRG.34025.4"; gene_id "STRG.34025";
chr4B	StringTie	exon	79857967	79858050	1000	+	.	transcript_id "STRG.34025.4"; gene_id "STRG.34025";
chr4B	StringTie	exon	79858543	79858669	1000	+	.	transcript_id "STRG.34025.4"; gene_id "STRG.34025";
chr4B	StringTie	exon	79858930	79859047	1000	+	.	transcript_id "STRG.34025.4"; gene_id "STRG.34025";
chr4B	StringTie	exon	79860070	79860205	1000	+	.	transcript_id "STRG.34025.4"; gene_id "STRG.34025";
chr4B	StringTie	exon	79860559	79860737	1000	+	.	transcript_id "STRG.34025.4"; gene_id "STRG.34025";
chr4B	StringTie	exon	79860845	79861361	1000	+	.	transcript_id "STRG.34025.4"; gene_id "STRG.34025";
chr4B	StringTie	transcript	79869058	79873834	1000	-	.	transcript_id "STRG.34026.2"; gene_id "STRG.34026"
chr4B	StringTie	exon	79869058	79869411	1000	-	.	transcript_id "STRG.34026.2"; gene_id "STRG.34026";
chr4B	StringTie	exon	79869500	79869582	1000	-	.	transcript_id "STRG.34026.2"; gene_id "STRG.34026";
chr4B	StringTie	exon	79869889	79870385	1000	-	.	transcript_id "STRG.34026.2"; gene_id "STRG.34026";
chr4B	StringTie	exon	79870474	79870562	1000	-	.	transcript_id "STRG.34026.2"; gene_id "STRG.34026";
chr4B	StringTie	exon	79871027	79871138	1000	-	.	transcript_id "STRG.34026.2"; gene_id "STRG.34026";
chr4B	StringTie	exon	79873361	79873412	1000	-	.	transcript_id "STRG.34026.2"; gene_id "STRG.34026";
chr4B	StringTie	exon	79873541	79873643	1000	-	.	transcript_id "STRG.34026.2"; gene_id "STRG.34026";
chr4B	StringTie	exon	79873735	79873834	1000	-	.	transcript_id "STRG.34026.2"; gene_id "STRG.34026";
chr4B	StringTie	transcript	79869058	79875940	1000	-	.	transcript_id "STRG.34026.1"; gene_id "STRG.34026"
chr4B	StringTie	exon	79869058	79869411	1000	-	.	transcript_id "STRG.34026.1"; gene_id "STRG.34026";
chr4B	StringTie	exon	79869500	79869582	1000	-	.	transcript_id "STRG.34026.1"; gene_id "STRG.34026";
chr4B	StringTie	exon	79869889	79869997	1000	-	.	transcript_id "STRG.34026.1"; gene_id "STRG.34026";
chr4B	StringTie	exon	79870247	79870385	1000	-	.	transcript_id "STRG.34026.1"; gene_id "STRG.34026";
chr4B	StringTie	exon	79870474	79870562	1000	-	.	transcript_id "STRG.34026.1"; gene_id "STRG.34026";
chr4B	StringTie	exon	79871027	79871138	1000	-	.	transcript_id "STRG.34026.1"; gene_id "STRG.34026";
chr4B	StringTie	exon	79873361	79873412	1000	-	.	transcript_id "STRG.34026.1"; gene_id "STRG.34026";
chr4B	StringTie	exon	79873541	79873643	1000	-	.	transcript_id "STRG.34026.1"; gene_id "STRG.34026";
chr4B	StringTie	exon	79873735	79873834	1000	-	.	transcript_id "STRG.34026.1"; gene_id "STRG.34026";
chr4B	StringTie	exon	79873925	79873986	1000	-	.	transcript_id "STRG.34026.1"; gene_id "STRG.34026";
chr4B	StringTie	exon	79874307	79875940	1000	-	.	transcript_id "STRG.34026.1"; gene_id "STRG.34026";
chr4B	StringTie	transcript	79869058	79875940	1000	-	.	transcript_id "STRG.34026.3"; gene_id "STRG.34026"
chr4B	StringTie	exon	79869058	79869411	1000	-	.	transcript_id "STRG.34026.3"; gene_id "STRG.34026";
chr4B	StringTie	exon	79869500	79869582	1000	-	.	transcript_id "STRG.34026.3"; gene_id "STRG.34026";
chr4B	StringTie	exon	79869889	79870562	1000	-	.	transcript_id "STRG.34026.3"; gene_id "STRG.34026";
chr4B	StringTie	exon	79871027	79871138	1000	-	.	transcript_id "STRG.34026.3"; gene_id "STRG.34026";
chr4B	StringTie	exon	79873361	79873412	1000	-	.	transcript_id "STRG.34026.3"; gene_id "STRG.34026";
chr4B	StringTie	exon	79873541	79873643	1000	-	.	transcript_id "STRG.34026.3"; gene_id "STRG.34026";
chr4B	StringTie	exon	79873735	79873834	1000	-	.	transcript_id "STRG.34026.3"; gene_id "STRG.34026";
chr4B	StringTie	exon	79873925	79873986	1000	-	.	transcript_id "STRG.34026.3"; gene_id "STRG.34026";
chr4B	StringTie	exon	79874307	79875940	1000	-	.	transcript_id "STRG.34026.3"; gene_id "STRG.34026";
chr4B	StringTie	transcript	79869058	79878622	1000	-	.	transcript_id "STRG.34026.6"; gene_id "STRG.34026"
chr4B	StringTie	exon	79869058	79869582	1000	-	.	transcript_id "STRG.34026.6"; gene_id "STRG.34026";
chr4B	StringTie	exon	79869889	79869997	1000	-	.	transcript_id "STRG.34026.6"; gene_id "STRG.34026";
chr4B	StringTie	exon	79870474	79870562	1000	-	.	transcript_id "STRG.34026.6"; gene_id "STRG.34026";
chr4B	StringTie	exon	79871027	79871138	1000	-	.	transcript_id "STRG.34026.6"; gene_id "STRG.34026";
chr4B	StringTie	exon	79873361	79873412	1000	-	.	transcript_id "STRG.34026.6"; gene_id "STRG.34026";
chr4B	StringTie	exon	79873541	79873643	1000	-	.	transcript_id "STRG.34026.6"; gene_id "STRG.34026";
chr4B	StringTie	exon	79873735	79873834	1000	-	.	transcript_id "STRG.34026.6"; gene_id "STRG.34026";
chr4B	StringTie	exon	79873925	79873986	1000	-	.	transcript_id "STRG.34026.6"; gene_id "STRG.34026";
chr4B	StringTie	exon	79874307	79874404	1000	-	.	transcript_id "STRG.34026.6"; gene_id "STRG.34026";
chr4B	StringTie	exon	79876833	79876925	1000	-	.	transcript_id "STRG.34026.6"; gene_id "STRG.34026";
chr4B	StringTie	exon	79877003	79877040	1000	-	.	transcript_id "STRG.34026.6"; gene_id "STRG.34026";
chr4B	StringTie	exon	79877140	79877398	1000	-	.	transcript_id "STRG.34026.6"; gene_id "STRG.34026";
chr4B	StringTie	exon	79877823	79877870	1000	-	.	transcript_id "STRG.34026.6"; gene_id "STRG.34026";
chr4B	StringTie	exon	79878454	79878622	1000	-	.	transcript_id "STRG.34026.6"; gene_id "STRG.34026";
chr4B	StringTie	transcript	79869058	79879026	1000	-	.	transcript_id "STRG.34026.4"; gene_id "STRG.34026"
chr4B	StringTie	exon	79869058	79869411	1000	-	.	transcript_id "STRG.34026.4"; gene_id "STRG.34026";
chr4B	StringTie	exon	79869500	79869582	1000	-	.	transcript_id "STRG.34026.4"; gene_id "STRG.34026";
chr4B	StringTie	exon	79869889	79869997	1000	-	.	transcript_id "STRG.34026.4"; gene_id "STRG.34026";
chr4B	StringTie	exon	79870247	79870385	1000	-	.	transcript_id "STRG.34026.4"; gene_id "STRG.34026";
chr4B	StringTie	exon	79870474	79870562	1000	-	.	transcript_id "STRG.34026.4"; gene_id "STRG.34026";
chr4B	StringTie	exon	79871027	79871138	1000	-	.	transcript_id "STRG.34026.4"; gene_id "STRG.34026";
chr4B	StringTie	exon	79873361	79873412	1000	-	.	transcript_id "STRG.34026.4"; gene_id "STRG.34026";
chr4B	StringTie	exon	79873541	79873643	1000	-	.	transcript_id "STRG.34026.4"; gene_id "STRG.34026";
chr4B	StringTie	exon	79873735	79873834	1000	-	.	transcript_id "STRG.34026.4"; gene_id "STRG.34026";
chr4B	StringTie	exon	79873925	79873986	1000	-	.	transcript_id "STRG.34026.4"; gene_id "STRG.34026";
chr4B	StringTie	exon	79876833	79876925	1000	-	.	transcript_id "STRG.34026.4"; gene_id "STRG.34026";
chr4B	StringTie	exon	79877003	79877040	1000	-	.	transcript_id "STRG.34026.4"; gene_id "STRG.34026";
chr4B	StringTie	exon	79877140	79877398	1000	-	.	transcript_id "STRG.34026.4"; gene_id "STRG.34026";
chr4B	StringTie	exon	79877823	79877870	1000	-	.	transcript_id "STRG.34026.4"; gene_id "STRG.34026";
chr4B	StringTie	exon	79878454	79878683	1000	-	.	transcript_id "STRG.34026.4"; gene_id "STRG.34026";
chr4B	StringTie	exon	79878753	79879026	1000	-	.	transcript_id "STRG.34026.4"; gene_id "STRG.34026";
chr4B	StringTie	transcript	79869058	79879026	1000	-	.	transcript_id "STRG.34026.5"; gene_id "STRG.34026"
chr4B	StringTie	exon	79869058	79869411	1000	-	.	transcript_id "STRG.34026.5"; gene_id "STRG.34026";
chr4B	StringTie	exon	79869500	79869582	1000	-	.	transcript_id "STRG.34026.5"; gene_id "STRG.34026";
chr4B	StringTie	exon	79869889	79869997	1000	-	.	transcript_id "STRG.34026.5"; gene_id "STRG.34026";
chr4B	StringTie	exon	79870247	79870385	1000	-	.	transcript_id "STRG.34026.5"; gene_id "STRG.34026";
chr4B	StringTie	exon	79870474	79870562	1000	-	.	transcript_id "STRG.34026.5"; gene_id "STRG.34026";
chr4B	StringTie	exon	79871027	79871138	1000	-	.	transcript_id "STRG.34026.5"; gene_id "STRG.34026";
chr4B	StringTie	exon	79873361	79873412	1000	-	.	transcript_id "STRG.34026.5"; gene_id "STRG.34026";
chr4B	StringTie	exon	79873541	79873643	1000	-	.	transcript_id "STRG.34026.5"; gene_id "STRG.34026";
chr4B	StringTie	exon	79873735	79873834	1000	-	.	transcript_id "STRG.34026.5"; gene_id "STRG.34026";
chr4B	StringTie	exon	79873925	79873986	1000	-	.	transcript_id "STRG.34026.5"; gene_id "STRG.34026";
chr4B	StringTie	exon	79874307	79874404	1000	-	.	transcript_id "STRG.34026.5"; gene_id "STRG.34026";
chr4B	StringTie	exon	79876833	79876925	1000	-	.	transcript_id "STRG.34026.5"; gene_id "STRG.34026";
chr4B	StringTie	exon	79877003	79877040	1000	-	.	transcript_id "STRG.34026.5"; gene_id "STRG.34026";
chr4B	StringTie	exon	79877140	79877358	1000	-	.	transcript_id "STRG.34026.5"; gene_id "STRG.34026";
chr4B	StringTie	exon	79877823	79877870	1000	-	.	transcript_id "STRG.34026.5"; gene_id "STRG.34026";
chr4B	StringTie	exon	79878454	79878683	1000	-	.	transcript_id "STRG.34026.5"; gene_id "STRG.34026";
chr4B	StringTie	exon	79878753	79879026	1000	-	.	transcript_id "STRG.34026.5"; gene_id "STRG.34026";
chr4B	StringTie	transcript	80159082	80162511	1000	-	.	transcript_id "STRG.34027.1"; gene_id "STRG.34027"
chr4B	StringTie	exon	80159082	80159547	1000	-	.	transcript_id "STRG.34027.1"; gene_id "STRG.34027";
chr4B	StringTie	exon	80159669	80159758	1000	-	.	transcript_id "STRG.34027.1"; gene_id "STRG.34027";
chr4B	StringTie	exon	80159846	80159907	1000	-	.	transcript_id "STRG.34027.1"; gene_id "STRG.34027";
chr4B	StringTie	exon	80159977	80160362	1000	-	.	transcript_id "STRG.34027.1"; gene_id "STRG.34027";
chr4B	StringTie	exon	80160489	80160553	1000	-	.	transcript_id "STRG.34027.1"; gene_id "STRG.34027";
chr4B	StringTie	exon	80161492	80161569	1000	-	.	transcript_id "STRG.34027.1"; gene_id "STRG.34027";
chr4B	StringTie	exon	80161655	80161757	1000	-	.	transcript_id "STRG.34027.1"; gene_id "STRG.34027";
chr4B	StringTie	exon	80161853	80162511	1000	-	.	transcript_id "STRG.34027.1"; gene_id "STRG.34027";
chr4B	StringTie	transcript	80162198	80166902	1000	+	.	transcript_id "STRG.34028.1"; gene_id "STRG.34028"
chr4B	StringTie	exon	80162198	80162480	1000	+	.	transcript_id "STRG.34028.1"; gene_id "STRG.34028";
chr4B	StringTie	exon	80162569	80162737	1000	+	.	transcript_id "STRG.34028.1"; gene_id "STRG.34028";
chr4B	StringTie	exon	80166342	80166902	1000	+	.	transcript_id "STRG.34028.1"; gene_id "STRG.34028";
chr4B	StringTie	transcript	80364147	80367829	1000	+	.	transcript_id "STRG.34029.1"; gene_id "STRG.34029"
chr4B	StringTie	exon	80364147	80364293	1000	+	.	transcript_id "STRG.34029.1"; gene_id "STRG.34029";
chr4B	StringTie	exon	80364402	80364614	1000	+	.	transcript_id "STRG.34029.1"; gene_id "STRG.34029";
chr4B	StringTie	exon	80366050	80366207	1000	+	.	transcript_id "STRG.34029.1"; gene_id "STRG.34029";
chr4B	StringTie	exon	80366543	80366660	1000	+	.	transcript_id "STRG.34029.1"; gene_id "STRG.34029";
chr4B	StringTie	exon	80366905	80367040	1000	+	.	transcript_id "STRG.34029.1"; gene_id "STRG.34029";
chr4B	StringTie	exon	80367132	80367829	1000	+	.	transcript_id "STRG.34029.1"; gene_id "STRG.34029";
chr4B	StringTie	transcript	80366877	80370359	1000	-	.	transcript_id "STRG.34030.1"; gene_id "STRG.34030"
chr4B	StringTie	exon	80366877	80368364	1000	-	.	transcript_id "STRG.34030.1"; gene_id "STRG.34030";
chr4B	StringTie	exon	80368462	80368555	1000	-	.	transcript_id "STRG.34030.1"; gene_id "STRG.34030";
chr4B	StringTie	exon	80368928	80369066	1000	-	.	transcript_id "STRG.34030.1"; gene_id "STRG.34030";
chr4B	StringTie	exon	80369961	80370359	1000	-	.	transcript_id "STRG.34030.1"; gene_id "STRG.34030";
chr4B	StringTie	transcript	80510842	80514259	1000	-	.	transcript_id "STRG.34031.1"; gene_id "STRG.34031"
chr4B	StringTie	exon	80510842	80511314	1000	-	.	transcript_id "STRG.34031.1"; gene_id "STRG.34031";
chr4B	StringTie	exon	80513009	80513138	1000	-	.	transcript_id "STRG.34031.1"; gene_id "STRG.34031";
chr4B	StringTie	exon	80513692	80514259	1000	-	.	transcript_id "STRG.34031.1"; gene_id "STRG.34031";
chr4B	StringTie	transcript	80863019	80868971	1000	+	.	transcript_id "STRG.34034.1"; gene_id "STRG.34034"
chr4B	StringTie	exon	80863019	80863337	1000	+	.	transcript_id "STRG.34034.1"; gene_id "STRG.34034";
chr4B	StringTie	exon	80863441	80863613	1000	+	.	transcript_id "STRG.34034.1"; gene_id "STRG.34034";
chr4B	StringTie	exon	80864149	80864322	1000	+	.	transcript_id "STRG.34034.1"; gene_id "STRG.34034";
chr4B	StringTie	exon	80864534	80864657	1000	+	.	transcript_id "STRG.34034.1"; gene_id "STRG.34034";
chr4B	StringTie	exon	80864747	80864847	1000	+	.	transcript_id "STRG.34034.1"; gene_id "STRG.34034";
chr4B	StringTie	exon	80865092	80865178	1000	+	.	transcript_id "STRG.34034.1"; gene_id "STRG.34034";
chr4B	StringTie	exon	80865495	80865590	1000	+	.	transcript_id "STRG.34034.1"; gene_id "STRG.34034";
chr4B	StringTie	exon	80865897	80866017	1000	+	.	transcript_id "STRG.34034.1"; gene_id "STRG.34034";
chr4B	StringTie	exon	80866167	80866295	1000	+	.	transcript_id "STRG.34034.1"; gene_id "STRG.34034";
chr4B	StringTie	exon	80866973	80867064	1000	+	.	transcript_id "STRG.34034.1"; gene_id "STRG.34034";
chr4B	StringTie	exon	80867179	80867290	1000	+	.	transcript_id "STRG.34034.1"; gene_id "STRG.34034";
chr4B	StringTie	exon	80867701	80868011	1000	+	.	transcript_id "STRG.34034.1"; gene_id "STRG.34034";
chr4B	StringTie	exon	80868182	80868417	1000	+	.	transcript_id "STRG.34034.1"; gene_id "STRG.34034";
chr4B	StringTie	exon	80868680	80868971	1000	+	.	transcript_id "STRG.34034.1"; gene_id "STRG.34034";
chr4B	StringTie	transcript	80869196	80874468	1000	+	.	transcript_id "STRG.34035.1"; gene_id "STRG.34035"
chr4B	StringTie	exon	80869196	80869515	1000	+	.	transcript_id "STRG.34035.1"; gene_id "STRG.34035";
chr4B	StringTie	exon	80869752	80869806	1000	+	.	transcript_id "STRG.34035.1"; gene_id "STRG.34035";
chr4B	StringTie	exon	80869955	80871906	1000	+	.	transcript_id "STRG.34035.1"; gene_id "STRG.34035";
chr4B	StringTie	exon	80871992	80872150	1000	+	.	transcript_id "STRG.34035.1"; gene_id "STRG.34035";
chr4B	StringTie	exon	80872509	80872680	1000	+	.	transcript_id "STRG.34035.1"; gene_id "STRG.34035";
chr4B	StringTie	exon	80872753	80873051	1000	+	.	transcript_id "STRG.34035.1"; gene_id "STRG.34035";
chr4B	StringTie	exon	80873472	80874468	1000	+	.	transcript_id "STRG.34035.1"; gene_id "STRG.34035";
chr4B	StringTie	transcript	80869196	80874468	1000	+	.	transcript_id "STRG.34035.2"; gene_id "STRG.34035"
chr4B	StringTie	exon	80869196	80869515	1000	+	.	transcript_id "STRG.34035.2"; gene_id "STRG.34035";
chr4B	StringTie	exon	80869752	80869806	1000	+	.	transcript_id "STRG.34035.2"; gene_id "STRG.34035";
chr4B	StringTie	exon	80869955	80871906	1000	+	.	transcript_id "STRG.34035.2"; gene_id "STRG.34035";
chr4B	StringTie	exon	80871992	80872150	1000	+	.	transcript_id "STRG.34035.2"; gene_id "STRG.34035";
chr4B	StringTie	exon	80872509	80872680	1000	+	.	transcript_id "STRG.34035.2"; gene_id "STRG.34035";
chr4B	StringTie	exon	80872753	80873051	1000	+	.	transcript_id "STRG.34035.2"; gene_id "STRG.34035";
chr4B	StringTie	exon	80873472	80874081	1000	+	.	transcript_id "STRG.34035.2"; gene_id "STRG.34035";
chr4B	StringTie	exon	80874127	80874468	1000	+	.	transcript_id "STRG.34035.2"; gene_id "STRG.34035";
chr4B	StringTie	transcript	80869196	80874468	1000	+	.	transcript_id "STRG.34035.3"; gene_id "STRG.34035"
chr4B	StringTie	exon	80869196	80869515	1000	+	.	transcript_id "STRG.34035.3"; gene_id "STRG.34035";
chr4B	StringTie	exon	80869752	80869806	1000	+	.	transcript_id "STRG.34035.3"; gene_id "STRG.34035";
chr4B	StringTie	exon	80869890	80871906	1000	+	.	transcript_id "STRG.34035.3"; gene_id "STRG.34035";
chr4B	StringTie	exon	80871992	80872150	1000	+	.	transcript_id "STRG.34035.3"; gene_id "STRG.34035";
chr4B	StringTie	exon	80872509	80872680	1000	+	.	transcript_id "STRG.34035.3"; gene_id "STRG.34035";
chr4B	StringTie	exon	80872753	80873051	1000	+	.	transcript_id "STRG.34035.3"; gene_id "STRG.34035";
chr4B	StringTie	exon	80873472	80874468	1000	+	.	transcript_id "STRG.34035.3"; gene_id "STRG.34035";
chr4B	StringTie	transcript	80869196	80874468	1000	+	.	transcript_id "STRG.34035.4"; gene_id "STRG.34035"
chr4B	StringTie	exon	80869196	80869515	1000	+	.	transcript_id "STRG.34035.4"; gene_id "STRG.34035";
chr4B	StringTie	exon	80869752	80869806	1000	+	.	transcript_id "STRG.34035.4"; gene_id "STRG.34035";
chr4B	StringTie	exon	80869890	80871906	1000	+	.	transcript_id "STRG.34035.4"; gene_id "STRG.34035";
chr4B	StringTie	exon	80871992	80872150	1000	+	.	transcript_id "STRG.34035.4"; gene_id "STRG.34035";
chr4B	StringTie	exon	80872509	80872680	1000	+	.	transcript_id "STRG.34035.4"; gene_id "STRG.34035";
chr4B	StringTie	exon	80872753	80873051	1000	+	.	transcript_id "STRG.34035.4"; gene_id "STRG.34035";
chr4B	StringTie	exon	80873472	80874081	1000	+	.	transcript_id "STRG.34035.4"; gene_id "STRG.34035";
chr4B	StringTie	exon	80874127	80874468	1000	+	.	transcript_id "STRG.34035.4"; gene_id "STRG.34035";
chr4B	StringTie	transcript	80874258	80879901	1000	-	.	transcript_id "STRG.34036.1"; gene_id "STRG.34036"
chr4B	StringTie	exon	80874258	80875673	1000	-	.	transcript_id "STRG.34036.1"; gene_id "STRG.34036";
chr4B	StringTie	exon	80875924	80876077	1000	-	.	transcript_id "STRG.34036.1"; gene_id "STRG.34036";
chr4B	StringTie	exon	80876302	80877333	1000	-	.	transcript_id "STRG.34036.1"; gene_id "STRG.34036";
chr4B	StringTie	exon	80877482	80877946	1000	-	.	transcript_id "STRG.34036.1"; gene_id "STRG.34036";
chr4B	StringTie	exon	80878872	80879901	1000	-	.	transcript_id "STRG.34036.1"; gene_id "STRG.34036";
chr4B	StringTie	transcript	80899653	80901410	1000	+	.	transcript_id "STRG.34032.1"; gene_id "STRG.34032"
chr4B	StringTie	exon	80899653	80900014	1000	+	.	transcript_id "STRG.34032.1"; gene_id "STRG.34032";
chr4B	StringTie	exon	80900107	80900226	1000	+	.	transcript_id "STRG.34032.1"; gene_id "STRG.34032";
chr4B	StringTie	exon	80900405	80901410	1000	+	.	transcript_id "STRG.34032.1"; gene_id "STRG.34032";
chr4B	StringTie	transcript	80899653	80901410	1000	+	.	transcript_id "STRG.34032.2"; gene_id "STRG.34032"
chr4B	StringTie	exon	80899653	80900014	1000	+	.	transcript_id "STRG.34032.2"; gene_id "STRG.34032";
chr4B	StringTie	exon	80900107	80901410	1000	+	.	transcript_id "STRG.34032.2"; gene_id "STRG.34032";
chr4B	StringTie	transcript	81329551	81332069	1000	-	.	transcript_id "STRG.34033.1"; gene_id "STRG.34033"
chr4B	StringTie	exon	81329551	81330720	1000	-	.	transcript_id "STRG.34033.1"; gene_id "STRG.34033";
chr4B	StringTie	exon	81330812	81330945	1000	-	.	transcript_id "STRG.34033.1"; gene_id "STRG.34033";
chr4B	StringTie	exon	81331022	81331337	1000	-	.	transcript_id "STRG.34033.1"; gene_id "STRG.34033";
chr4B	StringTie	exon	81331442	81331528	1000	-	.	transcript_id "STRG.34033.1"; gene_id "STRG.34033";
chr4B	StringTie	exon	81331624	81332069	1000	-	.	transcript_id "STRG.34033.1"; gene_id "STRG.34033";
chr4B	StringTie	transcript	81454210	81458345	1000	-	.	transcript_id "STRG.34037.1"; gene_id "STRG.34037"
chr4B	StringTie	exon	81454210	81454690	1000	-	.	transcript_id "STRG.34037.1"; gene_id "STRG.34037";
chr4B	StringTie	exon	81454789	81454917	1000	-	.	transcript_id "STRG.34037.1"; gene_id "STRG.34037";
chr4B	StringTie	exon	81455039	81455128	1000	-	.	transcript_id "STRG.34037.1"; gene_id "STRG.34037";
chr4B	StringTie	exon	81455254	81455333	1000	-	.	transcript_id "STRG.34037.1"; gene_id "STRG.34037";
chr4B	StringTie	exon	81455433	81455513	1000	-	.	transcript_id "STRG.34037.1"; gene_id "STRG.34037";
chr4B	StringTie	exon	81455605	81455665	1000	-	.	transcript_id "STRG.34037.1"; gene_id "STRG.34037";
chr4B	StringTie	exon	81456101	81456220	1000	-	.	transcript_id "STRG.34037.1"; gene_id "STRG.34037";
chr4B	StringTie	exon	81456491	81456562	1000	-	.	transcript_id "STRG.34037.1"; gene_id "STRG.34037";
chr4B	StringTie	exon	81456650	81456700	1000	-	.	transcript_id "STRG.34037.1"; gene_id "STRG.34037";
chr4B	StringTie	exon	81456852	81456938	1000	-	.	transcript_id "STRG.34037.1"; gene_id "STRG.34037";
chr4B	StringTie	exon	81457076	81457183	1000	-	.	transcript_id "STRG.34037.1"; gene_id "STRG.34037";
chr4B	StringTie	exon	81457481	81457621	1000	-	.	transcript_id "STRG.34037.1"; gene_id "STRG.34037";
chr4B	StringTie	exon	81457709	81457771	1000	-	.	transcript_id "STRG.34037.1"; gene_id "STRG.34037";
chr4B	StringTie	exon	81458201	81458345	1000	-	.	transcript_id "STRG.34037.1"; gene_id "STRG.34037";
chr4B	StringTie	transcript	81454210	81458885	1000	-	.	transcript_id "STRG.34037.2"; gene_id "STRG.34037"
chr4B	StringTie	exon	81454210	81454690	1000	-	.	transcript_id "STRG.34037.2"; gene_id "STRG.34037";
chr4B	StringTie	exon	81454789	81454917	1000	-	.	transcript_id "STRG.34037.2"; gene_id "STRG.34037";
chr4B	StringTie	exon	81455039	81455128	1000	-	.	transcript_id "STRG.34037.2"; gene_id "STRG.34037";
chr4B	StringTie	exon	81455254	81455333	1000	-	.	transcript_id "STRG.34037.2"; gene_id "STRG.34037";
chr4B	StringTie	exon	81455433	81455513	1000	-	.	transcript_id "STRG.34037.2"; gene_id "STRG.34037";
chr4B	StringTie	exon	81455605	81455665	1000	-	.	transcript_id "STRG.34037.2"; gene_id "STRG.34037";
chr4B	StringTie	exon	81456101	81456220	1000	-	.	transcript_id "STRG.34037.2"; gene_id "STRG.34037";
chr4B	StringTie	exon	81456491	81456562	1000	-	.	transcript_id "STRG.34037.2"; gene_id "STRG.34037";
chr4B	StringTie	exon	81456650	81456700	1000	-	.	transcript_id "STRG.34037.2"; gene_id "STRG.34037";
chr4B	StringTie	exon	81456852	81456938	1000	-	.	transcript_id "STRG.34037.2"; gene_id "STRG.34037";
chr4B	StringTie	exon	81457076	81457183	1000	-	.	transcript_id "STRG.34037.2"; gene_id "STRG.34037";
chr4B	StringTie	exon	81457481	81457621	1000	-	.	transcript_id "STRG.34037.2"; gene_id "STRG.34037";
chr4B	StringTie	exon	81457709	81457771	1000	-	.	transcript_id "STRG.34037.2"; gene_id "STRG.34037";
chr4B	StringTie	exon	81458201	81458300	1000	-	.	transcript_id "STRG.34037.2"; gene_id "STRG.34037";
chr4B	StringTie	exon	81458384	81458885	1000	-	.	transcript_id "STRG.34037.2"; gene_id "STRG.34037";
chr4B	StringTie	transcript	81462054	81464981	1000	-	.	transcript_id "STRG.34038.1"; gene_id "STRG.34038"
chr4B	StringTie	exon	81462054	81464981	1000	-	.	transcript_id "STRG.34038.1"; gene_id "STRG.34038";
chr4B	StringTie	transcript	81660885	81662395	1000	-	.	transcript_id "STRG.34039.1"; gene_id "STRG.34039"
chr4B	StringTie	exon	81660885	81661722	1000	-	.	transcript_id "STRG.34039.1"; gene_id "STRG.34039";
chr4B	StringTie	exon	81661839	81662395	1000	-	.	transcript_id "STRG.34039.1"; gene_id "STRG.34039";
chr4B	StringTie	transcript	81660885	81662395	1000	-	.	transcript_id "STRG.34039.2"; gene_id "STRG.34039"
chr4B	StringTie	exon	81660885	81660957	1000	-	.	transcript_id "STRG.34039.2"; gene_id "STRG.34039";
chr4B	StringTie	exon	81661029	81661722	1000	-	.	transcript_id "STRG.34039.2"; gene_id "STRG.34039";
chr4B	StringTie	exon	81661839	81662395	1000	-	.	transcript_id "STRG.34039.2"; gene_id "STRG.34039";
chr4B	StringTie	transcript	82083028	82085538	1000	+	.	transcript_id "STRG.34040.1"; gene_id "STRG.34040"
chr4B	StringTie	exon	82083028	82085538	1000	+	.	transcript_id "STRG.34040.1"; gene_id "STRG.34040";
chr4B	StringTie	transcript	82083028	82085538	1000	+	.	transcript_id "STRG.34040.2"; gene_id "STRG.34040"
chr4B	StringTie	exon	82083028	82083998	1000	+	.	transcript_id "STRG.34040.2"; gene_id "STRG.34040";
chr4B	StringTie	exon	82084178	82085538	1000	+	.	transcript_id "STRG.34040.2"; gene_id "STRG.34040";
chr4B	StringTie	transcript	82083028	82085538	1000	+	.	transcript_id "STRG.34040.3"; gene_id "STRG.34040"
chr4B	StringTie	exon	82083028	82083998	1000	+	.	transcript_id "STRG.34040.3"; gene_id "STRG.34040";
chr4B	StringTie	exon	82084732	82085538	1000	+	.	transcript_id "STRG.34040.3"; gene_id "STRG.34040";
chr4B	StringTie	transcript	82350292	82355262	1000	-	.	transcript_id "STRG.34041.1"; gene_id "STRG.34041"
chr4B	StringTie	exon	82350292	82350823	1000	-	.	transcript_id "STRG.34041.1"; gene_id "STRG.34041";
chr4B	StringTie	exon	82351287	82351360	1000	-	.	transcript_id "STRG.34041.1"; gene_id "STRG.34041";
chr4B	StringTie	exon	82351976	82352037	1000	-	.	transcript_id "STRG.34041.1"; gene_id "STRG.34041";
chr4B	StringTie	exon	82352110	82352220	1000	-	.	transcript_id "STRG.34041.1"; gene_id "STRG.34041";
chr4B	StringTie	exon	82352299	82353258	1000	-	.	transcript_id "STRG.34041.1"; gene_id "STRG.34041";
chr4B	StringTie	exon	82353478	82353580	1000	-	.	transcript_id "STRG.34041.1"; gene_id "STRG.34041";
chr4B	StringTie	exon	82353678	82353833	1000	-	.	transcript_id "STRG.34041.1"; gene_id "STRG.34041";
chr4B	StringTie	exon	82354673	82354778	1000	-	.	transcript_id "STRG.34041.1"; gene_id "STRG.34041";
chr4B	StringTie	exon	82354848	82354909	1000	-	.	transcript_id "STRG.34041.1"; gene_id "STRG.34041";
chr4B	StringTie	exon	82355061	82355262	1000	-	.	transcript_id "STRG.34041.1"; gene_id "STRG.34041";
chr4B	StringTie	transcript	82350292	82355262	1000	-	.	transcript_id "STRG.34041.3"; gene_id "STRG.34041"
chr4B	StringTie	exon	82350292	82350633	1000	-	.	transcript_id "STRG.34041.3"; gene_id "STRG.34041";
chr4B	StringTie	exon	82350738	82351360	1000	-	.	transcript_id "STRG.34041.3"; gene_id "STRG.34041";
chr4B	StringTie	exon	82351976	82352037	1000	-	.	transcript_id "STRG.34041.3"; gene_id "STRG.34041";
chr4B	StringTie	exon	82352110	82352220	1000	-	.	transcript_id "STRG.34041.3"; gene_id "STRG.34041";
chr4B	StringTie	exon	82352299	82353580	1000	-	.	transcript_id "STRG.34041.3"; gene_id "STRG.34041";
chr4B	StringTie	exon	82353678	82353833	1000	-	.	transcript_id "STRG.34041.3"; gene_id "STRG.34041";
chr4B	StringTie	exon	82354673	82354778	1000	-	.	transcript_id "STRG.34041.3"; gene_id "STRG.34041";
chr4B	StringTie	exon	82354848	82354909	1000	-	.	transcript_id "STRG.34041.3"; gene_id "STRG.34041";
chr4B	StringTie	exon	82355061	82355262	1000	-	.	transcript_id "STRG.34041.3"; gene_id "STRG.34041";
chr4B	StringTie	transcript	82350292	82355633	1000	-	.	transcript_id "STRG.34041.2"; gene_id "STRG.34041"
chr4B	StringTie	exon	82350292	82350831	1000	-	.	transcript_id "STRG.34041.2"; gene_id "STRG.34041";
chr4B	StringTie	exon	82351287	82351360	1000	-	.	transcript_id "STRG.34041.2"; gene_id "STRG.34041";
chr4B	StringTie	exon	82351976	82352037	1000	-	.	transcript_id "STRG.34041.2"; gene_id "STRG.34041";
chr4B	StringTie	exon	82352110	82352220	1000	-	.	transcript_id "STRG.34041.2"; gene_id "STRG.34041";
chr4B	StringTie	exon	82352299	82353580	1000	-	.	transcript_id "STRG.34041.2"; gene_id "STRG.34041";
chr4B	StringTie	exon	82353678	82353833	1000	-	.	transcript_id "STRG.34041.2"; gene_id "STRG.34041";
chr4B	StringTie	exon	82354673	82354778	1000	-	.	transcript_id "STRG.34041.2"; gene_id "STRG.34041";
chr4B	StringTie	exon	82354848	82354909	1000	-	.	transcript_id "STRG.34041.2"; gene_id "STRG.34041";
chr4B	StringTie	exon	82355061	82355633	1000	-	.	transcript_id "STRG.34041.2"; gene_id "STRG.34041";
chr4B	StringTie	transcript	83408737	83412010	1000	+	.	transcript_id "STRG.34042.1"; gene_id "STRG.34042"
chr4B	StringTie	exon	83408737	83408966	1000	+	.	transcript_id "STRG.34042.1"; gene_id "STRG.34042";
chr4B	StringTie	exon	83409042	83409145	1000	+	.	transcript_id "STRG.34042.1"; gene_id "STRG.34042";
chr4B	StringTie	exon	83409262	83409374	1000	+	.	transcript_id "STRG.34042.1"; gene_id "STRG.34042";
chr4B	StringTie	exon	83409459	83409915	1000	+	.	transcript_id "STRG.34042.1"; gene_id "STRG.34042";
chr4B	StringTie	exon	83410010	83410209	1000	+	.	transcript_id "STRG.34042.1"; gene_id "STRG.34042";
chr4B	StringTie	exon	83410517	83410856	1000	+	.	transcript_id "STRG.34042.1"; gene_id "STRG.34042";
chr4B	StringTie	exon	83410934	83411142	1000	+	.	transcript_id "STRG.34042.1"; gene_id "STRG.34042";
chr4B	StringTie	exon	83411485	83412010	1000	+	.	transcript_id "STRG.34042.1"; gene_id "STRG.34042";
chr4B	StringTie	transcript	83408737	83412010	1000	+	.	transcript_id "STRG.34042.2"; gene_id "STRG.34042"
chr4B	StringTie	exon	83408737	83408966	1000	+	.	transcript_id "STRG.34042.2"; gene_id "STRG.34042";
chr4B	StringTie	exon	83409112	83409145	1000	+	.	transcript_id "STRG.34042.2"; gene_id "STRG.34042";
chr4B	StringTie	exon	83409262	83409374	1000	+	.	transcript_id "STRG.34042.2"; gene_id "STRG.34042";
chr4B	StringTie	exon	83409459	83409915	1000	+	.	transcript_id "STRG.34042.2"; gene_id "STRG.34042";
chr4B	StringTie	exon	83410010	83410209	1000	+	.	transcript_id "STRG.34042.2"; gene_id "STRG.34042";
chr4B	StringTie	exon	83410517	83410856	1000	+	.	transcript_id "STRG.34042.2"; gene_id "STRG.34042";
chr4B	StringTie	exon	83410934	83411142	1000	+	.	transcript_id "STRG.34042.2"; gene_id "STRG.34042";
chr4B	StringTie	exon	83411485	83412010	1000	+	.	transcript_id "STRG.34042.2"; gene_id "STRG.34042";
chr4B	StringTie	transcript	83487291	83488765	1000	-	.	transcript_id "STRG.34044.1"; gene_id "STRG.34044"
chr4B	StringTie	exon	83487291	83487828	1000	-	.	transcript_id "STRG.34044.1"; gene_id "STRG.34044";
chr4B	StringTie	exon	83488070	83488765	1000	-	.	transcript_id "STRG.34044.1"; gene_id "STRG.34044";
chr4B	StringTie	transcript	83678491	83681033	1000	+	.	transcript_id "STRG.34043.1"; gene_id "STRG.34043"
chr4B	StringTie	exon	83678491	83678745	1000	+	.	transcript_id "STRG.34043.1"; gene_id "STRG.34043";
chr4B	StringTie	exon	83678848	83681033	1000	+	.	transcript_id "STRG.34043.1"; gene_id "STRG.34043";
chr4B	StringTie	transcript	83796186	83802057	1000	+	.	transcript_id "STRG.34049.1"; gene_id "STRG.34049"
chr4B	StringTie	exon	83796186	83796575	1000	+	.	transcript_id "STRG.34049.1"; gene_id "STRG.34049";
chr4B	StringTie	exon	83798614	83798690	1000	+	.	transcript_id "STRG.34049.1"; gene_id "STRG.34049";
chr4B	StringTie	exon	83798758	83798867	1000	+	.	transcript_id "STRG.34049.1"; gene_id "STRG.34049";
chr4B	StringTie	exon	83798944	83799058	1000	+	.	transcript_id "STRG.34049.1"; gene_id "STRG.34049";
chr4B	StringTie	exon	83799713	83799775	1000	+	.	transcript_id "STRG.34049.1"; gene_id "STRG.34049";
chr4B	StringTie	exon	83799855	83800018	1000	+	.	transcript_id "STRG.34049.1"; gene_id "STRG.34049";
chr4B	StringTie	exon	83800083	83800144	1000	+	.	transcript_id "STRG.34049.1"; gene_id "STRG.34049";
chr4B	StringTie	exon	83800310	83800376	1000	+	.	transcript_id "STRG.34049.1"; gene_id "STRG.34049";
chr4B	StringTie	exon	83801411	83801476	1000	+	.	transcript_id "STRG.34049.1"; gene_id "STRG.34049";
chr4B	StringTie	exon	83801558	83801683	1000	+	.	transcript_id "STRG.34049.1"; gene_id "STRG.34049";
chr4B	StringTie	exon	83801759	83802057	1000	+	.	transcript_id "STRG.34049.1"; gene_id "STRG.34049";
chr4B	StringTie	transcript	84006785	84009830	1000	+	.	transcript_id "STRG.34045.1"; gene_id "STRG.34045"
chr4B	StringTie	exon	84006785	84006887	1000	+	.	transcript_id "STRG.34045.1"; gene_id "STRG.34045";
chr4B	StringTie	exon	84007002	84007238	1000	+	.	transcript_id "STRG.34045.1"; gene_id "STRG.34045";
chr4B	StringTie	exon	84008434	84008521	1000	+	.	transcript_id "STRG.34045.1"; gene_id "STRG.34045";
chr4B	StringTie	exon	84008822	84009830	1000	+	.	transcript_id "STRG.34045.1"; gene_id "STRG.34045";
chr4B	StringTie	transcript	84010389	84014073	1000	-	.	transcript_id "STRG.34046.1"; gene_id "STRG.34046"
chr4B	StringTie	exon	84010389	84010695	1000	-	.	transcript_id "STRG.34046.1"; gene_id "STRG.34046";
chr4B	StringTie	exon	84011302	84011629	1000	-	.	transcript_id "STRG.34046.1"; gene_id "STRG.34046";
chr4B	StringTie	exon	84013452	84014073	1000	-	.	transcript_id "STRG.34046.1"; gene_id "STRG.34046";
chr4B	StringTie	transcript	84174697	84176944	1000	+	.	transcript_id "STRG.34047.1"; gene_id "STRG.34047"
chr4B	StringTie	exon	84174697	84174953	1000	+	.	transcript_id "STRG.34047.1"; gene_id "STRG.34047";
chr4B	StringTie	exon	84175067	84175147	1000	+	.	transcript_id "STRG.34047.1"; gene_id "STRG.34047";
chr4B	StringTie	exon	84175297	84175358	1000	+	.	transcript_id "STRG.34047.1"; gene_id "STRG.34047";
chr4B	StringTie	exon	84175460	84175529	1000	+	.	transcript_id "STRG.34047.1"; gene_id "STRG.34047";
chr4B	StringTie	exon	84176103	84176155	1000	+	.	transcript_id "STRG.34047.1"; gene_id "STRG.34047";
chr4B	StringTie	exon	84176255	84176312	1000	+	.	transcript_id "STRG.34047.1"; gene_id "STRG.34047";
chr4B	StringTie	exon	84176402	84176944	1000	+	.	transcript_id "STRG.34047.1"; gene_id "STRG.34047";
chr4B	StringTie	transcript	84178705	84180496	1000	-	.	transcript_id "STRG.34048.1"; gene_id "STRG.34048"
chr4B	StringTie	exon	84178705	84179108	1000	-	.	transcript_id "STRG.34048.1"; gene_id "STRG.34048";
chr4B	StringTie	exon	84179774	84179802	1000	-	.	transcript_id "STRG.34048.1"; gene_id "STRG.34048";
chr4B	StringTie	exon	84180295	84180496	1000	-	.	transcript_id "STRG.34048.1"; gene_id "STRG.34048";
chr4B	StringTie	transcript	84178705	84180496	1000	-	.	transcript_id "STRG.34048.2"; gene_id "STRG.34048"
chr4B	StringTie	exon	84178705	84179802	1000	-	.	transcript_id "STRG.34048.2"; gene_id "STRG.34048";
chr4B	StringTie	exon	84180295	84180496	1000	-	.	transcript_id "STRG.34048.2"; gene_id "STRG.34048";
chr4B	StringTie	transcript	84816739	84824223	1000	-	.	transcript_id "STRG.34050.1"; gene_id "STRG.34050"
chr4B	StringTie	exon	84816739	84817243	1000	-	.	transcript_id "STRG.34050.1"; gene_id "STRG.34050";
chr4B	StringTie	exon	84817418	84817501	1000	-	.	transcript_id "STRG.34050.1"; gene_id "STRG.34050";
chr4B	StringTie	exon	84817587	84817691	1000	-	.	transcript_id "STRG.34050.1"; gene_id "STRG.34050";
chr4B	StringTie	exon	84817769	84817906	1000	-	.	transcript_id "STRG.34050.1"; gene_id "STRG.34050";
chr4B	StringTie	exon	84818264	84818355	1000	-	.	transcript_id "STRG.34050.1"; gene_id "STRG.34050";
chr4B	StringTie	exon	84819376	84819442	1000	-	.	transcript_id "STRG.34050.1"; gene_id "STRG.34050";
chr4B	StringTie	exon	84819896	84820014	1000	-	.	transcript_id "STRG.34050.1"; gene_id "STRG.34050";
chr4B	StringTie	exon	84820923	84820970	1000	-	.	transcript_id "STRG.34050.1"; gene_id "STRG.34050";
chr4B	StringTie	exon	84821266	84821374	1000	-	.	transcript_id "STRG.34050.1"; gene_id "STRG.34050";
chr4B	StringTie	exon	84821629	84821753	1000	-	.	transcript_id "STRG.34050.1"; gene_id "STRG.34050";
chr4B	StringTie	exon	84822467	84822575	1000	-	.	transcript_id "STRG.34050.1"; gene_id "STRG.34050";
chr4B	StringTie	exon	84822850	84822974	1000	-	.	transcript_id "STRG.34050.1"; gene_id "STRG.34050";
chr4B	StringTie	exon	84823948	84824223	1000	-	.	transcript_id "STRG.34050.1"; gene_id "STRG.34050";
chr4B	StringTie	transcript	84825788	84830142	1000	-	.	transcript_id "STRG.34051.1"; gene_id "STRG.34051"
chr4B	StringTie	exon	84825788	84826391	1000	-	.	transcript_id "STRG.34051.1"; gene_id "STRG.34051";
chr4B	StringTie	exon	84826473	84826581	1000	-	.	transcript_id "STRG.34051.1"; gene_id "STRG.34051";
chr4B	StringTie	exon	84827043	84827578	1000	-	.	transcript_id "STRG.34051.1"; gene_id "STRG.34051";
chr4B	StringTie	exon	84827665	84827863	1000	-	.	transcript_id "STRG.34051.1"; gene_id "STRG.34051";
chr4B	StringTie	exon	84827964	84828088	1000	-	.	transcript_id "STRG.34051.1"; gene_id "STRG.34051";
chr4B	StringTie	exon	84828163	84828246	1000	-	.	transcript_id "STRG.34051.1"; gene_id "STRG.34051";
chr4B	StringTie	exon	84828318	84828446	1000	-	.	transcript_id "STRG.34051.1"; gene_id "STRG.34051";
chr4B	StringTie	exon	84828577	84828705	1000	-	.	transcript_id "STRG.34051.1"; gene_id "STRG.34051";
chr4B	StringTie	exon	84828808	84828954	1000	-	.	transcript_id "STRG.34051.1"; gene_id "STRG.34051";
chr4B	StringTie	exon	84829432	84829671	1000	-	.	transcript_id "STRG.34051.1"; gene_id "STRG.34051";
chr4B	StringTie	exon	84829794	84830142	1000	-	.	transcript_id "STRG.34051.1"; gene_id "STRG.34051";
chr4B	StringTie	transcript	84965505	84971315	1000	+	.	transcript_id "STRG.34052.1"; gene_id "STRG.34052"
chr4B	StringTie	exon	84965505	84965720	1000	+	.	transcript_id "STRG.34052.1"; gene_id "STRG.34052";
chr4B	StringTie	exon	84966396	84966472	1000	+	.	transcript_id "STRG.34052.1"; gene_id "STRG.34052";
chr4B	StringTie	exon	84966551	84966626	1000	+	.	transcript_id "STRG.34052.1"; gene_id "STRG.34052";
chr4B	StringTie	exon	84966710	84966782	1000	+	.	transcript_id "STRG.34052.1"; gene_id "STRG.34052";
chr4B	StringTie	exon	84966879	84966930	1000	+	.	transcript_id "STRG.34052.1"; gene_id "STRG.34052";
chr4B	StringTie	exon	84967021	84967082	1000	+	.	transcript_id "STRG.34052.1"; gene_id "STRG.34052";
chr4B	StringTie	exon	84967713	84967776	1000	+	.	transcript_id "STRG.34052.1"; gene_id "STRG.34052";
chr4B	StringTie	exon	84968488	84968545	1000	+	.	transcript_id "STRG.34052.1"; gene_id "STRG.34052";
chr4B	StringTie	exon	84968633	84968719	1000	+	.	transcript_id "STRG.34052.1"; gene_id "STRG.34052";
chr4B	StringTie	exon	84969930	84970023	1000	+	.	transcript_id "STRG.34052.1"; gene_id "STRG.34052";
chr4B	StringTie	exon	84970879	84971005	1000	+	.	transcript_id "STRG.34052.1"; gene_id "STRG.34052";
chr4B	StringTie	exon	84971085	84971315	1000	+	.	transcript_id "STRG.34052.1"; gene_id "STRG.34052";
chr4B	StringTie	transcript	84965505	84972863	1000	+	.	transcript_id "STRG.34052.2"; gene_id "STRG.34052"
chr4B	StringTie	exon	84965505	84965720	1000	+	.	transcript_id "STRG.34052.2"; gene_id "STRG.34052";
chr4B	StringTie	exon	84966396	84966472	1000	+	.	transcript_id "STRG.34052.2"; gene_id "STRG.34052";
chr4B	StringTie	exon	84966551	84966626	1000	+	.	transcript_id "STRG.34052.2"; gene_id "STRG.34052";
chr4B	StringTie	exon	84966710	84966782	1000	+	.	transcript_id "STRG.34052.2"; gene_id "STRG.34052";
chr4B	StringTie	exon	84966879	84966930	1000	+	.	transcript_id "STRG.34052.2"; gene_id "STRG.34052";
chr4B	StringTie	exon	84967021	84967082	1000	+	.	transcript_id "STRG.34052.2"; gene_id "STRG.34052";
chr4B	StringTie	exon	84967713	84967776	1000	+	.	transcript_id "STRG.34052.2"; gene_id "STRG.34052";
chr4B	StringTie	exon	84968488	84968545	1000	+	.	transcript_id "STRG.34052.2"; gene_id "STRG.34052";
chr4B	StringTie	exon	84968633	84968719	1000	+	.	transcript_id "STRG.34052.2"; gene_id "STRG.34052";
chr4B	StringTie	exon	84969930	84970023	1000	+	.	transcript_id "STRG.34052.2"; gene_id "STRG.34052";
chr4B	StringTie	exon	84970879	84971005	1000	+	.	transcript_id "STRG.34052.2"; gene_id "STRG.34052";
chr4B	StringTie	exon	84972468	84972863	1000	+	.	transcript_id "STRG.34052.2"; gene_id "STRG.34052";
chr4B	StringTie	transcript	84971270	84972437	1000	-	.	transcript_id "STRG.34053.1"; gene_id "STRG.34053"
chr4B	StringTie	exon	84971270	84972437	1000	-	.	transcript_id "STRG.34053.1"; gene_id "STRG.34053";
chr4B	StringTie	transcript	84973602	84978638	1000	+	.	transcript_id "STRG.34054.1"; gene_id "STRG.34054"
chr4B	StringTie	exon	84973602	84974048	1000	+	.	transcript_id "STRG.34054.1"; gene_id "STRG.34054";
chr4B	StringTie	exon	84974421	84974576	1000	+	.	transcript_id "STRG.34054.1"; gene_id "STRG.34054";
chr4B	StringTie	exon	84974696	84974740	1000	+	.	transcript_id "STRG.34054.1"; gene_id "STRG.34054";
chr4B	StringTie	exon	84976207	84978638	1000	+	.	transcript_id "STRG.34054.1"; gene_id "STRG.34054";
chr4B	StringTie	transcript	84973602	84978638	1000	+	.	transcript_id "STRG.34054.2"; gene_id "STRG.34054"
chr4B	StringTie	exon	84973602	84974048	1000	+	.	transcript_id "STRG.34054.2"; gene_id "STRG.34054";
chr4B	StringTie	exon	84974421	84974576	1000	+	.	transcript_id "STRG.34054.2"; gene_id "STRG.34054";
chr4B	StringTie	exon	84974696	84976305	1000	+	.	transcript_id "STRG.34054.2"; gene_id "STRG.34054";
chr4B	StringTie	exon	84976865	84978638	1000	+	.	transcript_id "STRG.34054.2"; gene_id "STRG.34054";
chr4B	StringTie	transcript	84973602	84978638	1000	+	.	transcript_id "STRG.34054.3"; gene_id "STRG.34054"
chr4B	StringTie	exon	84973602	84974576	1000	+	.	transcript_id "STRG.34054.3"; gene_id "STRG.34054";
chr4B	StringTie	exon	84974696	84978638	1000	+	.	transcript_id "STRG.34054.3"; gene_id "STRG.34054";
chr4B	StringTie	transcript	84973602	84978638	1000	+	.	transcript_id "STRG.34054.4"; gene_id "STRG.34054"
chr4B	StringTie	exon	84973602	84974048	1000	+	.	transcript_id "STRG.34054.4"; gene_id "STRG.34054";
chr4B	StringTie	exon	84974421	84974576	1000	+	.	transcript_id "STRG.34054.4"; gene_id "STRG.34054";
chr4B	StringTie	exon	84974696	84974814	1000	+	.	transcript_id "STRG.34054.4"; gene_id "STRG.34054";
chr4B	StringTie	exon	84976207	84978638	1000	+	.	transcript_id "STRG.34054.4"; gene_id "STRG.34054";
chr4B	StringTie	transcript	85085170	85087351	1000	+	.	transcript_id "STRG.34056.1"; gene_id "STRG.34056"
chr4B	StringTie	exon	85085170	85085823	1000	+	.	transcript_id "STRG.34056.1"; gene_id "STRG.34056";
chr4B	StringTie	exon	85085925	85086115	1000	+	.	transcript_id "STRG.34056.1"; gene_id "STRG.34056";
chr4B	StringTie	exon	85086217	85086474	1000	+	.	transcript_id "STRG.34056.1"; gene_id "STRG.34056";
chr4B	StringTie	exon	85086576	85086693	1000	+	.	transcript_id "STRG.34056.1"; gene_id "STRG.34056";
chr4B	StringTie	exon	85086808	85086893	1000	+	.	transcript_id "STRG.34056.1"; gene_id "STRG.34056";
chr4B	StringTie	exon	85086975	85087351	1000	+	.	transcript_id "STRG.34056.1"; gene_id "STRG.34056";
chr4B	StringTie	transcript	85117945	85122860	1000	-	.	transcript_id "STRG.34055.1"; gene_id "STRG.34055"
chr4B	StringTie	exon	85117945	85118478	1000	-	.	transcript_id "STRG.34055.1"; gene_id "STRG.34055";
chr4B	StringTie	exon	85118690	85118829	1000	-	.	transcript_id "STRG.34055.1"; gene_id "STRG.34055";
chr4B	StringTie	exon	85118923	85119029	1000	-	.	transcript_id "STRG.34055.1"; gene_id "STRG.34055";
chr4B	StringTie	exon	85119101	85119216	1000	-	.	transcript_id "STRG.34055.1"; gene_id "STRG.34055";
chr4B	StringTie	exon	85119704	85119771	1000	-	.	transcript_id "STRG.34055.1"; gene_id "STRG.34055";
chr4B	StringTie	exon	85119869	85119938	1000	-	.	transcript_id "STRG.34055.1"; gene_id "STRG.34055";
chr4B	StringTie	exon	85120366	85120759	1000	-	.	transcript_id "STRG.34055.1"; gene_id "STRG.34055";
chr4B	StringTie	exon	85121574	85121682	1000	-	.	transcript_id "STRG.34055.1"; gene_id "STRG.34055";
chr4B	StringTie	exon	85122308	85122492	1000	-	.	transcript_id "STRG.34055.1"; gene_id "STRG.34055";
chr4B	StringTie	exon	85122614	85122860	1000	-	.	transcript_id "STRG.34055.1"; gene_id "STRG.34055";
chr4B	StringTie	transcript	85219338	85226140	1000	+	.	transcript_id "STRG.34057.1"; gene_id "STRG.34057"
chr4B	StringTie	exon	85219338	85219773	1000	+	.	transcript_id "STRG.34057.1"; gene_id "STRG.34057";
chr4B	StringTie	exon	85220630	85220690	1000	+	.	transcript_id "STRG.34057.1"; gene_id "STRG.34057";
chr4B	StringTie	exon	85221172	85221220	1000	+	.	transcript_id "STRG.34057.1"; gene_id "STRG.34057";
chr4B	StringTie	exon	85221861	85221915	1000	+	.	transcript_id "STRG.34057.1"; gene_id "STRG.34057";
chr4B	StringTie	exon	85222947	85223034	1000	+	.	transcript_id "STRG.34057.1"; gene_id "STRG.34057";
chr4B	StringTie	exon	85223652	85223770	1000	+	.	transcript_id "STRG.34057.1"; gene_id "STRG.34057";
chr4B	StringTie	exon	85224522	85224647	1000	+	.	transcript_id "STRG.34057.1"; gene_id "STRG.34057";
chr4B	StringTie	exon	85224847	85225120	1000	+	.	transcript_id "STRG.34057.1"; gene_id "STRG.34057";
chr4B	StringTie	exon	85225729	85226140	1000	+	.	transcript_id "STRG.34057.1"; gene_id "STRG.34057";
chr4B	StringTie	transcript	85219338	85226140	1000	+	.	transcript_id "STRG.34057.2"; gene_id "STRG.34057"
chr4B	StringTie	exon	85219338	85219773	1000	+	.	transcript_id "STRG.34057.2"; gene_id "STRG.34057";
chr4B	StringTie	exon	85220630	85220690	1000	+	.	transcript_id "STRG.34057.2"; gene_id "STRG.34057";
chr4B	StringTie	exon	85221172	85221220	1000	+	.	transcript_id "STRG.34057.2"; gene_id "STRG.34057";
chr4B	StringTie	exon	85221861	85221915	1000	+	.	transcript_id "STRG.34057.2"; gene_id "STRG.34057";
chr4B	StringTie	exon	85222947	85223034	1000	+	.	transcript_id "STRG.34057.2"; gene_id "STRG.34057";
chr4B	StringTie	exon	85223652	85223770	1000	+	.	transcript_id "STRG.34057.2"; gene_id "STRG.34057";
chr4B	StringTie	exon	85224522	85224647	1000	+	.	transcript_id "STRG.34057.2"; gene_id "STRG.34057";
chr4B	StringTie	exon	85224791	85224884	1000	+	.	transcript_id "STRG.34057.2"; gene_id "STRG.34057";
chr4B	StringTie	exon	85224966	85225120	1000	+	.	transcript_id "STRG.34057.2"; gene_id "STRG.34057";
chr4B	StringTie	exon	85225729	85226140	1000	+	.	transcript_id "STRG.34057.2"; gene_id "STRG.34057";
chr4B	StringTie	transcript	85219338	85226140	1000	+	.	transcript_id "STRG.34057.3"; gene_id "STRG.34057"
chr4B	StringTie	exon	85219338	85219773	1000	+	.	transcript_id "STRG.34057.3"; gene_id "STRG.34057";
chr4B	StringTie	exon	85220630	85220690	1000	+	.	transcript_id "STRG.34057.3"; gene_id "STRG.34057";
chr4B	StringTie	exon	85221172	85221220	1000	+	.	transcript_id "STRG.34057.3"; gene_id "STRG.34057";
chr4B	StringTie	exon	85221861	85221915	1000	+	.	transcript_id "STRG.34057.3"; gene_id "STRG.34057";
chr4B	StringTie	exon	85222947	85223034	1000	+	.	transcript_id "STRG.34057.3"; gene_id "STRG.34057";
chr4B	StringTie	exon	85223652	85223770	1000	+	.	transcript_id "STRG.34057.3"; gene_id "STRG.34057";
chr4B	StringTie	exon	85224522	85224647	1000	+	.	transcript_id "STRG.34057.3"; gene_id "STRG.34057";
chr4B	StringTie	exon	85224847	85224884	1000	+	.	transcript_id "STRG.34057.3"; gene_id "STRG.34057";
chr4B	StringTie	exon	85224966	85225120	1000	+	.	transcript_id "STRG.34057.3"; gene_id "STRG.34057";
chr4B	StringTie	exon	85225729	85226140	1000	+	.	transcript_id "STRG.34057.3"; gene_id "STRG.34057";
chr4B	StringTie	transcript	85219338	85226140	1000	+	.	transcript_id "STRG.34057.4"; gene_id "STRG.34057"
chr4B	StringTie	exon	85219338	85219773	1000	+	.	transcript_id "STRG.34057.4"; gene_id "STRG.34057";
chr4B	StringTie	exon	85220630	85220690	1000	+	.	transcript_id "STRG.34057.4"; gene_id "STRG.34057";
chr4B	StringTie	exon	85221172	85221220	1000	+	.	transcript_id "STRG.34057.4"; gene_id "STRG.34057";
chr4B	StringTie	exon	85221861	85221915	1000	+	.	transcript_id "STRG.34057.4"; gene_id "STRG.34057";
chr4B	StringTie	exon	85222947	85223034	1000	+	.	transcript_id "STRG.34057.4"; gene_id "STRG.34057";
chr4B	StringTie	exon	85223652	85223770	1000	+	.	transcript_id "STRG.34057.4"; gene_id "STRG.34057";
chr4B	StringTie	exon	85224522	85224647	1000	+	.	transcript_id "STRG.34057.4"; gene_id "STRG.34057";
chr4B	StringTie	exon	85224847	85225120	1000	+	.	transcript_id "STRG.34057.4"; gene_id "STRG.34057";
chr4B	StringTie	exon	85225315	85225461	1000	+	.	transcript_id "STRG.34057.4"; gene_id "STRG.34057";
chr4B	StringTie	exon	85225729	85226140	1000	+	.	transcript_id "STRG.34057.4"; gene_id "STRG.34057";
chr4B	StringTie	transcript	85219338	85226140	1000	+	.	transcript_id "STRG.34057.5"; gene_id "STRG.34057"
chr4B	StringTie	exon	85219338	85219773	1000	+	.	transcript_id "STRG.34057.5"; gene_id "STRG.34057";
chr4B	StringTie	exon	85220630	85220690	1000	+	.	transcript_id "STRG.34057.5"; gene_id "STRG.34057";
chr4B	StringTie	exon	85221172	85221220	1000	+	.	transcript_id "STRG.34057.5"; gene_id "STRG.34057";
chr4B	StringTie	exon	85221861	85221915	1000	+	.	transcript_id "STRG.34057.5"; gene_id "STRG.34057";
chr4B	StringTie	exon	85222947	85223034	1000	+	.	transcript_id "STRG.34057.5"; gene_id "STRG.34057";
chr4B	StringTie	exon	85223652	85223770	1000	+	.	transcript_id "STRG.34057.5"; gene_id "STRG.34057";
chr4B	StringTie	exon	85224522	85224647	1000	+	.	transcript_id "STRG.34057.5"; gene_id "STRG.34057";
chr4B	StringTie	exon	85224791	85224884	1000	+	.	transcript_id "STRG.34057.5"; gene_id "STRG.34057";
chr4B	StringTie	exon	85224966	85225120	1000	+	.	transcript_id "STRG.34057.5"; gene_id "STRG.34057";
chr4B	StringTie	exon	85225315	85225461	1000	+	.	transcript_id "STRG.34057.5"; gene_id "STRG.34057";
chr4B	StringTie	exon	85225729	85226140	1000	+	.	transcript_id "STRG.34057.5"; gene_id "STRG.34057";
chr4B	StringTie	transcript	85219338	85226140	1000	+	.	transcript_id "STRG.34057.6"; gene_id "STRG.34057"
chr4B	StringTie	exon	85219338	85219773	1000	+	.	transcript_id "STRG.34057.6"; gene_id "STRG.34057";
chr4B	StringTie	exon	85220630	85220690	1000	+	.	transcript_id "STRG.34057.6"; gene_id "STRG.34057";
chr4B	StringTie	exon	85221172	85221220	1000	+	.	transcript_id "STRG.34057.6"; gene_id "STRG.34057";
chr4B	StringTie	exon	85221861	85221915	1000	+	.	transcript_id "STRG.34057.6"; gene_id "STRG.34057";
chr4B	StringTie	exon	85222947	85223034	1000	+	.	transcript_id "STRG.34057.6"; gene_id "STRG.34057";
chr4B	StringTie	exon	85223652	85223770	1000	+	.	transcript_id "STRG.34057.6"; gene_id "STRG.34057";
chr4B	StringTie	exon	85224522	85224647	1000	+	.	transcript_id "STRG.34057.6"; gene_id "STRG.34057";
chr4B	StringTie	exon	85224847	85224884	1000	+	.	transcript_id "STRG.34057.6"; gene_id "STRG.34057";
chr4B	StringTie	exon	85224966	85225120	1000	+	.	transcript_id "STRG.34057.6"; gene_id "STRG.34057";
chr4B	StringTie	exon	85225315	85225461	1000	+	.	transcript_id "STRG.34057.6"; gene_id "STRG.34057";
chr4B	StringTie	exon	85225729	85226140	1000	+	.	transcript_id "STRG.34057.6"; gene_id "STRG.34057";
chr4B	StringTie	transcript	85226190	85231822	1000	-	.	transcript_id "STRG.34058.1"; gene_id "STRG.34058"
chr4B	StringTie	exon	85226190	85226551	1000	-	.	transcript_id "STRG.34058.1"; gene_id "STRG.34058";
chr4B	StringTie	exon	85228065	85228130	1000	-	.	transcript_id "STRG.34058.1"; gene_id "STRG.34058";
chr4B	StringTie	exon	85228550	85228633	1000	-	.	transcript_id "STRG.34058.1"; gene_id "STRG.34058";
chr4B	StringTie	exon	85229102	85229203	1000	-	.	transcript_id "STRG.34058.1"; gene_id "STRG.34058";
chr4B	StringTie	exon	85229474	85229572	1000	-	.	transcript_id "STRG.34058.1"; gene_id "STRG.34058";
chr4B	StringTie	exon	85229647	85229739	1000	-	.	transcript_id "STRG.34058.1"; gene_id "STRG.34058";
chr4B	StringTie	exon	85229820	85229858	1000	-	.	transcript_id "STRG.34058.1"; gene_id "STRG.34058";
chr4B	StringTie	exon	85229960	85230108	1000	-	.	transcript_id "STRG.34058.1"; gene_id "STRG.34058";
chr4B	StringTie	exon	85230198	85230296	1000	-	.	transcript_id "STRG.34058.1"; gene_id "STRG.34058";
chr4B	StringTie	exon	85231280	85231313	1000	-	.	transcript_id "STRG.34058.1"; gene_id "STRG.34058";
chr4B	StringTie	exon	85231411	85231466	1000	-	.	transcript_id "STRG.34058.1"; gene_id "STRG.34058";
chr4B	StringTie	exon	85231620	85231822	1000	-	.	transcript_id "STRG.34058.1"; gene_id "STRG.34058";
chr4B	StringTie	transcript	85403483	85408059	1000	+	.	transcript_id "STRG.34059.1"; gene_id "STRG.34059"
chr4B	StringTie	exon	85403483	85403821	1000	+	.	transcript_id "STRG.34059.1"; gene_id "STRG.34059";
chr4B	StringTie	exon	85405779	85406495	1000	+	.	transcript_id "STRG.34059.1"; gene_id "STRG.34059";
chr4B	StringTie	exon	85406680	85406892	1000	+	.	transcript_id "STRG.34059.1"; gene_id "STRG.34059";
chr4B	StringTie	exon	85406994	85407100	1000	+	.	transcript_id "STRG.34059.1"; gene_id "STRG.34059";
chr4B	StringTie	exon	85407277	85408059	1000	+	.	transcript_id "STRG.34059.1"; gene_id "STRG.34059";
chr4B	StringTie	transcript	85467730	85472028	1000	-	.	transcript_id "STRG.34060.1"; gene_id "STRG.34060"
chr4B	StringTie	exon	85467730	85469567	1000	-	.	transcript_id "STRG.34060.1"; gene_id "STRG.34060";
chr4B	StringTie	exon	85471145	85471332	1000	-	.	transcript_id "STRG.34060.1"; gene_id "STRG.34060";
chr4B	StringTie	exon	85471437	85472028	1000	-	.	transcript_id "STRG.34060.1"; gene_id "STRG.34060";
chr4B	StringTie	transcript	85825639	85829321	1000	-	.	transcript_id "STRG.34061.1"; gene_id "STRG.34061"
chr4B	StringTie	exon	85825639	85825958	1000	-	.	transcript_id "STRG.34061.1"; gene_id "STRG.34061";
chr4B	StringTie	exon	85827306	85827377	1000	-	.	transcript_id "STRG.34061.1"; gene_id "STRG.34061";
chr4B	StringTie	exon	85828875	85829321	1000	-	.	transcript_id "STRG.34061.1"; gene_id "STRG.34061";
chr4B	StringTie	transcript	85825639	85829321	1000	-	.	transcript_id "STRG.34061.2"; gene_id "STRG.34061"
chr4B	StringTie	exon	85825639	85825958	1000	-	.	transcript_id "STRG.34061.2"; gene_id "STRG.34061";
chr4B	StringTie	exon	85828875	85829321	1000	-	.	transcript_id "STRG.34061.2"; gene_id "STRG.34061";
chr4B	StringTie	transcript	85853473	85858773	1000	-	.	transcript_id "STRG.34063.1"; gene_id "STRG.34063"
chr4B	StringTie	exon	85853473	85854121	1000	-	.	transcript_id "STRG.34063.1"; gene_id "STRG.34063";
chr4B	StringTie	exon	85854233	85854633	1000	-	.	transcript_id "STRG.34063.1"; gene_id "STRG.34063";
chr4B	StringTie	exon	85854723	85854894	1000	-	.	transcript_id "STRG.34063.1"; gene_id "STRG.34063";
chr4B	StringTie	exon	85855063	85855287	1000	-	.	transcript_id "STRG.34063.1"; gene_id "STRG.34063";
chr4B	StringTie	exon	85855420	85855512	1000	-	.	transcript_id "STRG.34063.1"; gene_id "STRG.34063";
chr4B	StringTie	exon	85855601	85856221	1000	-	.	transcript_id "STRG.34063.1"; gene_id "STRG.34063";
chr4B	StringTie	exon	85856423	85856540	1000	-	.	transcript_id "STRG.34063.1"; gene_id "STRG.34063";
chr4B	StringTie	exon	85856612	85858773	1000	-	.	transcript_id "STRG.34063.1"; gene_id "STRG.34063";
chr4B	StringTie	transcript	85853473	85858773	1000	-	.	transcript_id "STRG.34063.2"; gene_id "STRG.34063"
chr4B	StringTie	exon	85853473	85854121	1000	-	.	transcript_id "STRG.34063.2"; gene_id "STRG.34063";
chr4B	StringTie	exon	85854233	85854633	1000	-	.	transcript_id "STRG.34063.2"; gene_id "STRG.34063";
chr4B	StringTie	exon	85854723	85854894	1000	-	.	transcript_id "STRG.34063.2"; gene_id "STRG.34063";
chr4B	StringTie	exon	85855063	85855287	1000	-	.	transcript_id "STRG.34063.2"; gene_id "STRG.34063";
chr4B	StringTie	exon	85855420	85855512	1000	-	.	transcript_id "STRG.34063.2"; gene_id "STRG.34063";
chr4B	StringTie	exon	85855601	85856221	1000	-	.	transcript_id "STRG.34063.2"; gene_id "STRG.34063";
chr4B	StringTie	exon	85856423	85858773	1000	-	.	transcript_id "STRG.34063.2"; gene_id "STRG.34063";
chr4B	StringTie	transcript	85857205	85858773	1000	-	.	transcript_id "STRG.34063.3"; gene_id "STRG.34063"
chr4B	StringTie	exon	85857205	85858773	1000	-	.	transcript_id "STRG.34063.3"; gene_id "STRG.34063";
chr4B	StringTie	transcript	85932253	85936264	1000	+	.	transcript_id "STRG.34062.1"; gene_id "STRG.34062"
chr4B	StringTie	exon	85932253	85932804	1000	+	.	transcript_id "STRG.34062.1"; gene_id "STRG.34062";
chr4B	StringTie	exon	85933999	85934078	1000	+	.	transcript_id "STRG.34062.1"; gene_id "STRG.34062";
chr4B	StringTie	exon	85934412	85934871	1000	+	.	transcript_id "STRG.34062.1"; gene_id "STRG.34062";
chr4B	StringTie	exon	85935013	85935172	1000	+	.	transcript_id "STRG.34062.1"; gene_id "STRG.34062";
chr4B	StringTie	exon	85935252	85935529	1000	+	.	transcript_id "STRG.34062.1"; gene_id "STRG.34062";
chr4B	StringTie	exon	85935773	85936264	1000	+	.	transcript_id "STRG.34062.1"; gene_id "STRG.34062";
chr4B	StringTie	transcript	85940626	85946300	1000	-	.	transcript_id "STRG.34066.1"; gene_id "STRG.34066"
chr4B	StringTie	exon	85940626	85941233	1000	-	.	transcript_id "STRG.34066.1"; gene_id "STRG.34066";
chr4B	StringTie	exon	85941344	85941434	1000	-	.	transcript_id "STRG.34066.1"; gene_id "STRG.34066";
chr4B	StringTie	exon	85941618	85941676	1000	-	.	transcript_id "STRG.34066.1"; gene_id "STRG.34066";
chr4B	StringTie	exon	85941958	85942029	1000	-	.	transcript_id "STRG.34066.1"; gene_id "STRG.34066";
chr4B	StringTie	exon	85943411	85943458	1000	-	.	transcript_id "STRG.34066.1"; gene_id "STRG.34066";
chr4B	StringTie	exon	85943746	85943841	1000	-	.	transcript_id "STRG.34066.1"; gene_id "STRG.34066";
chr4B	StringTie	exon	85943933	85943995	1000	-	.	transcript_id "STRG.34066.1"; gene_id "STRG.34066";
chr4B	StringTie	exon	85945796	85946300	1000	-	.	transcript_id "STRG.34066.1"; gene_id "STRG.34066";
chr4B	StringTie	transcript	85940626	85946300	1000	-	.	transcript_id "STRG.34066.2"; gene_id "STRG.34066"
chr4B	StringTie	exon	85940626	85940969	1000	-	.	transcript_id "STRG.34066.2"; gene_id "STRG.34066";
chr4B	StringTie	exon	85941067	85941233	1000	-	.	transcript_id "STRG.34066.2"; gene_id "STRG.34066";
chr4B	StringTie	exon	85941344	85941434	1000	-	.	transcript_id "STRG.34066.2"; gene_id "STRG.34066";
chr4B	StringTie	exon	85941618	85941676	1000	-	.	transcript_id "STRG.34066.2"; gene_id "STRG.34066";
chr4B	StringTie	exon	85941958	85942029	1000	-	.	transcript_id "STRG.34066.2"; gene_id "STRG.34066";
chr4B	StringTie	exon	85943411	85943458	1000	-	.	transcript_id "STRG.34066.2"; gene_id "STRG.34066";
chr4B	StringTie	exon	85943746	85943841	1000	-	.	transcript_id "STRG.34066.2"; gene_id "STRG.34066";
chr4B	StringTie	exon	85943933	85943995	1000	-	.	transcript_id "STRG.34066.2"; gene_id "STRG.34066";
chr4B	StringTie	exon	85945796	85946300	1000	-	.	transcript_id "STRG.34066.2"; gene_id "STRG.34066";
chr4B	StringTie	transcript	86566164	86570223	1000	+	.	transcript_id "STRG.34064.1"; gene_id "STRG.34064"
chr4B	StringTie	exon	86566164	86566538	1000	+	.	transcript_id "STRG.34064.1"; gene_id "STRG.34064";
chr4B	StringTie	exon	86566914	86567054	1000	+	.	transcript_id "STRG.34064.1"; gene_id "STRG.34064";
chr4B	StringTie	exon	86567424	86567489	1000	+	.	transcript_id "STRG.34064.1"; gene_id "STRG.34064";
chr4B	StringTie	exon	86567707	86567840	1000	+	.	transcript_id "STRG.34064.1"; gene_id "STRG.34064";
chr4B	StringTie	exon	86568133	86568199	1000	+	.	transcript_id "STRG.34064.1"; gene_id "STRG.34064";
chr4B	StringTie	exon	86568337	86568422	1000	+	.	transcript_id "STRG.34064.1"; gene_id "STRG.34064";
chr4B	StringTie	exon	86569403	86570223	1000	+	.	transcript_id "STRG.34064.1"; gene_id "STRG.34064";
chr4B	StringTie	transcript	86566164	86570223	1000	+	.	transcript_id "STRG.34064.2"; gene_id "STRG.34064"
chr4B	StringTie	exon	86566164	86566538	1000	+	.	transcript_id "STRG.34064.2"; gene_id "STRG.34064";
chr4B	StringTie	exon	86566914	86567054	1000	+	.	transcript_id "STRG.34064.2"; gene_id "STRG.34064";
chr4B	StringTie	exon	86567424	86567489	1000	+	.	transcript_id "STRG.34064.2"; gene_id "STRG.34064";
chr4B	StringTie	exon	86567707	86567840	1000	+	.	transcript_id "STRG.34064.2"; gene_id "STRG.34064";
chr4B	StringTie	exon	86568133	86570223	1000	+	.	transcript_id "STRG.34064.2"; gene_id "STRG.34064";
chr4B	StringTie	transcript	86566164	86570223	1000	+	.	transcript_id "STRG.34064.3"; gene_id "STRG.34064"
chr4B	StringTie	exon	86566164	86566538	1000	+	.	transcript_id "STRG.34064.3"; gene_id "STRG.34064";
chr4B	StringTie	exon	86566914	86567054	1000	+	.	transcript_id "STRG.34064.3"; gene_id "STRG.34064";
chr4B	StringTie	exon	86567424	86567489	1000	+	.	transcript_id "STRG.34064.3"; gene_id "STRG.34064";
chr4B	StringTie	exon	86567707	86567840	1000	+	.	transcript_id "STRG.34064.3"; gene_id "STRG.34064";
chr4B	StringTie	exon	86568133	86568199	1000	+	.	transcript_id "STRG.34064.3"; gene_id "STRG.34064";
chr4B	StringTie	exon	86568337	86570223	1000	+	.	transcript_id "STRG.34064.3"; gene_id "STRG.34064";
chr4B	StringTie	transcript	87062319	87065690	1000	+	.	transcript_id "STRG.34065.1"; gene_id "STRG.34065"
chr4B	StringTie	exon	87062319	87062459	1000	+	.	transcript_id "STRG.34065.1"; gene_id "STRG.34065";
chr4B	StringTie	exon	87062541	87065690	1000	+	.	transcript_id "STRG.34065.1"; gene_id "STRG.34065";
chr4B	StringTie	transcript	87062319	87065690	1000	+	.	transcript_id "STRG.34065.2"; gene_id "STRG.34065"
chr4B	StringTie	exon	87062319	87062459	1000	+	.	transcript_id "STRG.34065.2"; gene_id "STRG.34065";
chr4B	StringTie	exon	87062541	87062846	1000	+	.	transcript_id "STRG.34065.2"; gene_id "STRG.34065";
chr4B	StringTie	exon	87065134	87065690	1000	+	.	transcript_id "STRG.34065.2"; gene_id "STRG.34065";
chr4B	StringTie	transcript	87062319	87065690	1000	+	.	transcript_id "STRG.34065.3"; gene_id "STRG.34065"
chr4B	StringTie	exon	87062319	87062846	1000	+	.	transcript_id "STRG.34065.3"; gene_id "STRG.34065";
chr4B	StringTie	exon	87065134	87065690	1000	+	.	transcript_id "STRG.34065.3"; gene_id "STRG.34065";
chr4B	StringTie	transcript	88366301	88370724	1000	-	.	transcript_id "STRG.34068.1"; gene_id "STRG.34068"
chr4B	StringTie	exon	88366301	88367125	1000	-	.	transcript_id "STRG.34068.1"; gene_id "STRG.34068";
chr4B	StringTie	exon	88367231	88367377	1000	-	.	transcript_id "STRG.34068.1"; gene_id "STRG.34068";
chr4B	StringTie	exon	88367476	88367698	1000	-	.	transcript_id "STRG.34068.1"; gene_id "STRG.34068";
chr4B	StringTie	exon	88367789	88367825	1000	-	.	transcript_id "STRG.34068.1"; gene_id "STRG.34068";
chr4B	StringTie	exon	88367918	88367976	1000	-	.	transcript_id "STRG.34068.1"; gene_id "STRG.34068";
chr4B	StringTie	exon	88368088	88368369	1000	-	.	transcript_id "STRG.34068.1"; gene_id "STRG.34068";
chr4B	StringTie	exon	88368486	88368691	1000	-	.	transcript_id "STRG.34068.1"; gene_id "STRG.34068";
chr4B	StringTie	exon	88368956	88369089	1000	-	.	transcript_id "STRG.34068.1"; gene_id "STRG.34068";
chr4B	StringTie	exon	88369247	88369391	1000	-	.	transcript_id "STRG.34068.1"; gene_id "STRG.34068";
chr4B	StringTie	exon	88370434	88370724	1000	-	.	transcript_id "STRG.34068.1"; gene_id "STRG.34068";
chr4B	StringTie	transcript	88366301	88370724	1000	-	.	transcript_id "STRG.34068.3"; gene_id "STRG.34068"
chr4B	StringTie	exon	88366301	88367125	1000	-	.	transcript_id "STRG.34068.3"; gene_id "STRG.34068";
chr4B	StringTie	exon	88367231	88367377	1000	-	.	transcript_id "STRG.34068.3"; gene_id "STRG.34068";
chr4B	StringTie	exon	88367476	88367698	1000	-	.	transcript_id "STRG.34068.3"; gene_id "STRG.34068";
chr4B	StringTie	exon	88367789	88367825	1000	-	.	transcript_id "STRG.34068.3"; gene_id "STRG.34068";
chr4B	StringTie	exon	88367918	88367976	1000	-	.	transcript_id "STRG.34068.3"; gene_id "STRG.34068";
chr4B	StringTie	exon	88368088	88368369	1000	-	.	transcript_id "STRG.34068.3"; gene_id "STRG.34068";
chr4B	StringTie	exon	88368486	88368691	1000	-	.	transcript_id "STRG.34068.3"; gene_id "STRG.34068";
chr4B	StringTie	exon	88368956	88369089	1000	-	.	transcript_id "STRG.34068.3"; gene_id "STRG.34068";
chr4B	StringTie	exon	88369247	88369391	1000	-	.	transcript_id "STRG.34068.3"; gene_id "STRG.34068";
chr4B	StringTie	exon	88369493	88369780	1000	-	.	transcript_id "STRG.34068.3"; gene_id "STRG.34068";
chr4B	StringTie	exon	88370434	88370724	1000	-	.	transcript_id "STRG.34068.3"; gene_id "STRG.34068";
chr4B	StringTie	transcript	88366301	88371031	1000	-	.	transcript_id "STRG.34068.2"; gene_id "STRG.34068"
chr4B	StringTie	exon	88366301	88367125	1000	-	.	transcript_id "STRG.34068.2"; gene_id "STRG.34068";
chr4B	StringTie	exon	88367231	88367377	1000	-	.	transcript_id "STRG.34068.2"; gene_id "STRG.34068";
chr4B	StringTie	exon	88367476	88367698	1000	-	.	transcript_id "STRG.34068.2"; gene_id "STRG.34068";
chr4B	StringTie	exon	88367789	88367825	1000	-	.	transcript_id "STRG.34068.2"; gene_id "STRG.34068";
chr4B	StringTie	exon	88367918	88367976	1000	-	.	transcript_id "STRG.34068.2"; gene_id "STRG.34068";
chr4B	StringTie	exon	88368088	88368369	1000	-	.	transcript_id "STRG.34068.2"; gene_id "STRG.34068";
chr4B	StringTie	exon	88368486	88368691	1000	-	.	transcript_id "STRG.34068.2"; gene_id "STRG.34068";
chr4B	StringTie	exon	88368956	88369089	1000	-	.	transcript_id "STRG.34068.2"; gene_id "STRG.34068";
chr4B	StringTie	exon	88369247	88369391	1000	-	.	transcript_id "STRG.34068.2"; gene_id "STRG.34068";
chr4B	StringTie	exon	88370335	88371031	1000	-	.	transcript_id "STRG.34068.2"; gene_id "STRG.34068";
chr4B	StringTie	transcript	88385140	88388868	1000	-	.	transcript_id "STRG.34067.1"; gene_id "STRG.34067"
chr4B	StringTie	exon	88385140	88387112	1000	-	.	transcript_id "STRG.34067.1"; gene_id "STRG.34067";
chr4B	StringTie	exon	88387385	88388868	1000	-	.	transcript_id "STRG.34067.1"; gene_id "STRG.34067";
chr4B	StringTie	transcript	88385140	88388868	1000	-	.	transcript_id "STRG.34067.2"; gene_id "STRG.34067"
chr4B	StringTie	exon	88385140	88387112	1000	-	.	transcript_id "STRG.34067.2"; gene_id "STRG.34067";
chr4B	StringTie	exon	88387385	88387838	1000	-	.	transcript_id "STRG.34067.2"; gene_id "STRG.34067";
chr4B	StringTie	exon	88387940	88387983	1000	-	.	transcript_id "STRG.34067.2"; gene_id "STRG.34067";
chr4B	StringTie	exon	88388314	88388868	1000	-	.	transcript_id "STRG.34067.2"; gene_id "STRG.34067";
chr4B	StringTie	transcript	88385140	88388868	1000	-	.	transcript_id "STRG.34067.3"; gene_id "STRG.34067"
chr4B	StringTie	exon	88385140	88387112	1000	-	.	transcript_id "STRG.34067.3"; gene_id "STRG.34067";
chr4B	StringTie	exon	88387385	88387491	1000	-	.	transcript_id "STRG.34067.3"; gene_id "STRG.34067";
chr4B	StringTie	exon	88387668	88387838	1000	-	.	transcript_id "STRG.34067.3"; gene_id "STRG.34067";
chr4B	StringTie	exon	88387940	88387983	1000	-	.	transcript_id "STRG.34067.3"; gene_id "STRG.34067";
chr4B	StringTie	exon	88388314	88388868	1000	-	.	transcript_id "STRG.34067.3"; gene_id "STRG.34067";
chr4B	StringTie	transcript	88385140	88388868	1000	-	.	transcript_id "STRG.34067.4"; gene_id "STRG.34067"
chr4B	StringTie	exon	88385140	88387112	1000	-	.	transcript_id "STRG.34067.4"; gene_id "STRG.34067";
chr4B	StringTie	exon	88387385	88387983	1000	-	.	transcript_id "STRG.34067.4"; gene_id "STRG.34067";
chr4B	StringTie	exon	88388314	88388868	1000	-	.	transcript_id "STRG.34067.4"; gene_id "STRG.34067";
chr4B	StringTie	transcript	88385140	88388868	1000	-	.	transcript_id "STRG.34067.5"; gene_id "STRG.34067"
chr4B	StringTie	exon	88385140	88387112	1000	-	.	transcript_id "STRG.34067.5"; gene_id "STRG.34067";
chr4B	StringTie	exon	88387385	88387491	1000	-	.	transcript_id "STRG.34067.5"; gene_id "STRG.34067";
chr4B	StringTie	exon	88387904	88387983	1000	-	.	transcript_id "STRG.34067.5"; gene_id "STRG.34067";
chr4B	StringTie	exon	88388314	88388868	1000	-	.	transcript_id "STRG.34067.5"; gene_id "STRG.34067";
chr4B	StringTie	transcript	88385140	88388868	1000	-	.	transcript_id "STRG.34067.6"; gene_id "STRG.34067"
chr4B	StringTie	exon	88385140	88387983	1000	-	.	transcript_id "STRG.34067.6"; gene_id "STRG.34067";
chr4B	StringTie	exon	88388314	88388868	1000	-	.	transcript_id "STRG.34067.6"; gene_id "STRG.34067";
chr4B	StringTie	transcript	88478786	88487696	1000	+	.	transcript_id "STRG.34070.1"; gene_id "STRG.34070"
chr4B	StringTie	exon	88478786	88479187	1000	+	.	transcript_id "STRG.34070.1"; gene_id "STRG.34070";
chr4B	StringTie	exon	88479559	88480397	1000	+	.	transcript_id "STRG.34070.1"; gene_id "STRG.34070";
chr4B	StringTie	exon	88481422	88481463	1000	+	.	transcript_id "STRG.34070.1"; gene_id "STRG.34070";
chr4B	StringTie	exon	88481555	88482289	1000	+	.	transcript_id "STRG.34070.1"; gene_id "STRG.34070";
chr4B	StringTie	exon	88483350	88483542	1000	+	.	transcript_id "STRG.34070.1"; gene_id "STRG.34070";
chr4B	StringTie	exon	88483712	88487696	1000	+	.	transcript_id "STRG.34070.1"; gene_id "STRG.34070";
chr4B	StringTie	transcript	88478786	88487696	1000	+	.	transcript_id "STRG.34070.2"; gene_id "STRG.34070"
chr4B	StringTie	exon	88478786	88479187	1000	+	.	transcript_id "STRG.34070.2"; gene_id "STRG.34070";
chr4B	StringTie	exon	88479559	88480397	1000	+	.	transcript_id "STRG.34070.2"; gene_id "STRG.34070";
chr4B	StringTie	exon	88480563	88480647	1000	+	.	transcript_id "STRG.34070.2"; gene_id "STRG.34070";
chr4B	StringTie	exon	88481422	88481463	1000	+	.	transcript_id "STRG.34070.2"; gene_id "STRG.34070";
chr4B	StringTie	exon	88481555	88482289	1000	+	.	transcript_id "STRG.34070.2"; gene_id "STRG.34070";
chr4B	StringTie	exon	88483350	88483542	1000	+	.	transcript_id "STRG.34070.2"; gene_id "STRG.34070";
chr4B	StringTie	exon	88483712	88487696	1000	+	.	transcript_id "STRG.34070.2"; gene_id "STRG.34070";
chr4B	StringTie	transcript	88478786	88487696	1000	+	.	transcript_id "STRG.34070.3"; gene_id "STRG.34070"
chr4B	StringTie	exon	88478786	88479187	1000	+	.	transcript_id "STRG.34070.3"; gene_id "STRG.34070";
chr4B	StringTie	exon	88483350	88483542	1000	+	.	transcript_id "STRG.34070.3"; gene_id "STRG.34070";
chr4B	StringTie	exon	88483712	88487696	1000	+	.	transcript_id "STRG.34070.3"; gene_id "STRG.34070";
chr4B	StringTie	transcript	88485324	88489307	1000	-	.	transcript_id "STRG.34071.1"; gene_id "STRG.34071"
chr4B	StringTie	exon	88485324	88487174	1000	-	.	transcript_id "STRG.34071.1"; gene_id "STRG.34071";
chr4B	StringTie	exon	88489042	88489307	1000	-	.	transcript_id "STRG.34071.1"; gene_id "STRG.34071";
chr4B	StringTie	transcript	88485324	88489307	1000	-	.	transcript_id "STRG.34071.2"; gene_id "STRG.34071"
chr4B	StringTie	exon	88485324	88487038	1000	-	.	transcript_id "STRG.34071.2"; gene_id "STRG.34071";
chr4B	StringTie	exon	88487117	88487174	1000	-	.	transcript_id "STRG.34071.2"; gene_id "STRG.34071";
chr4B	StringTie	exon	88489042	88489307	1000	-	.	transcript_id "STRG.34071.2"; gene_id "STRG.34071";
chr4B	StringTie	transcript	88485324	88489307	1000	-	.	transcript_id "STRG.34071.3"; gene_id "STRG.34071"
chr4B	StringTie	exon	88485324	88486839	1000	-	.	transcript_id "STRG.34071.3"; gene_id "STRG.34071";
chr4B	StringTie	exon	88486936	88487174	1000	-	.	transcript_id "STRG.34071.3"; gene_id "STRG.34071";
chr4B	StringTie	exon	88489042	88489307	1000	-	.	transcript_id "STRG.34071.3"; gene_id "STRG.34071";
chr4B	StringTie	transcript	88485324	88489307	1000	-	.	transcript_id "STRG.34071.4"; gene_id "STRG.34071"
chr4B	StringTie	exon	88485324	88486839	1000	-	.	transcript_id "STRG.34071.4"; gene_id "STRG.34071";
chr4B	StringTie	exon	88486936	88487038	1000	-	.	transcript_id "STRG.34071.4"; gene_id "STRG.34071";
chr4B	StringTie	exon	88487117	88487174	1000	-	.	transcript_id "STRG.34071.4"; gene_id "STRG.34071";
chr4B	StringTie	exon	88489042	88489307	1000	-	.	transcript_id "STRG.34071.4"; gene_id "STRG.34071";
chr4B	StringTie	transcript	88539314	88544659	1000	-	.	transcript_id "STRG.34069.1"; gene_id "STRG.34069"
chr4B	StringTie	exon	88539314	88540810	1000	-	.	transcript_id "STRG.34069.1"; gene_id "STRG.34069";
chr4B	StringTie	exon	88541359	88541666	1000	-	.	transcript_id "STRG.34069.1"; gene_id "STRG.34069";
chr4B	StringTie	exon	88543462	88543574	1000	-	.	transcript_id "STRG.34069.1"; gene_id "STRG.34069";
chr4B	StringTie	exon	88544374	88544659	1000	-	.	transcript_id "STRG.34069.1"; gene_id "STRG.34069";
chr4B	StringTie	transcript	88539314	88544659	1000	-	.	transcript_id "STRG.34069.2"; gene_id "STRG.34069"
chr4B	StringTie	exon	88539314	88539771	1000	-	.	transcript_id "STRG.34069.2"; gene_id "STRG.34069";
chr4B	StringTie	exon	88540750	88540810	1000	-	.	transcript_id "STRG.34069.2"; gene_id "STRG.34069";
chr4B	StringTie	exon	88541359	88541666	1000	-	.	transcript_id "STRG.34069.2"; gene_id "STRG.34069";
chr4B	StringTie	exon	88543462	88543574	1000	-	.	transcript_id "STRG.34069.2"; gene_id "STRG.34069";
chr4B	StringTie	exon	88544374	88544659	1000	-	.	transcript_id "STRG.34069.2"; gene_id "STRG.34069";
chr4B	StringTie	transcript	88675353	88679218	1000	-	.	transcript_id "STRG.34072.1"; gene_id "STRG.34072"
chr4B	StringTie	exon	88675353	88676970	1000	-	.	transcript_id "STRG.34072.1"; gene_id "STRG.34072";
chr4B	StringTie	exon	88677068	88677166	1000	-	.	transcript_id "STRG.34072.1"; gene_id "STRG.34072";
chr4B	StringTie	exon	88677286	88677358	1000	-	.	transcript_id "STRG.34072.1"; gene_id "STRG.34072";
chr4B	StringTie	exon	88678048	88678090	1000	-	.	transcript_id "STRG.34072.1"; gene_id "STRG.34072";
chr4B	StringTie	exon	88678184	88678262	1000	-	.	transcript_id "STRG.34072.1"; gene_id "STRG.34072";
chr4B	StringTie	exon	88678341	88678403	1000	-	.	transcript_id "STRG.34072.1"; gene_id "STRG.34072";
chr4B	StringTie	exon	88678496	88678633	1000	-	.	transcript_id "STRG.34072.1"; gene_id "STRG.34072";
chr4B	StringTie	exon	88678703	88679218	1000	-	.	transcript_id "STRG.34072.1"; gene_id "STRG.34072";
chr4B	StringTie	transcript	88675353	88679218	1000	-	.	transcript_id "STRG.34072.2"; gene_id "STRG.34072"
chr4B	StringTie	exon	88675353	88676153	1000	-	.	transcript_id "STRG.34072.2"; gene_id "STRG.34072";
chr4B	StringTie	exon	88676886	88676970	1000	-	.	transcript_id "STRG.34072.2"; gene_id "STRG.34072";
chr4B	StringTie	exon	88677068	88677166	1000	-	.	transcript_id "STRG.34072.2"; gene_id "STRG.34072";
chr4B	StringTie	exon	88677286	88677358	1000	-	.	transcript_id "STRG.34072.2"; gene_id "STRG.34072";
chr4B	StringTie	exon	88678048	88678090	1000	-	.	transcript_id "STRG.34072.2"; gene_id "STRG.34072";
chr4B	StringTie	exon	88678184	88678262	1000	-	.	transcript_id "STRG.34072.2"; gene_id "STRG.34072";
chr4B	StringTie	exon	88678341	88678403	1000	-	.	transcript_id "STRG.34072.2"; gene_id "STRG.34072";
chr4B	StringTie	exon	88678496	88678633	1000	-	.	transcript_id "STRG.34072.2"; gene_id "STRG.34072";
chr4B	StringTie	exon	88678703	88679218	1000	-	.	transcript_id "STRG.34072.2"; gene_id "STRG.34072";
chr4B	StringTie	transcript	88675353	88679218	1000	-	.	transcript_id "STRG.34072.3"; gene_id "STRG.34072"
chr4B	StringTie	exon	88675353	88676970	1000	-	.	transcript_id "STRG.34072.3"; gene_id "STRG.34072";
chr4B	StringTie	exon	88677068	88677166	1000	-	.	transcript_id "STRG.34072.3"; gene_id "STRG.34072";
chr4B	StringTie	exon	88677286	88677358	1000	-	.	transcript_id "STRG.34072.3"; gene_id "STRG.34072";
chr4B	StringTie	exon	88678048	88678090	1000	-	.	transcript_id "STRG.34072.3"; gene_id "STRG.34072";
chr4B	StringTie	exon	88678184	88678262	1000	-	.	transcript_id "STRG.34072.3"; gene_id "STRG.34072";
chr4B	StringTie	exon	88678341	88678403	1000	-	.	transcript_id "STRG.34072.3"; gene_id "STRG.34072";
chr4B	StringTie	exon	88678496	88679218	1000	-	.	transcript_id "STRG.34072.3"; gene_id "STRG.34072";
chr4B	StringTie	transcript	88675353	88679218	1000	-	.	transcript_id "STRG.34072.4"; gene_id "STRG.34072"
chr4B	StringTie	exon	88675353	88676153	1000	-	.	transcript_id "STRG.34072.4"; gene_id "STRG.34072";
chr4B	StringTie	exon	88676342	88676501	1000	-	.	transcript_id "STRG.34072.4"; gene_id "STRG.34072";
chr4B	StringTie	exon	88676886	88676970	1000	-	.	transcript_id "STRG.34072.4"; gene_id "STRG.34072";
chr4B	StringTie	exon	88677068	88677166	1000	-	.	transcript_id "STRG.34072.4"; gene_id "STRG.34072";
chr4B	StringTie	exon	88677286	88677358	1000	-	.	transcript_id "STRG.34072.4"; gene_id "STRG.34072";
chr4B	StringTie	exon	88678048	88678090	1000	-	.	transcript_id "STRG.34072.4"; gene_id "STRG.34072";
chr4B	StringTie	exon	88678184	88678262	1000	-	.	transcript_id "STRG.34072.4"; gene_id "STRG.34072";
chr4B	StringTie	exon	88678341	88678403	1000	-	.	transcript_id "STRG.34072.4"; gene_id "STRG.34072";
chr4B	StringTie	exon	88678496	88678633	1000	-	.	transcript_id "STRG.34072.4"; gene_id "STRG.34072";
chr4B	StringTie	exon	88678703	88679218	1000	-	.	transcript_id "STRG.34072.4"; gene_id "STRG.34072";
chr4B	StringTie	transcript	88711599	88713342	1000	-	.	transcript_id "STRG.34073.1"; gene_id "STRG.34073"
chr4B	StringTie	exon	88711599	88713342	1000	-	.	transcript_id "STRG.34073.1"; gene_id "STRG.34073";
chr4B	StringTie	transcript	88832561	88835586	1000	+	.	transcript_id "STRG.34074.1"; gene_id "STRG.34074"
chr4B	StringTie	exon	88832561	88832871	1000	+	.	transcript_id "STRG.34074.1"; gene_id "STRG.34074";
chr4B	StringTie	exon	88833594	88833731	1000	+	.	transcript_id "STRG.34074.1"; gene_id "STRG.34074";
chr4B	StringTie	exon	88835048	88835586	1000	+	.	transcript_id "STRG.34074.1"; gene_id "STRG.34074";
chr4B	StringTie	transcript	88835657	88837177	1000	+	.	transcript_id "STRG.34075.1"; gene_id "STRG.34075"
chr4B	StringTie	exon	88835657	88837177	1000	+	.	transcript_id "STRG.34075.1"; gene_id "STRG.34075";
chr4B	StringTie	transcript	88838434	88847414	1000	-	.	transcript_id "STRG.34076.1"; gene_id "STRG.34076"
chr4B	StringTie	exon	88838434	88839082	1000	-	.	transcript_id "STRG.34076.1"; gene_id "STRG.34076";
chr4B	StringTie	exon	88839391	88839495	1000	-	.	transcript_id "STRG.34076.1"; gene_id "STRG.34076";
chr4B	StringTie	exon	88839722	88839985	1000	-	.	transcript_id "STRG.34076.1"; gene_id "STRG.34076";
chr4B	StringTie	exon	88840084	88840245	1000	-	.	transcript_id "STRG.34076.1"; gene_id "STRG.34076";
chr4B	StringTie	exon	88842259	88842336	1000	-	.	transcript_id "STRG.34076.1"; gene_id "STRG.34076";
chr4B	StringTie	exon	88842547	88842628	1000	-	.	transcript_id "STRG.34076.1"; gene_id "STRG.34076";
chr4B	StringTie	exon	88842720	88842895	1000	-	.	transcript_id "STRG.34076.1"; gene_id "STRG.34076";
chr4B	StringTie	exon	88842984	88843059	1000	-	.	transcript_id "STRG.34076.1"; gene_id "STRG.34076";
chr4B	StringTie	exon	88843806	88843948	1000	-	.	transcript_id "STRG.34076.1"; gene_id "STRG.34076";
chr4B	StringTie	exon	88844679	88844840	1000	-	.	transcript_id "STRG.34076.1"; gene_id "STRG.34076";
chr4B	StringTie	exon	88845531	88845704	1000	-	.	transcript_id "STRG.34076.1"; gene_id "STRG.34076";
chr4B	StringTie	exon	88845875	88846090	1000	-	.	transcript_id "STRG.34076.1"; gene_id "STRG.34076";
chr4B	StringTie	exon	88846178	88846790	1000	-	.	transcript_id "STRG.34076.1"; gene_id "STRG.34076";
chr4B	StringTie	exon	88847101	88847414	1000	-	.	transcript_id "STRG.34076.1"; gene_id "STRG.34076";
chr4B	StringTie	transcript	88848629	88853124	1000	+	.	transcript_id "STRG.34081.1"; gene_id "STRG.34081"
chr4B	StringTie	exon	88848629	88848993	1000	+	.	transcript_id "STRG.34081.1"; gene_id "STRG.34081";
chr4B	StringTie	exon	88849116	88849332	1000	+	.	transcript_id "STRG.34081.1"; gene_id "STRG.34081";
chr4B	StringTie	exon	88849488	88849571	1000	+	.	transcript_id "STRG.34081.1"; gene_id "STRG.34081";
chr4B	StringTie	exon	88849718	88849786	1000	+	.	transcript_id "STRG.34081.1"; gene_id "STRG.34081";
chr4B	StringTie	exon	88849889	88849972	1000	+	.	transcript_id "STRG.34081.1"; gene_id "STRG.34081";
chr4B	StringTie	exon	88850051	88850200	1000	+	.	transcript_id "STRG.34081.1"; gene_id "STRG.34081";
chr4B	StringTie	exon	88850802	88850888	1000	+	.	transcript_id "STRG.34081.1"; gene_id "STRG.34081";
chr4B	StringTie	exon	88851059	88851163	1000	+	.	transcript_id "STRG.34081.1"; gene_id "STRG.34081";
chr4B	StringTie	exon	88851266	88851388	1000	+	.	transcript_id "STRG.34081.1"; gene_id "STRG.34081";
chr4B	StringTie	exon	88851466	88851621	1000	+	.	transcript_id "STRG.34081.1"; gene_id "STRG.34081";
chr4B	StringTie	exon	88852316	88852381	1000	+	.	transcript_id "STRG.34081.1"; gene_id "STRG.34081";
chr4B	StringTie	exon	88852595	88853124	1000	+	.	transcript_id "STRG.34081.1"; gene_id "STRG.34081";
chr4B	StringTie	transcript	88865910	88868695	1000	+	.	transcript_id "STRG.34077.1"; gene_id "STRG.34077"
chr4B	StringTie	exon	88865910	88866264	1000	+	.	transcript_id "STRG.34077.1"; gene_id "STRG.34077";
chr4B	StringTie	exon	88866381	88866558	1000	+	.	transcript_id "STRG.34077.1"; gene_id "STRG.34077";
chr4B	StringTie	exon	88867317	88867483	1000	+	.	transcript_id "STRG.34077.1"; gene_id "STRG.34077";
chr4B	StringTie	exon	88868044	88868695	1000	+	.	transcript_id "STRG.34077.1"; gene_id "STRG.34077";
chr4B	StringTie	transcript	88912793	88916351	1000	-	.	transcript_id "STRG.34079.1"; gene_id "STRG.34079"
chr4B	StringTie	exon	88912793	88914220	1000	-	.	transcript_id "STRG.34079.1"; gene_id "STRG.34079";
chr4B	StringTie	exon	88914630	88915503	1000	-	.	transcript_id "STRG.34079.1"; gene_id "STRG.34079";
chr4B	StringTie	exon	88916026	88916351	1000	-	.	transcript_id "STRG.34079.1"; gene_id "STRG.34079";
chr4B	StringTie	transcript	89232780	89234355	1000	+	.	transcript_id "STRG.34078.1"; gene_id "STRG.34078"
chr4B	StringTie	exon	89232780	89233274	1000	+	.	transcript_id "STRG.34078.1"; gene_id "STRG.34078";
chr4B	StringTie	exon	89233359	89233648	1000	+	.	transcript_id "STRG.34078.1"; gene_id "STRG.34078";
chr4B	StringTie	exon	89233729	89233957	1000	+	.	transcript_id "STRG.34078.1"; gene_id "STRG.34078";
chr4B	StringTie	exon	89234050	89234355	1000	+	.	transcript_id "STRG.34078.1"; gene_id "STRG.34078";
chr4B	StringTie	transcript	89232780	89234355	1000	+	.	transcript_id "STRG.34078.2"; gene_id "STRG.34078"
chr4B	StringTie	exon	89232780	89233648	1000	+	.	transcript_id "STRG.34078.2"; gene_id "STRG.34078";
chr4B	StringTie	exon	89233729	89233957	1000	+	.	transcript_id "STRG.34078.2"; gene_id "STRG.34078";
chr4B	StringTie	exon	89234050	89234355	1000	+	.	transcript_id "STRG.34078.2"; gene_id "STRG.34078";
chr4B	StringTie	transcript	89251198	89254198	1000	-	.	transcript_id "STRG.34080.1"; gene_id "STRG.34080"
chr4B	StringTie	exon	89251198	89254198	1000	-	.	transcript_id "STRG.34080.1"; gene_id "STRG.34080";
chr4B	StringTie	transcript	89251198	89254198	1000	-	.	transcript_id "STRG.34080.2"; gene_id "STRG.34080"
chr4B	StringTie	exon	89251198	89252985	1000	-	.	transcript_id "STRG.34080.2"; gene_id "STRG.34080";
chr4B	StringTie	exon	89253121	89254198	1000	-	.	transcript_id "STRG.34080.2"; gene_id "STRG.34080";
chr4B	StringTie	transcript	89757427	89772054	1000	+	.	transcript_id "STRG.34082.1"; gene_id "STRG.34082"
chr4B	StringTie	exon	89757427	89758101	1000	+	.	transcript_id "STRG.34082.1"; gene_id "STRG.34082";
chr4B	StringTie	exon	89760197	89760349	1000	+	.	transcript_id "STRG.34082.1"; gene_id "STRG.34082";
chr4B	StringTie	exon	89760457	89760541	1000	+	.	transcript_id "STRG.34082.1"; gene_id "STRG.34082";
chr4B	StringTie	exon	89761050	89761152	1000	+	.	transcript_id "STRG.34082.1"; gene_id "STRG.34082";
chr4B	StringTie	exon	89761235	89761319	1000	+	.	transcript_id "STRG.34082.1"; gene_id "STRG.34082";
chr4B	StringTie	exon	89761810	89761893	1000	+	.	transcript_id "STRG.34082.1"; gene_id "STRG.34082";
chr4B	StringTie	exon	89761976	89762005	1000	+	.	transcript_id "STRG.34082.1"; gene_id "STRG.34082";
chr4B	StringTie	exon	89762090	89762193	1000	+	.	transcript_id "STRG.34082.1"; gene_id "STRG.34082";
chr4B	StringTie	exon	89765899	89766004	1000	+	.	transcript_id "STRG.34082.1"; gene_id "STRG.34082";
chr4B	StringTie	exon	89767194	89767618	1000	+	.	transcript_id "STRG.34082.1"; gene_id "STRG.34082";
chr4B	StringTie	exon	89767834	89767915	1000	+	.	transcript_id "STRG.34082.1"; gene_id "STRG.34082";
chr4B	StringTie	exon	89768082	89768258	1000	+	.	transcript_id "STRG.34082.1"; gene_id "STRG.34082";
chr4B	StringTie	exon	89768329	89768382	1000	+	.	transcript_id "STRG.34082.1"; gene_id "STRG.34082";
chr4B	StringTie	exon	89769361	89769453	1000	+	.	transcript_id "STRG.34082.1"; gene_id "STRG.34082";
chr4B	StringTie	exon	89769543	89769608	1000	+	.	transcript_id "STRG.34082.1"; gene_id "STRG.34082";
chr4B	StringTie	exon	89769718	89769764	1000	+	.	transcript_id "STRG.34082.1"; gene_id "STRG.34082";
chr4B	StringTie	exon	89769893	89770564	1000	+	.	transcript_id "STRG.34082.1"; gene_id "STRG.34082";
chr4B	StringTie	exon	89770717	89771220	1000	+	.	transcript_id "STRG.34082.1"; gene_id "STRG.34082";
chr4B	StringTie	exon	89771544	89772054	1000	+	.	transcript_id "STRG.34082.1"; gene_id "STRG.34082";
chr4B	StringTie	transcript	89757427	89772054	1000	+	.	transcript_id "STRG.34082.2"; gene_id "STRG.34082"
chr4B	StringTie	exon	89757427	89757708	1000	+	.	transcript_id "STRG.34082.2"; gene_id "STRG.34082";
chr4B	StringTie	exon	89757767	89758101	1000	+	.	transcript_id "STRG.34082.2"; gene_id "STRG.34082";
chr4B	StringTie	exon	89760197	89760349	1000	+	.	transcript_id "STRG.34082.2"; gene_id "STRG.34082";
chr4B	StringTie	exon	89760457	89760541	1000	+	.	transcript_id "STRG.34082.2"; gene_id "STRG.34082";
chr4B	StringTie	exon	89761050	89761152	1000	+	.	transcript_id "STRG.34082.2"; gene_id "STRG.34082";
chr4B	StringTie	exon	89761235	89761319	1000	+	.	transcript_id "STRG.34082.2"; gene_id "STRG.34082";
chr4B	StringTie	exon	89761810	89761893	1000	+	.	transcript_id "STRG.34082.2"; gene_id "STRG.34082";
chr4B	StringTie	exon	89761976	89762005	1000	+	.	transcript_id "STRG.34082.2"; gene_id "STRG.34082";
chr4B	StringTie	exon	89762090	89762193	1000	+	.	transcript_id "STRG.34082.2"; gene_id "STRG.34082";
chr4B	StringTie	exon	89765899	89766004	1000	+	.	transcript_id "STRG.34082.2"; gene_id "STRG.34082";
chr4B	StringTie	exon	89767194	89767618	1000	+	.	transcript_id "STRG.34082.2"; gene_id "STRG.34082";
chr4B	StringTie	exon	89767834	89767915	1000	+	.	transcript_id "STRG.34082.2"; gene_id "STRG.34082";
chr4B	StringTie	exon	89768082	89768258	1000	+	.	transcript_id "STRG.34082.2"; gene_id "STRG.34082";
chr4B	StringTie	exon	89768329	89768382	1000	+	.	transcript_id "STRG.34082.2"; gene_id "STRG.34082";
chr4B	StringTie	exon	89769361	89769453	1000	+	.	transcript_id "STRG.34082.2"; gene_id "STRG.34082";
chr4B	StringTie	exon	89769543	89769608	1000	+	.	transcript_id "STRG.34082.2"; gene_id "STRG.34082";
chr4B	StringTie	exon	89769718	89769764	1000	+	.	transcript_id "STRG.34082.2"; gene_id "STRG.34082";
chr4B	StringTie	exon	89769893	89770564	1000	+	.	transcript_id "STRG.34082.2"; gene_id "STRG.34082";
chr4B	StringTie	exon	89770717	89771220	1000	+	.	transcript_id "STRG.34082.2"; gene_id "STRG.34082";
chr4B	StringTie	exon	89771544	89772054	1000	+	.	transcript_id "STRG.34082.2"; gene_id "STRG.34082";
chr4B	StringTie	transcript	89757427	89772054	1000	+	.	transcript_id "STRG.34082.3"; gene_id "STRG.34082"
chr4B	StringTie	exon	89757427	89758101	1000	+	.	transcript_id "STRG.34082.3"; gene_id "STRG.34082";
chr4B	StringTie	exon	89760197	89760349	1000	+	.	transcript_id "STRG.34082.3"; gene_id "STRG.34082";
chr4B	StringTie	exon	89760457	89760541	1000	+	.	transcript_id "STRG.34082.3"; gene_id "STRG.34082";
chr4B	StringTie	exon	89761050	89761152	1000	+	.	transcript_id "STRG.34082.3"; gene_id "STRG.34082";
chr4B	StringTie	exon	89761235	89761319	1000	+	.	transcript_id "STRG.34082.3"; gene_id "STRG.34082";
chr4B	StringTie	exon	89761810	89761893	1000	+	.	transcript_id "STRG.34082.3"; gene_id "STRG.34082";
chr4B	StringTie	exon	89761976	89762005	1000	+	.	transcript_id "STRG.34082.3"; gene_id "STRG.34082";
chr4B	StringTie	exon	89762090	89762193	1000	+	.	transcript_id "STRG.34082.3"; gene_id "STRG.34082";
chr4B	StringTie	exon	89765899	89766004	1000	+	.	transcript_id "STRG.34082.3"; gene_id "STRG.34082";
chr4B	StringTie	exon	89767194	89767618	1000	+	.	transcript_id "STRG.34082.3"; gene_id "STRG.34082";
chr4B	StringTie	exon	89767834	89767915	1000	+	.	transcript_id "STRG.34082.3"; gene_id "STRG.34082";
chr4B	StringTie	exon	89768082	89768258	1000	+	.	transcript_id "STRG.34082.3"; gene_id "STRG.34082";
chr4B	StringTie	exon	89769361	89769453	1000	+	.	transcript_id "STRG.34082.3"; gene_id "STRG.34082";
chr4B	StringTie	exon	89769543	89769608	1000	+	.	transcript_id "STRG.34082.3"; gene_id "STRG.34082";
chr4B	StringTie	exon	89769718	89769764	1000	+	.	transcript_id "STRG.34082.3"; gene_id "STRG.34082";
chr4B	StringTie	exon	89769893	89770564	1000	+	.	transcript_id "STRG.34082.3"; gene_id "STRG.34082";
chr4B	StringTie	exon	89770717	89771220	1000	+	.	transcript_id "STRG.34082.3"; gene_id "STRG.34082";
chr4B	StringTie	exon	89771544	89772054	1000	+	.	transcript_id "STRG.34082.3"; gene_id "STRG.34082";
chr4B	StringTie	transcript	90152488	90164259	1000	+	.	transcript_id "STRG.34083.1"; gene_id "STRG.34083"
chr4B	StringTie	exon	90152488	90153421	1000	+	.	transcript_id "STRG.34083.1"; gene_id "STRG.34083";
chr4B	StringTie	exon	90153735	90153816	1000	+	.	transcript_id "STRG.34083.1"; gene_id "STRG.34083";
chr4B	StringTie	exon	90154219	90154313	1000	+	.	transcript_id "STRG.34083.1"; gene_id "STRG.34083";
chr4B	StringTie	exon	90154499	90154570	1000	+	.	transcript_id "STRG.34083.1"; gene_id "STRG.34083";
chr4B	StringTie	exon	90154678	90154757	1000	+	.	transcript_id "STRG.34083.1"; gene_id "STRG.34083";
chr4B	StringTie	exon	90154858	90154954	1000	+	.	transcript_id "STRG.34083.1"; gene_id "STRG.34083";
chr4B	StringTie	exon	90156016	90156063	1000	+	.	transcript_id "STRG.34083.1"; gene_id "STRG.34083";
chr4B	StringTie	exon	90156146	90156214	1000	+	.	transcript_id "STRG.34083.1"; gene_id "STRG.34083";
chr4B	StringTie	exon	90162083	90162220	1000	+	.	transcript_id "STRG.34083.1"; gene_id "STRG.34083";
chr4B	StringTie	exon	90163447	90164259	1000	+	.	transcript_id "STRG.34083.1"; gene_id "STRG.34083";
chr4B	StringTie	transcript	90171701	90176491	1000	+	.	transcript_id "STRG.34085.1"; gene_id "STRG.34085"
chr4B	StringTie	exon	90171701	90171823	1000	+	.	transcript_id "STRG.34085.1"; gene_id "STRG.34085";
chr4B	StringTie	exon	90172027	90172165	1000	+	.	transcript_id "STRG.34085.1"; gene_id "STRG.34085";
chr4B	StringTie	exon	90172639	90172718	1000	+	.	transcript_id "STRG.34085.1"; gene_id "STRG.34085";
chr4B	StringTie	exon	90173927	90174029	1000	+	.	transcript_id "STRG.34085.1"; gene_id "STRG.34085";
chr4B	StringTie	exon	90174134	90174290	1000	+	.	transcript_id "STRG.34085.1"; gene_id "STRG.34085";
chr4B	StringTie	exon	90174419	90174547	1000	+	.	transcript_id "STRG.34085.1"; gene_id "STRG.34085";
chr4B	StringTie	exon	90175112	90175198	1000	+	.	transcript_id "STRG.34085.1"; gene_id "STRG.34085";
chr4B	StringTie	exon	90175311	90175355	1000	+	.	transcript_id "STRG.34085.1"; gene_id "STRG.34085";
chr4B	StringTie	exon	90175651	90176491	1000	+	.	transcript_id "STRG.34085.1"; gene_id "STRG.34085";
chr4B	StringTie	transcript	90171701	90176491	1000	+	.	transcript_id "STRG.34085.2"; gene_id "STRG.34085"
chr4B	StringTie	exon	90171701	90171823	1000	+	.	transcript_id "STRG.34085.2"; gene_id "STRG.34085";
chr4B	StringTie	exon	90172078	90172165	1000	+	.	transcript_id "STRG.34085.2"; gene_id "STRG.34085";
chr4B	StringTie	exon	90172639	90172718	1000	+	.	transcript_id "STRG.34085.2"; gene_id "STRG.34085";
chr4B	StringTie	exon	90173927	90174029	1000	+	.	transcript_id "STRG.34085.2"; gene_id "STRG.34085";
chr4B	StringTie	exon	90174134	90174290	1000	+	.	transcript_id "STRG.34085.2"; gene_id "STRG.34085";
chr4B	StringTie	exon	90174419	90174547	1000	+	.	transcript_id "STRG.34085.2"; gene_id "STRG.34085";
chr4B	StringTie	exon	90175112	90175198	1000	+	.	transcript_id "STRG.34085.2"; gene_id "STRG.34085";
chr4B	StringTie	exon	90175311	90175355	1000	+	.	transcript_id "STRG.34085.2"; gene_id "STRG.34085";
chr4B	StringTie	exon	90175651	90176491	1000	+	.	transcript_id "STRG.34085.2"; gene_id "STRG.34085";
chr4B	StringTie	transcript	90438085	90439633	1000	+	.	transcript_id "STRG.34084.1"; gene_id "STRG.34084"
chr4B	StringTie	exon	90438085	90438526	1000	+	.	transcript_id "STRG.34084.1"; gene_id "STRG.34084";
chr4B	StringTie	exon	90438766	90439633	1000	+	.	transcript_id "STRG.34084.1"; gene_id "STRG.34084";
chr4B	StringTie	transcript	90444320	90448940	1000	-	.	transcript_id "STRG.34086.1"; gene_id "STRG.34086"
chr4B	StringTie	exon	90444320	90445494	1000	-	.	transcript_id "STRG.34086.1"; gene_id "STRG.34086";
chr4B	StringTie	exon	90446912	90447344	1000	-	.	transcript_id "STRG.34086.1"; gene_id "STRG.34086";
chr4B	StringTie	exon	90447575	90448182	1000	-	.	transcript_id "STRG.34086.1"; gene_id "STRG.34086";
chr4B	StringTie	exon	90448273	90448328	1000	-	.	transcript_id "STRG.34086.1"; gene_id "STRG.34086";
chr4B	StringTie	exon	90448419	90448497	1000	-	.	transcript_id "STRG.34086.1"; gene_id "STRG.34086";
chr4B	StringTie	exon	90448636	90448940	1000	-	.	transcript_id "STRG.34086.1"; gene_id "STRG.34086";
chr4B	StringTie	transcript	90564391	90570883	1000	-	.	transcript_id "STRG.34087.1"; gene_id "STRG.34087"
chr4B	StringTie	exon	90564391	90564990	1000	-	.	transcript_id "STRG.34087.1"; gene_id "STRG.34087";
chr4B	StringTie	exon	90565222	90565314	1000	-	.	transcript_id "STRG.34087.1"; gene_id "STRG.34087";
chr4B	StringTie	exon	90565656	90565776	1000	-	.	transcript_id "STRG.34087.1"; gene_id "STRG.34087";
chr4B	StringTie	exon	90566525	90566667	1000	-	.	transcript_id "STRG.34087.1"; gene_id "STRG.34087";
chr4B	StringTie	exon	90567374	90567455	1000	-	.	transcript_id "STRG.34087.1"; gene_id "STRG.34087";
chr4B	StringTie	exon	90567605	90567816	1000	-	.	transcript_id "STRG.34087.1"; gene_id "STRG.34087";
chr4B	StringTie	exon	90569148	90569272	1000	-	.	transcript_id "STRG.34087.1"; gene_id "STRG.34087";
chr4B	StringTie	exon	90569361	90569543	1000	-	.	transcript_id "STRG.34087.1"; gene_id "STRG.34087";
chr4B	StringTie	exon	90570577	90570883	1000	-	.	transcript_id "STRG.34087.1"; gene_id "STRG.34087";
chr4B	StringTie	transcript	90909085	90912202	1000	-	.	transcript_id "STRG.34088.1"; gene_id "STRG.34088"
chr4B	StringTie	exon	90909085	90912202	1000	-	.	transcript_id "STRG.34088.1"; gene_id "STRG.34088";
chr4B	StringTie	transcript	91155479	91156937	1000	-	.	transcript_id "STRG.34089.1"; gene_id "STRG.34089"
chr4B	StringTie	exon	91155479	91156937	1000	-	.	transcript_id "STRG.34089.1"; gene_id "STRG.34089";
chr4B	StringTie	transcript	91802402	91805419	1000	+	.	transcript_id "STRG.34090.1"; gene_id "STRG.34090"
chr4B	StringTie	exon	91802402	91802618	1000	+	.	transcript_id "STRG.34090.1"; gene_id "STRG.34090";
chr4B	StringTie	exon	91802768	91803053	1000	+	.	transcript_id "STRG.34090.1"; gene_id "STRG.34090";
chr4B	StringTie	exon	91804659	91805419	1000	+	.	transcript_id "STRG.34090.1"; gene_id "STRG.34090";
chr4B	StringTie	transcript	92085083	92093878	1000	+	.	transcript_id "STRG.34091.1"; gene_id "STRG.34091"
chr4B	StringTie	exon	92085083	92085483	1000	+	.	transcript_id "STRG.34091.1"; gene_id "STRG.34091";
chr4B	StringTie	exon	92085600	92085632	1000	+	.	transcript_id "STRG.34091.1"; gene_id "STRG.34091";
chr4B	StringTie	exon	92086665	92086893	1000	+	.	transcript_id "STRG.34091.1"; gene_id "STRG.34091";
chr4B	StringTie	exon	92093010	92093136	1000	+	.	transcript_id "STRG.34091.1"; gene_id "STRG.34091";
chr4B	StringTie	exon	92093225	92093878	1000	+	.	transcript_id "STRG.34091.1"; gene_id "STRG.34091";
chr4B	StringTie	transcript	92085083	92093878	1000	+	.	transcript_id "STRG.34091.2"; gene_id "STRG.34091"
chr4B	StringTie	exon	92085083	92085483	1000	+	.	transcript_id "STRG.34091.2"; gene_id "STRG.34091";
chr4B	StringTie	exon	92085600	92086302	1000	+	.	transcript_id "STRG.34091.2"; gene_id "STRG.34091";
chr4B	StringTie	exon	92086665	92086893	1000	+	.	transcript_id "STRG.34091.2"; gene_id "STRG.34091";
chr4B	StringTie	exon	92093010	92093136	1000	+	.	transcript_id "STRG.34091.2"; gene_id "STRG.34091";
chr4B	StringTie	exon	92093225	92093878	1000	+	.	transcript_id "STRG.34091.2"; gene_id "STRG.34091";
chr4B	StringTie	transcript	92101950	92103406	1000	+	.	transcript_id "STRG.34092.1"; gene_id "STRG.34092"
chr4B	StringTie	exon	92101950	92103406	1000	+	.	transcript_id "STRG.34092.1"; gene_id "STRG.34092";
chr4B	StringTie	transcript	92153018	92154716	1000	-	.	transcript_id "STRG.34093.1"; gene_id "STRG.34093"
chr4B	StringTie	exon	92153018	92154716	1000	-	.	transcript_id "STRG.34093.1"; gene_id "STRG.34093";
chr4B	StringTie	transcript	92175159	92185903	1000	-	.	transcript_id "STRG.34094.1"; gene_id "STRG.34094"
chr4B	StringTie	exon	92175159	92175573	1000	-	.	transcript_id "STRG.34094.1"; gene_id "STRG.34094";
chr4B	StringTie	exon	92176192	92176295	1000	-	.	transcript_id "STRG.34094.1"; gene_id "STRG.34094";
chr4B	StringTie	exon	92176684	92176770	1000	-	.	transcript_id "STRG.34094.1"; gene_id "STRG.34094";
chr4B	StringTie	exon	92177511	92177572	1000	-	.	transcript_id "STRG.34094.1"; gene_id "STRG.34094";
chr4B	StringTie	exon	92178467	92178545	1000	-	.	transcript_id "STRG.34094.1"; gene_id "STRG.34094";
chr4B	StringTie	exon	92179035	92179233	1000	-	.	transcript_id "STRG.34094.1"; gene_id "STRG.34094";
chr4B	StringTie	exon	92183456	92183597	1000	-	.	transcript_id "STRG.34094.1"; gene_id "STRG.34094";
chr4B	StringTie	exon	92184044	92184136	1000	-	.	transcript_id "STRG.34094.1"; gene_id "STRG.34094";
chr4B	StringTie	exon	92185539	92185903	1000	-	.	transcript_id "STRG.34094.1"; gene_id "STRG.34094";
chr4B	StringTie	transcript	92175159	92185903	1000	-	.	transcript_id "STRG.34094.2"; gene_id "STRG.34094"
chr4B	StringTie	exon	92175159	92175573	1000	-	.	transcript_id "STRG.34094.2"; gene_id "STRG.34094";
chr4B	StringTie	exon	92176192	92176295	1000	-	.	transcript_id "STRG.34094.2"; gene_id "STRG.34094";
chr4B	StringTie	exon	92176684	92176770	1000	-	.	transcript_id "STRG.34094.2"; gene_id "STRG.34094";
chr4B	StringTie	exon	92177511	92177572	1000	-	.	transcript_id "STRG.34094.2"; gene_id "STRG.34094";
chr4B	StringTie	exon	92178467	92178545	1000	-	.	transcript_id "STRG.34094.2"; gene_id "STRG.34094";
chr4B	StringTie	exon	92179035	92179215	1000	-	.	transcript_id "STRG.34094.2"; gene_id "STRG.34094";
chr4B	StringTie	exon	92183456	92183597	1000	-	.	transcript_id "STRG.34094.2"; gene_id "STRG.34094";
chr4B	StringTie	exon	92184044	92184136	1000	-	.	transcript_id "STRG.34094.2"; gene_id "STRG.34094";
chr4B	StringTie	exon	92185539	92185903	1000	-	.	transcript_id "STRG.34094.2"; gene_id "STRG.34094";
chr4B	StringTie	transcript	92314366	92326669	1000	-	.	transcript_id "STRG.34096.1"; gene_id "STRG.34096"
chr4B	StringTie	exon	92314366	92314975	1000	-	.	transcript_id "STRG.34096.1"; gene_id "STRG.34096";
chr4B	StringTie	exon	92315162	92315452	1000	-	.	transcript_id "STRG.34096.1"; gene_id "STRG.34096";
chr4B	StringTie	exon	92316121	92317048	1000	-	.	transcript_id "STRG.34096.1"; gene_id "STRG.34096";
chr4B	StringTie	exon	92317133	92317194	1000	-	.	transcript_id "STRG.34096.1"; gene_id "STRG.34096";
chr4B	StringTie	exon	92317271	92317343	1000	-	.	transcript_id "STRG.34096.1"; gene_id "STRG.34096";
chr4B	StringTie	exon	92317963	92318030	1000	-	.	transcript_id "STRG.34096.1"; gene_id "STRG.34096";
chr4B	StringTie	exon	92318121	92318302	1000	-	.	transcript_id "STRG.34096.1"; gene_id "STRG.34096";
chr4B	StringTie	exon	92321939	92322083	1000	-	.	transcript_id "STRG.34096.1"; gene_id "STRG.34096";
chr4B	StringTie	exon	92322192	92322230	1000	-	.	transcript_id "STRG.34096.1"; gene_id "STRG.34096";
chr4B	StringTie	exon	92322328	92322383	1000	-	.	transcript_id "STRG.34096.1"; gene_id "STRG.34096";
chr4B	StringTie	exon	92322463	92322516	1000	-	.	transcript_id "STRG.34096.1"; gene_id "STRG.34096";
chr4B	StringTie	exon	92322622	92322725	1000	-	.	transcript_id "STRG.34096.1"; gene_id "STRG.34096";
chr4B	StringTie	exon	92322800	92322900	1000	-	.	transcript_id "STRG.34096.1"; gene_id "STRG.34096";
chr4B	StringTie	exon	92323036	92323106	1000	-	.	transcript_id "STRG.34096.1"; gene_id "STRG.34096";
chr4B	StringTie	exon	92323841	92323940	1000	-	.	transcript_id "STRG.34096.1"; gene_id "STRG.34096";
chr4B	StringTie	exon	92324594	92324664	1000	-	.	transcript_id "STRG.34096.1"; gene_id "STRG.34096";
chr4B	StringTie	exon	92324760	92324816	1000	-	.	transcript_id "STRG.34096.1"; gene_id "STRG.34096";
chr4B	StringTie	exon	92325070	92325180	1000	-	.	transcript_id "STRG.34096.1"; gene_id "STRG.34096";
chr4B	StringTie	exon	92325597	92325693	1000	-	.	transcript_id "STRG.34096.1"; gene_id "STRG.34096";
chr4B	StringTie	exon	92326465	92326669	1000	-	.	transcript_id "STRG.34096.1"; gene_id "STRG.34096";
chr4B	StringTie	transcript	92314366	92326669	1000	-	.	transcript_id "STRG.34096.2"; gene_id "STRG.34096"
chr4B	StringTie	exon	92314366	92314975	1000	-	.	transcript_id "STRG.34096.2"; gene_id "STRG.34096";
chr4B	StringTie	exon	92315162	92315452	1000	-	.	transcript_id "STRG.34096.2"; gene_id "STRG.34096";
chr4B	StringTie	exon	92316121	92317048	1000	-	.	transcript_id "STRG.34096.2"; gene_id "STRG.34096";
chr4B	StringTie	exon	92317133	92317194	1000	-	.	transcript_id "STRG.34096.2"; gene_id "STRG.34096";
chr4B	StringTie	exon	92317271	92317343	1000	-	.	transcript_id "STRG.34096.2"; gene_id "STRG.34096";
chr4B	StringTie	exon	92317963	92318030	1000	-	.	transcript_id "STRG.34096.2"; gene_id "STRG.34096";
chr4B	StringTie	exon	92318121	92318302	1000	-	.	transcript_id "STRG.34096.2"; gene_id "STRG.34096";
chr4B	StringTie	exon	92321939	92322083	1000	-	.	transcript_id "STRG.34096.2"; gene_id "STRG.34096";
chr4B	StringTie	exon	92322192	92322230	1000	-	.	transcript_id "STRG.34096.2"; gene_id "STRG.34096";
chr4B	StringTie	exon	92322328	92322383	1000	-	.	transcript_id "STRG.34096.2"; gene_id "STRG.34096";
chr4B	StringTie	exon	92322463	92322516	1000	-	.	transcript_id "STRG.34096.2"; gene_id "STRG.34096";
chr4B	StringTie	exon	92322622	92322725	1000	-	.	transcript_id "STRG.34096.2"; gene_id "STRG.34096";
chr4B	StringTie	exon	92322800	92322900	1000	-	.	transcript_id "STRG.34096.2"; gene_id "STRG.34096";
chr4B	StringTie	exon	92323036	92323106	1000	-	.	transcript_id "STRG.34096.2"; gene_id "STRG.34096";
chr4B	StringTie	exon	92323841	92323940	1000	-	.	transcript_id "STRG.34096.2"; gene_id "STRG.34096";
chr4B	StringTie	exon	92324594	92324816	1000	-	.	transcript_id "STRG.34096.2"; gene_id "STRG.34096";
chr4B	StringTie	exon	92325070	92325180	1000	-	.	transcript_id "STRG.34096.2"; gene_id "STRG.34096";
chr4B	StringTie	exon	92325597	92325693	1000	-	.	transcript_id "STRG.34096.2"; gene_id "STRG.34096";
chr4B	StringTie	exon	92326465	92326669	1000	-	.	transcript_id "STRG.34096.2"; gene_id "STRG.34096";
chr4B	StringTie	transcript	92314366	92326669	1000	-	.	transcript_id "STRG.34096.3"; gene_id "STRG.34096"
chr4B	StringTie	exon	92314366	92314975	1000	-	.	transcript_id "STRG.34096.3"; gene_id "STRG.34096";
chr4B	StringTie	exon	92315162	92315452	1000	-	.	transcript_id "STRG.34096.3"; gene_id "STRG.34096";
chr4B	StringTie	exon	92316121	92317048	1000	-	.	transcript_id "STRG.34096.3"; gene_id "STRG.34096";
chr4B	StringTie	exon	92317133	92317194	1000	-	.	transcript_id "STRG.34096.3"; gene_id "STRG.34096";
chr4B	StringTie	exon	92317271	92317343	1000	-	.	transcript_id "STRG.34096.3"; gene_id "STRG.34096";
chr4B	StringTie	exon	92317963	92318030	1000	-	.	transcript_id "STRG.34096.3"; gene_id "STRG.34096";
chr4B	StringTie	exon	92318121	92318302	1000	-	.	transcript_id "STRG.34096.3"; gene_id "STRG.34096";
chr4B	StringTie	exon	92321939	92322083	1000	-	.	transcript_id "STRG.34096.3"; gene_id "STRG.34096";
chr4B	StringTie	exon	92322192	92322230	1000	-	.	transcript_id "STRG.34096.3"; gene_id "STRG.34096";
chr4B	StringTie	exon	92322328	92322383	1000	-	.	transcript_id "STRG.34096.3"; gene_id "STRG.34096";
chr4B	StringTie	exon	92322463	92322516	1000	-	.	transcript_id "STRG.34096.3"; gene_id "STRG.34096";
chr4B	StringTie	exon	92322622	92322725	1000	-	.	transcript_id "STRG.34096.3"; gene_id "STRG.34096";
chr4B	StringTie	exon	92322800	92322900	1000	-	.	transcript_id "STRG.34096.3"; gene_id "STRG.34096";
chr4B	StringTie	exon	92323036	92323106	1000	-	.	transcript_id "STRG.34096.3"; gene_id "STRG.34096";
chr4B	StringTie	exon	92323841	92323940	1000	-	.	transcript_id "STRG.34096.3"; gene_id "STRG.34096";
chr4B	StringTie	exon	92324594	92324664	1000	-	.	transcript_id "STRG.34096.3"; gene_id "STRG.34096";
chr4B	StringTie	exon	92324760	92324816	1000	-	.	transcript_id "STRG.34096.3"; gene_id "STRG.34096";
chr4B	StringTie	exon	92325070	92325180	1000	-	.	transcript_id "STRG.34096.3"; gene_id "STRG.34096";
chr4B	StringTie	exon	92325570	92325693	1000	-	.	transcript_id "STRG.34096.3"; gene_id "STRG.34096";
chr4B	StringTie	exon	92326465	92326669	1000	-	.	transcript_id "STRG.34096.3"; gene_id "STRG.34096";
chr4B	StringTie	transcript	92781839	92784713	1000	-	.	transcript_id "STRG.34095.1"; gene_id "STRG.34095"
chr4B	StringTie	exon	92781839	92782987	1000	-	.	transcript_id "STRG.34095.1"; gene_id "STRG.34095";
chr4B	StringTie	exon	92784493	92784713	1000	-	.	transcript_id "STRG.34095.1"; gene_id "STRG.34095";
chr4B	StringTie	transcript	93249293	93253041	1000	-	.	transcript_id "STRG.34097.1"; gene_id "STRG.34097"
chr4B	StringTie	exon	93249293	93249664	1000	-	.	transcript_id "STRG.34097.1"; gene_id "STRG.34097";
chr4B	StringTie	exon	93250379	93250604	1000	-	.	transcript_id "STRG.34097.1"; gene_id "STRG.34097";
chr4B	StringTie	exon	93250806	93251066	1000	-	.	transcript_id "STRG.34097.1"; gene_id "STRG.34097";
chr4B	StringTie	exon	93252635	93253041	1000	-	.	transcript_id "STRG.34097.1"; gene_id "STRG.34097";
chr4B	StringTie	transcript	93250260	93253041	1000	-	.	transcript_id "STRG.34097.2"; gene_id "STRG.34097"
chr4B	StringTie	exon	93250260	93250604	1000	-	.	transcript_id "STRG.34097.2"; gene_id "STRG.34097";
chr4B	StringTie	exon	93250806	93251066	1000	-	.	transcript_id "STRG.34097.2"; gene_id "STRG.34097";
chr4B	StringTie	exon	93252635	93253041	1000	-	.	transcript_id "STRG.34097.2"; gene_id "STRG.34097";
chr4B	StringTie	transcript	93535435	93537154	1000	+	.	transcript_id "STRG.34101.1"; gene_id "STRG.34101"
chr4B	StringTie	exon	93535435	93535709	1000	+	.	transcript_id "STRG.34101.1"; gene_id "STRG.34101";
chr4B	StringTie	exon	93535821	93535905	1000	+	.	transcript_id "STRG.34101.1"; gene_id "STRG.34101";
chr4B	StringTie	exon	93536034	93536084	1000	+	.	transcript_id "STRG.34101.1"; gene_id "STRG.34101";
chr4B	StringTie	exon	93536208	93536328	1000	+	.	transcript_id "STRG.34101.1"; gene_id "STRG.34101";
chr4B	StringTie	exon	93536424	93536558	1000	+	.	transcript_id "STRG.34101.1"; gene_id "STRG.34101";
chr4B	StringTie	exon	93536642	93537154	1000	+	.	transcript_id "STRG.34101.1"; gene_id "STRG.34101";
chr4B	StringTie	transcript	93698370	93701301	1000	-	.	transcript_id "STRG.34098.1"; gene_id "STRG.34098"
chr4B	StringTie	exon	93698370	93700021	1000	-	.	transcript_id "STRG.34098.1"; gene_id "STRG.34098";
chr4B	StringTie	exon	93700939	93701301	1000	-	.	transcript_id "STRG.34098.1"; gene_id "STRG.34098";
chr4B	StringTie	transcript	93698370	93701301	1000	-	.	transcript_id "STRG.34098.2"; gene_id "STRG.34098"
chr4B	StringTie	exon	93698370	93700021	1000	-	.	transcript_id "STRG.34098.2"; gene_id "STRG.34098";
chr4B	StringTie	exon	93700472	93701301	1000	-	.	transcript_id "STRG.34098.2"; gene_id "STRG.34098";
chr4B	StringTie	transcript	93698370	93701525	1000	-	.	transcript_id "STRG.34098.3"; gene_id "STRG.34098"
chr4B	StringTie	exon	93698370	93700021	1000	-	.	transcript_id "STRG.34098.3"; gene_id "STRG.34098";
chr4B	StringTie	exon	93700224	93701525	1000	-	.	transcript_id "STRG.34098.3"; gene_id "STRG.34098";
chr4B	StringTie	transcript	93929027	93930564	1000	-	.	transcript_id "STRG.34099.5"; gene_id "STRG.34099"
chr4B	StringTie	exon	93929027	93929489	1000	-	.	transcript_id "STRG.34099.5"; gene_id "STRG.34099";
chr4B	StringTie	exon	93929560	93929685	1000	-	.	transcript_id "STRG.34099.5"; gene_id "STRG.34099";
chr4B	StringTie	exon	93929766	93929947	1000	-	.	transcript_id "STRG.34099.5"; gene_id "STRG.34099";
chr4B	StringTie	exon	93930033	93930564	1000	-	.	transcript_id "STRG.34099.5"; gene_id "STRG.34099";
chr4B	StringTie	transcript	93929027	93933880	1000	-	.	transcript_id "STRG.34099.1"; gene_id "STRG.34099"
chr4B	StringTie	exon	93929027	93929489	1000	-	.	transcript_id "STRG.34099.1"; gene_id "STRG.34099";
chr4B	StringTie	exon	93929560	93929685	1000	-	.	transcript_id "STRG.34099.1"; gene_id "STRG.34099";
chr4B	StringTie	exon	93929766	93929947	1000	-	.	transcript_id "STRG.34099.1"; gene_id "STRG.34099";
chr4B	StringTie	exon	93930033	93930181	1000	-	.	transcript_id "STRG.34099.1"; gene_id "STRG.34099";
chr4B	StringTie	exon	93930249	93930564	1000	-	.	transcript_id "STRG.34099.1"; gene_id "STRG.34099";
chr4B	StringTie	exon	93930733	93930825	1000	-	.	transcript_id "STRG.34099.1"; gene_id "STRG.34099";
chr4B	StringTie	exon	93931794	93931957	1000	-	.	transcript_id "STRG.34099.1"; gene_id "STRG.34099";
chr4B	StringTie	exon	93932986	93933880	1000	-	.	transcript_id "STRG.34099.1"; gene_id "STRG.34099";
chr4B	StringTie	transcript	93929027	93933880	1000	-	.	transcript_id "STRG.34099.2"; gene_id "STRG.34099"
chr4B	StringTie	exon	93929027	93929489	1000	-	.	transcript_id "STRG.34099.2"; gene_id "STRG.34099";
chr4B	StringTie	exon	93929560	93929685	1000	-	.	transcript_id "STRG.34099.2"; gene_id "STRG.34099";
chr4B	StringTie	exon	93929766	93929947	1000	-	.	transcript_id "STRG.34099.2"; gene_id "STRG.34099";
chr4B	StringTie	exon	93930033	93930181	1000	-	.	transcript_id "STRG.34099.2"; gene_id "STRG.34099";
chr4B	StringTie	exon	93930249	93930564	1000	-	.	transcript_id "STRG.34099.2"; gene_id "STRG.34099";
chr4B	StringTie	exon	93930733	93930825	1000	-	.	transcript_id "STRG.34099.2"; gene_id "STRG.34099";
chr4B	StringTie	exon	93931794	93931895	1000	-	.	transcript_id "STRG.34099.2"; gene_id "STRG.34099";
chr4B	StringTie	exon	93932986	93933880	1000	-	.	transcript_id "STRG.34099.2"; gene_id "STRG.34099";
chr4B	StringTie	transcript	93929027	93933880	1000	-	.	transcript_id "STRG.34099.3"; gene_id "STRG.34099"
chr4B	StringTie	exon	93929027	93929489	1000	-	.	transcript_id "STRG.34099.3"; gene_id "STRG.34099";
chr4B	StringTie	exon	93930033	93930181	1000	-	.	transcript_id "STRG.34099.3"; gene_id "STRG.34099";
chr4B	StringTie	exon	93930249	93930564	1000	-	.	transcript_id "STRG.34099.3"; gene_id "STRG.34099";
chr4B	StringTie	exon	93930733	93930825	1000	-	.	transcript_id "STRG.34099.3"; gene_id "STRG.34099";
chr4B	StringTie	exon	93931794	93933880	1000	-	.	transcript_id "STRG.34099.3"; gene_id "STRG.34099";
chr4B	StringTie	transcript	93929027	93933880	1000	-	.	transcript_id "STRG.34099.4"; gene_id "STRG.34099"
chr4B	StringTie	exon	93929027	93929489	1000	-	.	transcript_id "STRG.34099.4"; gene_id "STRG.34099";
chr4B	StringTie	exon	93929560	93929685	1000	-	.	transcript_id "STRG.34099.4"; gene_id "STRG.34099";
chr4B	StringTie	exon	93929766	93929947	1000	-	.	transcript_id "STRG.34099.4"; gene_id "STRG.34099";
chr4B	StringTie	exon	93930033	93930181	1000	-	.	transcript_id "STRG.34099.4"; gene_id "STRG.34099";
chr4B	StringTie	exon	93930249	93930564	1000	-	.	transcript_id "STRG.34099.4"; gene_id "STRG.34099";
chr4B	StringTie	exon	93930733	93930825	1000	-	.	transcript_id "STRG.34099.4"; gene_id "STRG.34099";
chr4B	StringTie	exon	93931794	93933880	1000	-	.	transcript_id "STRG.34099.4"; gene_id "STRG.34099";
chr4B	StringTie	transcript	94134593	94144929	1000	-	.	transcript_id "STRG.34100.1"; gene_id "STRG.34100"
chr4B	StringTie	exon	94134593	94135116	1000	-	.	transcript_id "STRG.34100.1"; gene_id "STRG.34100";
chr4B	StringTie	exon	94135208	94135283	1000	-	.	transcript_id "STRG.34100.1"; gene_id "STRG.34100";
chr4B	StringTie	exon	94136167	94136887	1000	-	.	transcript_id "STRG.34100.1"; gene_id "STRG.34100";
chr4B	StringTie	exon	94137211	94137771	1000	-	.	transcript_id "STRG.34100.1"; gene_id "STRG.34100";
chr4B	StringTie	exon	94138990	94139206	1000	-	.	transcript_id "STRG.34100.1"; gene_id "STRG.34100";
chr4B	StringTie	exon	94140491	94142454	1000	-	.	transcript_id "STRG.34100.1"; gene_id "STRG.34100";
chr4B	StringTie	exon	94144080	94144176	1000	-	.	transcript_id "STRG.34100.1"; gene_id "STRG.34100";
chr4B	StringTie	exon	94144416	94144487	1000	-	.	transcript_id "STRG.34100.1"; gene_id "STRG.34100";
chr4B	StringTie	exon	94144613	94144929	1000	-	.	transcript_id "STRG.34100.1"; gene_id "STRG.34100";
chr4B	StringTie	transcript	94552925	94558261	1000	+	.	transcript_id "STRG.34105.1"; gene_id "STRG.34105"
chr4B	StringTie	exon	94552925	94553383	1000	+	.	transcript_id "STRG.34105.1"; gene_id "STRG.34105";
chr4B	StringTie	exon	94554537	94554595	1000	+	.	transcript_id "STRG.34105.1"; gene_id "STRG.34105";
chr4B	StringTie	exon	94554716	94554799	1000	+	.	transcript_id "STRG.34105.1"; gene_id "STRG.34105";
chr4B	StringTie	exon	94554900	94555193	1000	+	.	transcript_id "STRG.34105.1"; gene_id "STRG.34105";
chr4B	StringTie	exon	94555489	94555628	1000	+	.	transcript_id "STRG.34105.1"; gene_id "STRG.34105";
chr4B	StringTie	exon	94556014	94556101	1000	+	.	transcript_id "STRG.34105.1"; gene_id "STRG.34105";
chr4B	StringTie	exon	94556217	94556408	1000	+	.	transcript_id "STRG.34105.1"; gene_id "STRG.34105";
chr4B	StringTie	exon	94556506	94556667	1000	+	.	transcript_id "STRG.34105.1"; gene_id "STRG.34105";
chr4B	StringTie	exon	94556765	94556958	1000	+	.	transcript_id "STRG.34105.1"; gene_id "STRG.34105";
chr4B	StringTie	exon	94557501	94557651	1000	+	.	transcript_id "STRG.34105.1"; gene_id "STRG.34105";
chr4B	StringTie	exon	94557770	94558261	1000	+	.	transcript_id "STRG.34105.1"; gene_id "STRG.34105";
chr4B	StringTie	transcript	95448705	95463582	1000	-	.	transcript_id "STRG.34104.1"; gene_id "STRG.34104"
chr4B	StringTie	exon	95448705	95449352	1000	-	.	transcript_id "STRG.34104.1"; gene_id "STRG.34104";
chr4B	StringTie	exon	95451647	95451725	1000	-	.	transcript_id "STRG.34104.1"; gene_id "STRG.34104";
chr4B	StringTie	exon	95452197	95452338	1000	-	.	transcript_id "STRG.34104.1"; gene_id "STRG.34104";
chr4B	StringTie	exon	95452437	95452510	1000	-	.	transcript_id "STRG.34104.1"; gene_id "STRG.34104";
chr4B	StringTie	exon	95452583	95452654	1000	-	.	transcript_id "STRG.34104.1"; gene_id "STRG.34104";
chr4B	StringTie	exon	95457878	95458015	1000	-	.	transcript_id "STRG.34104.1"; gene_id "STRG.34104";
chr4B	StringTie	exon	95458102	95458228	1000	-	.	transcript_id "STRG.34104.1"; gene_id "STRG.34104";
chr4B	StringTie	exon	95458350	95458492	1000	-	.	transcript_id "STRG.34104.1"; gene_id "STRG.34104";
chr4B	StringTie	exon	95458610	95458663	1000	-	.	transcript_id "STRG.34104.1"; gene_id "STRG.34104";
chr4B	StringTie	exon	95459351	95459437	1000	-	.	transcript_id "STRG.34104.1"; gene_id "STRG.34104";
chr4B	StringTie	exon	95460601	95460705	1000	-	.	transcript_id "STRG.34104.1"; gene_id "STRG.34104";
chr4B	StringTie	exon	95463235	95463582	1000	-	.	transcript_id "STRG.34104.1"; gene_id "STRG.34104";
chr4B	StringTie	transcript	95745220	95746679	1000	+	.	transcript_id "STRG.34102.1"; gene_id "STRG.34102"
chr4B	StringTie	exon	95745220	95746679	1000	+	.	transcript_id "STRG.34102.1"; gene_id "STRG.34102";
chr4B	StringTie	transcript	95792021	95796288	1000	+	.	transcript_id "STRG.34103.1"; gene_id "STRG.34103"
chr4B	StringTie	exon	95792021	95792586	1000	+	.	transcript_id "STRG.34103.1"; gene_id "STRG.34103";
chr4B	StringTie	exon	95792663	95792725	1000	+	.	transcript_id "STRG.34103.1"; gene_id "STRG.34103";
chr4B	StringTie	exon	95793535	95793660	1000	+	.	transcript_id "STRG.34103.1"; gene_id "STRG.34103";
chr4B	StringTie	exon	95794254	95794385	1000	+	.	transcript_id "STRG.34103.1"; gene_id "STRG.34103";
chr4B	StringTie	exon	95795485	95795635	1000	+	.	transcript_id "STRG.34103.1"; gene_id "STRG.34103";
chr4B	StringTie	exon	95795785	95795844	1000	+	.	transcript_id "STRG.34103.1"; gene_id "STRG.34103";
chr4B	StringTie	exon	95795941	95795968	1000	+	.	transcript_id "STRG.34103.1"; gene_id "STRG.34103";
chr4B	StringTie	exon	95796056	95796288	1000	+	.	transcript_id "STRG.34103.1"; gene_id "STRG.34103";
chr4B	StringTie	transcript	96082454	96089383	1000	+	.	transcript_id "STRG.34106.1"; gene_id "STRG.34106"
chr4B	StringTie	exon	96082454	96082620	1000	+	.	transcript_id "STRG.34106.1"; gene_id "STRG.34106";
chr4B	StringTie	exon	96086700	96086774	1000	+	.	transcript_id "STRG.34106.1"; gene_id "STRG.34106";
chr4B	StringTie	exon	96087060	96087152	1000	+	.	transcript_id "STRG.34106.1"; gene_id "STRG.34106";
chr4B	StringTie	exon	96088907	96089383	1000	+	.	transcript_id "STRG.34106.1"; gene_id "STRG.34106";
chr4B	StringTie	transcript	96082454	96089383	1000	+	.	transcript_id "STRG.34106.2"; gene_id "STRG.34106"
chr4B	StringTie	exon	96082454	96082620	1000	+	.	transcript_id "STRG.34106.2"; gene_id "STRG.34106";
chr4B	StringTie	exon	96086700	96086774	1000	+	.	transcript_id "STRG.34106.2"; gene_id "STRG.34106";
chr4B	StringTie	exon	96087060	96087152	1000	+	.	transcript_id "STRG.34106.2"; gene_id "STRG.34106";
chr4B	StringTie	exon	96087667	96089383	1000	+	.	transcript_id "STRG.34106.2"; gene_id "STRG.34106";
chr4B	StringTie	transcript	96082454	96089383	1000	+	.	transcript_id "STRG.34106.3"; gene_id "STRG.34106"
chr4B	StringTie	exon	96082454	96082620	1000	+	.	transcript_id "STRG.34106.3"; gene_id "STRG.34106";
chr4B	StringTie	exon	96086700	96087152	1000	+	.	transcript_id "STRG.34106.3"; gene_id "STRG.34106";
chr4B	StringTie	exon	96088907	96089383	1000	+	.	transcript_id "STRG.34106.3"; gene_id "STRG.34106";
chr4B	StringTie	transcript	96082454	96089383	1000	+	.	transcript_id "STRG.34106.4"; gene_id "STRG.34106"
chr4B	StringTie	exon	96082454	96082620	1000	+	.	transcript_id "STRG.34106.4"; gene_id "STRG.34106";
chr4B	StringTie	exon	96086700	96087152	1000	+	.	transcript_id "STRG.34106.4"; gene_id "STRG.34106";
chr4B	StringTie	exon	96087667	96089383	1000	+	.	transcript_id "STRG.34106.4"; gene_id "STRG.34106";
chr4B	StringTie	transcript	96082454	96089383	1000	+	.	transcript_id "STRG.34106.5"; gene_id "STRG.34106"
chr4B	StringTie	exon	96082454	96082620	1000	+	.	transcript_id "STRG.34106.5"; gene_id "STRG.34106";
chr4B	StringTie	exon	96086700	96086833	1000	+	.	transcript_id "STRG.34106.5"; gene_id "STRG.34106";
chr4B	StringTie	exon	96087060	96087152	1000	+	.	transcript_id "STRG.34106.5"; gene_id "STRG.34106";
chr4B	StringTie	exon	96088907	96089383	1000	+	.	transcript_id "STRG.34106.5"; gene_id "STRG.34106";
chr4B	StringTie	transcript	96087139	96090626	1000	-	.	transcript_id "STRG.34107.1"; gene_id "STRG.34107"
chr4B	StringTie	exon	96087139	96088088	1000	-	.	transcript_id "STRG.34107.1"; gene_id "STRG.34107";
chr4B	StringTie	exon	96088181	96088792	1000	-	.	transcript_id "STRG.34107.1"; gene_id "STRG.34107";
chr4B	StringTie	exon	96088896	96089117	1000	-	.	transcript_id "STRG.34107.1"; gene_id "STRG.34107";
chr4B	StringTie	exon	96089287	96089404	1000	-	.	transcript_id "STRG.34107.1"; gene_id "STRG.34107";
chr4B	StringTie	exon	96090034	96090626	1000	-	.	transcript_id "STRG.34107.1"; gene_id "STRG.34107";
chr4B	StringTie	transcript	96087139	96090626	1000	-	.	transcript_id "STRG.34107.2"; gene_id "STRG.34107"
chr4B	StringTie	exon	96087139	96088088	1000	-	.	transcript_id "STRG.34107.2"; gene_id "STRG.34107";
chr4B	StringTie	exon	96088181	96088792	1000	-	.	transcript_id "STRG.34107.2"; gene_id "STRG.34107";
chr4B	StringTie	exon	96088896	96089404	1000	-	.	transcript_id "STRG.34107.2"; gene_id "STRG.34107";
chr4B	StringTie	exon	96090034	96090626	1000	-	.	transcript_id "STRG.34107.2"; gene_id "STRG.34107";
chr4B	StringTie	transcript	96206186	96210756	1000	-	.	transcript_id "STRG.34108.1"; gene_id "STRG.34108"
chr4B	StringTie	exon	96206186	96207453	1000	-	.	transcript_id "STRG.34108.1"; gene_id "STRG.34108";
chr4B	StringTie	exon	96207791	96207924	1000	-	.	transcript_id "STRG.34108.1"; gene_id "STRG.34108";
chr4B	StringTie	exon	96209352	96209798	1000	-	.	transcript_id "STRG.34108.1"; gene_id "STRG.34108";
chr4B	StringTie	exon	96210222	96210439	1000	-	.	transcript_id "STRG.34108.1"; gene_id "STRG.34108";
chr4B	StringTie	exon	96210553	96210756	1000	-	.	transcript_id "STRG.34108.1"; gene_id "STRG.34108";
chr4B	StringTie	transcript	96528207	96531704	1000	-	.	transcript_id "STRG.34109.1"; gene_id "STRG.34109"
chr4B	StringTie	exon	96528207	96528668	1000	-	.	transcript_id "STRG.34109.1"; gene_id "STRG.34109";
chr4B	StringTie	exon	96528754	96528881	1000	-	.	transcript_id "STRG.34109.1"; gene_id "STRG.34109";
chr4B	StringTie	exon	96529013	96529102	1000	-	.	transcript_id "STRG.34109.1"; gene_id "STRG.34109";
chr4B	StringTie	exon	96529480	96529578	1000	-	.	transcript_id "STRG.34109.1"; gene_id "STRG.34109";
chr4B	StringTie	exon	96529752	96529832	1000	-	.	transcript_id "STRG.34109.1"; gene_id "STRG.34109";
chr4B	StringTie	exon	96530094	96530154	1000	-	.	transcript_id "STRG.34109.1"; gene_id "STRG.34109";
chr4B	StringTie	exon	96530986	96531083	1000	-	.	transcript_id "STRG.34109.1"; gene_id "STRG.34109";
chr4B	StringTie	exon	96531192	96531278	1000	-	.	transcript_id "STRG.34109.1"; gene_id "STRG.34109";
chr4B	StringTie	exon	96531375	96531704	1000	-	.	transcript_id "STRG.34109.1"; gene_id "STRG.34109";
chr4B	StringTie	transcript	96528207	96531704	1000	-	.	transcript_id "STRG.34109.2"; gene_id "STRG.34109"
chr4B	StringTie	exon	96528207	96528668	1000	-	.	transcript_id "STRG.34109.2"; gene_id "STRG.34109";
chr4B	StringTie	exon	96528754	96528881	1000	-	.	transcript_id "STRG.34109.2"; gene_id "STRG.34109";
chr4B	StringTie	exon	96529013	96529102	1000	-	.	transcript_id "STRG.34109.2"; gene_id "STRG.34109";
chr4B	StringTie	exon	96529480	96529578	1000	-	.	transcript_id "STRG.34109.2"; gene_id "STRG.34109";
chr4B	StringTie	exon	96529752	96529832	1000	-	.	transcript_id "STRG.34109.2"; gene_id "STRG.34109";
chr4B	StringTie	exon	96530094	96530158	1000	-	.	transcript_id "STRG.34109.2"; gene_id "STRG.34109";
chr4B	StringTie	exon	96530986	96531083	1000	-	.	transcript_id "STRG.34109.2"; gene_id "STRG.34109";
chr4B	StringTie	exon	96531192	96531278	1000	-	.	transcript_id "STRG.34109.2"; gene_id "STRG.34109";
chr4B	StringTie	exon	96531375	96531704	1000	-	.	transcript_id "STRG.34109.2"; gene_id "STRG.34109";
chr4B	StringTie	transcript	96528207	96531704	1000	-	.	transcript_id "STRG.34109.3"; gene_id "STRG.34109"
chr4B	StringTie	exon	96528207	96528668	1000	-	.	transcript_id "STRG.34109.3"; gene_id "STRG.34109";
chr4B	StringTie	exon	96528754	96528881	1000	-	.	transcript_id "STRG.34109.3"; gene_id "STRG.34109";
chr4B	StringTie	exon	96529013	96529102	1000	-	.	transcript_id "STRG.34109.3"; gene_id "STRG.34109";
chr4B	StringTie	exon	96529480	96529578	1000	-	.	transcript_id "STRG.34109.3"; gene_id "STRG.34109";
chr4B	StringTie	exon	96529752	96529832	1000	-	.	transcript_id "STRG.34109.3"; gene_id "STRG.34109";
chr4B	StringTie	exon	96530094	96530412	1000	-	.	transcript_id "STRG.34109.3"; gene_id "STRG.34109";
chr4B	StringTie	exon	96530986	96531083	1000	-	.	transcript_id "STRG.34109.3"; gene_id "STRG.34109";
chr4B	StringTie	exon	96531192	96531278	1000	-	.	transcript_id "STRG.34109.3"; gene_id "STRG.34109";
chr4B	StringTie	exon	96531375	96531704	1000	-	.	transcript_id "STRG.34109.3"; gene_id "STRG.34109";
chr4B	StringTie	transcript	96559037	96564744	1000	-	.	transcript_id "STRG.34114.1"; gene_id "STRG.34114"
chr4B	StringTie	exon	96559037	96559554	1000	-	.	transcript_id "STRG.34114.1"; gene_id "STRG.34114";
chr4B	StringTie	exon	96559666	96559793	1000	-	.	transcript_id "STRG.34114.1"; gene_id "STRG.34114";
chr4B	StringTie	exon	96559876	96560796	1000	-	.	transcript_id "STRG.34114.1"; gene_id "STRG.34114";
chr4B	StringTie	exon	96560885	96560938	1000	-	.	transcript_id "STRG.34114.1"; gene_id "STRG.34114";
chr4B	StringTie	exon	96561018	96561194	1000	-	.	transcript_id "STRG.34114.1"; gene_id "STRG.34114";
chr4B	StringTie	exon	96561294	96562292	1000	-	.	transcript_id "STRG.34114.1"; gene_id "STRG.34114";
chr4B	StringTie	exon	96562377	96562440	1000	-	.	transcript_id "STRG.34114.1"; gene_id "STRG.34114";
chr4B	StringTie	exon	96562553	96562827	1000	-	.	transcript_id "STRG.34114.1"; gene_id "STRG.34114";
chr4B	StringTie	exon	96564293	96564382	1000	-	.	transcript_id "STRG.34114.1"; gene_id "STRG.34114";
chr4B	StringTie	exon	96564484	96564744	1000	-	.	transcript_id "STRG.34114.1"; gene_id "STRG.34114";
chr4B	StringTie	transcript	96993721	96999665	1000	-	.	transcript_id "STRG.34110.1"; gene_id "STRG.34110"
chr4B	StringTie	exon	96993721	96994551	1000	-	.	transcript_id "STRG.34110.1"; gene_id "STRG.34110";
chr4B	StringTie	exon	96996732	96999665	1000	-	.	transcript_id "STRG.34110.1"; gene_id "STRG.34110";
chr4B	StringTie	transcript	97105596	97109049	1000	-	.	transcript_id "STRG.34111.1"; gene_id "STRG.34111"
chr4B	StringTie	exon	97105596	97105920	1000	-	.	transcript_id "STRG.34111.1"; gene_id "STRG.34111";
chr4B	StringTie	exon	97106008	97106240	1000	-	.	transcript_id "STRG.34111.1"; gene_id "STRG.34111";
chr4B	StringTie	exon	97106957	97107120	1000	-	.	transcript_id "STRG.34111.1"; gene_id "STRG.34111";
chr4B	StringTie	exon	97107824	97107898	1000	-	.	transcript_id "STRG.34111.1"; gene_id "STRG.34111";
chr4B	StringTie	exon	97108003	97108295	1000	-	.	transcript_id "STRG.34111.1"; gene_id "STRG.34111";
chr4B	StringTie	exon	97108425	97108669	1000	-	.	transcript_id "STRG.34111.1"; gene_id "STRG.34111";
chr4B	StringTie	exon	97108811	97109049	1000	-	.	transcript_id "STRG.34111.1"; gene_id "STRG.34111";
chr4B	StringTie	transcript	97105596	97109049	1000	-	.	transcript_id "STRG.34111.2"; gene_id "STRG.34111"
chr4B	StringTie	exon	97105596	97105920	1000	-	.	transcript_id "STRG.34111.2"; gene_id "STRG.34111";
chr4B	StringTie	exon	97106008	97106240	1000	-	.	transcript_id "STRG.34111.2"; gene_id "STRG.34111";
chr4B	StringTie	exon	97106957	97107898	1000	-	.	transcript_id "STRG.34111.2"; gene_id "STRG.34111";
chr4B	StringTie	exon	97108003	97108669	1000	-	.	transcript_id "STRG.34111.2"; gene_id "STRG.34111";
chr4B	StringTie	exon	97108811	97109049	1000	-	.	transcript_id "STRG.34111.2"; gene_id "STRG.34111";
chr4B	StringTie	transcript	97105596	97109049	1000	-	.	transcript_id "STRG.34111.3"; gene_id "STRG.34111"
chr4B	StringTie	exon	97105596	97105920	1000	-	.	transcript_id "STRG.34111.3"; gene_id "STRG.34111";
chr4B	StringTie	exon	97106008	97107898	1000	-	.	transcript_id "STRG.34111.3"; gene_id "STRG.34111";
chr4B	StringTie	exon	97108003	97108295	1000	-	.	transcript_id "STRG.34111.3"; gene_id "STRG.34111";
chr4B	StringTie	exon	97108425	97108669	1000	-	.	transcript_id "STRG.34111.3"; gene_id "STRG.34111";
chr4B	StringTie	exon	97108811	97109049	1000	-	.	transcript_id "STRG.34111.3"; gene_id "STRG.34111";
chr4B	StringTie	transcript	97545472	97551564	1000	+	.	transcript_id "STRG.34112.1"; gene_id "STRG.34112"
chr4B	StringTie	exon	97545472	97545948	1000	+	.	transcript_id "STRG.34112.1"; gene_id "STRG.34112";
chr4B	StringTie	exon	97548147	97550748	1000	+	.	transcript_id "STRG.34112.1"; gene_id "STRG.34112";
chr4B	StringTie	exon	97550835	97551564	1000	+	.	transcript_id "STRG.34112.1"; gene_id "STRG.34112";
chr4B	StringTie	transcript	97606483	97625995	1000	-	.	transcript_id "STRG.34113.1"; gene_id "STRG.34113"
chr4B	StringTie	exon	97606483	97607009	1000	-	.	transcript_id "STRG.34113.1"; gene_id "STRG.34113";
chr4B	StringTie	exon	97607088	97608540	1000	-	.	transcript_id "STRG.34113.1"; gene_id "STRG.34113";
chr4B	StringTie	exon	97613246	97613287	1000	-	.	transcript_id "STRG.34113.1"; gene_id "STRG.34113";
chr4B	StringTie	exon	97623345	97623499	1000	-	.	transcript_id "STRG.34113.1"; gene_id "STRG.34113";
chr4B	StringTie	exon	97623604	97623826	1000	-	.	transcript_id "STRG.34113.1"; gene_id "STRG.34113";
chr4B	StringTie	exon	97623970	97624225	1000	-	.	transcript_id "STRG.34113.1"; gene_id "STRG.34113";
chr4B	StringTie	exon	97624308	97624487	1000	-	.	transcript_id "STRG.34113.1"; gene_id "STRG.34113";
chr4B	StringTie	exon	97624631	97624754	1000	-	.	transcript_id "STRG.34113.1"; gene_id "STRG.34113";
chr4B	StringTie	exon	97625794	97625995	1000	-	.	transcript_id "STRG.34113.1"; gene_id "STRG.34113";
chr4B	StringTie	transcript	97607309	97625995	1000	-	.	transcript_id "STRG.34113.2"; gene_id "STRG.34113"
chr4B	StringTie	exon	97607309	97608540	1000	-	.	transcript_id "STRG.34113.2"; gene_id "STRG.34113";
chr4B	StringTie	exon	97613246	97613287	1000	-	.	transcript_id "STRG.34113.2"; gene_id "STRG.34113";
chr4B	StringTie	exon	97613489	97613687	1000	-	.	transcript_id "STRG.34113.2"; gene_id "STRG.34113";
chr4B	StringTie	exon	97623379	97623499	1000	-	.	transcript_id "STRG.34113.2"; gene_id "STRG.34113";
chr4B	StringTie	exon	97623604	97623826	1000	-	.	transcript_id "STRG.34113.2"; gene_id "STRG.34113";
chr4B	StringTie	exon	97623970	97624225	1000	-	.	transcript_id "STRG.34113.2"; gene_id "STRG.34113";
chr4B	StringTie	exon	97624308	97624487	1000	-	.	transcript_id "STRG.34113.2"; gene_id "STRG.34113";
chr4B	StringTie	exon	97624631	97624754	1000	-	.	transcript_id "STRG.34113.2"; gene_id "STRG.34113";
chr4B	StringTie	exon	97625794	97625995	1000	-	.	transcript_id "STRG.34113.2"; gene_id "STRG.34113";
chr4B	StringTie	transcript	97733078	97734100	1000	+	.	transcript_id "STRG.34115.1"; gene_id "STRG.34115"
chr4B	StringTie	exon	97733078	97733231	1000	+	.	transcript_id "STRG.34115.1"; gene_id "STRG.34115";
chr4B	StringTie	exon	97733446	97733547	1000	+	.	transcript_id "STRG.34115.1"; gene_id "STRG.34115";
chr4B	StringTie	exon	97733633	97733711	1000	+	.	transcript_id "STRG.34115.1"; gene_id "STRG.34115";
chr4B	StringTie	exon	97733809	97734100	1000	+	.	transcript_id "STRG.34115.1"; gene_id "STRG.34115";
chr4B	StringTie	transcript	97848212	97853170	1000	+	.	transcript_id "STRG.34116.1"; gene_id "STRG.34116"
chr4B	StringTie	exon	97848212	97848555	1000	+	.	transcript_id "STRG.34116.1"; gene_id "STRG.34116";
chr4B	StringTie	exon	97849109	97849187	1000	+	.	transcript_id "STRG.34116.1"; gene_id "STRG.34116";
chr4B	StringTie	exon	97850084	97853170	1000	+	.	transcript_id "STRG.34116.1"; gene_id "STRG.34116";
chr4B	StringTie	transcript	97887049	97889902	1000	-	.	transcript_id "STRG.34117.1"; gene_id "STRG.34117"
chr4B	StringTie	exon	97887049	97887436	1000	-	.	transcript_id "STRG.34117.1"; gene_id "STRG.34117";
chr4B	StringTie	exon	97888298	97888489	1000	-	.	transcript_id "STRG.34117.1"; gene_id "STRG.34117";
chr4B	StringTie	exon	97888586	97888736	1000	-	.	transcript_id "STRG.34117.1"; gene_id "STRG.34117";
chr4B	StringTie	exon	97888833	97889055	1000	-	.	transcript_id "STRG.34117.1"; gene_id "STRG.34117";
chr4B	StringTie	exon	97889196	97889457	1000	-	.	transcript_id "STRG.34117.1"; gene_id "STRG.34117";
chr4B	StringTie	exon	97889545	97889702	1000	-	.	transcript_id "STRG.34117.1"; gene_id "STRG.34117";
chr4B	StringTie	exon	97889823	97889902	1000	-	.	transcript_id "STRG.34117.1"; gene_id "STRG.34117";
chr4B	StringTie	transcript	97996047	97998940	1000	-	.	transcript_id "STRG.34118.1"; gene_id "STRG.34118"
chr4B	StringTie	exon	97996047	97996322	1000	-	.	transcript_id "STRG.34118.1"; gene_id "STRG.34118";
chr4B	StringTie	exon	97996965	97997141	1000	-	.	transcript_id "STRG.34118.1"; gene_id "STRG.34118";
chr4B	StringTie	exon	97997227	97997377	1000	-	.	transcript_id "STRG.34118.1"; gene_id "STRG.34118";
chr4B	StringTie	exon	97997472	97997694	1000	-	.	transcript_id "STRG.34118.1"; gene_id "STRG.34118";
chr4B	StringTie	exon	97997833	97998094	1000	-	.	transcript_id "STRG.34118.1"; gene_id "STRG.34118";
chr4B	StringTie	exon	97998176	97998315	1000	-	.	transcript_id "STRG.34118.1"; gene_id "STRG.34118";
chr4B	StringTie	exon	97998584	97998940	1000	-	.	transcript_id "STRG.34118.1"; gene_id "STRG.34118";
chr4B	StringTie	transcript	98095356	98098170	1000	-	.	transcript_id "STRG.34119.3"; gene_id "STRG.34119"
chr4B	StringTie	exon	98095356	98095614	1000	-	.	transcript_id "STRG.34119.3"; gene_id "STRG.34119";
chr4B	StringTie	exon	98096507	98096698	1000	-	.	transcript_id "STRG.34119.3"; gene_id "STRG.34119";
chr4B	StringTie	exon	98096807	98096957	1000	-	.	transcript_id "STRG.34119.3"; gene_id "STRG.34119";
chr4B	StringTie	exon	98097052	98097274	1000	-	.	transcript_id "STRG.34119.3"; gene_id "STRG.34119";
chr4B	StringTie	exon	98097457	98097718	1000	-	.	transcript_id "STRG.34119.3"; gene_id "STRG.34119";
chr4B	StringTie	exon	98097811	98097971	1000	-	.	transcript_id "STRG.34119.3"; gene_id "STRG.34119";
chr4B	StringTie	exon	98098047	98098170	1000	-	.	transcript_id "STRG.34119.3"; gene_id "STRG.34119";
chr4B	StringTie	transcript	98095356	98098258	1000	-	.	transcript_id "STRG.34119.1"; gene_id "STRG.34119"
chr4B	StringTie	exon	98095356	98095614	1000	-	.	transcript_id "STRG.34119.1"; gene_id "STRG.34119";
chr4B	StringTie	exon	98096507	98096698	1000	-	.	transcript_id "STRG.34119.1"; gene_id "STRG.34119";
chr4B	StringTie	exon	98096807	98096957	1000	-	.	transcript_id "STRG.34119.1"; gene_id "STRG.34119";
chr4B	StringTie	exon	98097052	98097274	1000	-	.	transcript_id "STRG.34119.1"; gene_id "STRG.34119";
chr4B	StringTie	exon	98097457	98097718	1000	-	.	transcript_id "STRG.34119.1"; gene_id "STRG.34119";
chr4B	StringTie	exon	98097811	98098000	1000	-	.	transcript_id "STRG.34119.1"; gene_id "STRG.34119";
chr4B	StringTie	exon	98098174	98098258	1000	-	.	transcript_id "STRG.34119.1"; gene_id "STRG.34119";
chr4B	StringTie	transcript	98095356	98098258	1000	-	.	transcript_id "STRG.34119.2"; gene_id "STRG.34119"
chr4B	StringTie	exon	98095356	98095614	1000	-	.	transcript_id "STRG.34119.2"; gene_id "STRG.34119";
chr4B	StringTie	exon	98096507	98096698	1000	-	.	transcript_id "STRG.34119.2"; gene_id "STRG.34119";
chr4B	StringTie	exon	98096807	98096957	1000	-	.	transcript_id "STRG.34119.2"; gene_id "STRG.34119";
chr4B	StringTie	exon	98097052	98097274	1000	-	.	transcript_id "STRG.34119.2"; gene_id "STRG.34119";
chr4B	StringTie	exon	98097457	98097718	1000	-	.	transcript_id "STRG.34119.2"; gene_id "STRG.34119";
chr4B	StringTie	exon	98097811	98097971	1000	-	.	transcript_id "STRG.34119.2"; gene_id "STRG.34119";
chr4B	StringTie	exon	98098174	98098258	1000	-	.	transcript_id "STRG.34119.2"; gene_id "STRG.34119";
chr4B	StringTie	transcript	98122176	98128166	1000	+	.	transcript_id "STRG.34120.1"; gene_id "STRG.34120"
chr4B	StringTie	exon	98122176	98123327	1000	+	.	transcript_id "STRG.34120.1"; gene_id "STRG.34120";
chr4B	StringTie	exon	98124496	98125152	1000	+	.	transcript_id "STRG.34120.1"; gene_id "STRG.34120";
chr4B	StringTie	exon	98126003	98128166	1000	+	.	transcript_id "STRG.34120.1"; gene_id "STRG.34120";
chr4B	StringTie	transcript	98143919	98146652	1000	+	.	transcript_id "STRG.34121.1"; gene_id "STRG.34121"
chr4B	StringTie	exon	98143919	98144003	1000	+	.	transcript_id "STRG.34121.1"; gene_id "STRG.34121";
chr4B	StringTie	exon	98144216	98144376	1000	+	.	transcript_id "STRG.34121.1"; gene_id "STRG.34121";
chr4B	StringTie	exon	98144460	98144721	1000	+	.	transcript_id "STRG.34121.1"; gene_id "STRG.34121";
chr4B	StringTie	exon	98144906	98145128	1000	+	.	transcript_id "STRG.34121.1"; gene_id "STRG.34121";
chr4B	StringTie	exon	98145223	98145373	1000	+	.	transcript_id "STRG.34121.1"; gene_id "STRG.34121";
chr4B	StringTie	exon	98145482	98145673	1000	+	.	transcript_id "STRG.34121.1"; gene_id "STRG.34121";
chr4B	StringTie	exon	98146418	98146652	1000	+	.	transcript_id "STRG.34121.1"; gene_id "STRG.34121";
chr4B	StringTie	transcript	98143919	98146652	1000	+	.	transcript_id "STRG.34121.2"; gene_id "STRG.34121"
chr4B	StringTie	exon	98143919	98144003	1000	+	.	transcript_id "STRG.34121.2"; gene_id "STRG.34121";
chr4B	StringTie	exon	98144187	98144376	1000	+	.	transcript_id "STRG.34121.2"; gene_id "STRG.34121";
chr4B	StringTie	exon	98144460	98144721	1000	+	.	transcript_id "STRG.34121.2"; gene_id "STRG.34121";
chr4B	StringTie	exon	98144906	98145128	1000	+	.	transcript_id "STRG.34121.2"; gene_id "STRG.34121";
chr4B	StringTie	exon	98145223	98145373	1000	+	.	transcript_id "STRG.34121.2"; gene_id "STRG.34121";
chr4B	StringTie	exon	98145482	98145673	1000	+	.	transcript_id "STRG.34121.2"; gene_id "STRG.34121";
chr4B	StringTie	exon	98146418	98146652	1000	+	.	transcript_id "STRG.34121.2"; gene_id "STRG.34121";
chr4B	StringTie	transcript	98151310	98153532	1000	-	.	transcript_id "STRG.34122.1"; gene_id "STRG.34122"
chr4B	StringTie	exon	98151310	98151615	1000	-	.	transcript_id "STRG.34122.1"; gene_id "STRG.34122";
chr4B	StringTie	exon	98151693	98151894	1000	-	.	transcript_id "STRG.34122.1"; gene_id "STRG.34122";
chr4B	StringTie	exon	98152000	98152147	1000	-	.	transcript_id "STRG.34122.1"; gene_id "STRG.34122";
chr4B	StringTie	exon	98152251	98152473	1000	-	.	transcript_id "STRG.34122.1"; gene_id "STRG.34122";
chr4B	StringTie	exon	98152745	98153006	1000	-	.	transcript_id "STRG.34122.1"; gene_id "STRG.34122";
chr4B	StringTie	exon	98153081	98153226	1000	-	.	transcript_id "STRG.34122.1"; gene_id "STRG.34122";
chr4B	StringTie	exon	98153392	98153532	1000	-	.	transcript_id "STRG.34122.1"; gene_id "STRG.34122";
chr4B	StringTie	transcript	98151310	98153532	1000	-	.	transcript_id "STRG.34122.2"; gene_id "STRG.34122"
chr4B	StringTie	exon	98151310	98151621	1000	-	.	transcript_id "STRG.34122.2"; gene_id "STRG.34122";
chr4B	StringTie	exon	98151693	98151894	1000	-	.	transcript_id "STRG.34122.2"; gene_id "STRG.34122";
chr4B	StringTie	exon	98152000	98152147	1000	-	.	transcript_id "STRG.34122.2"; gene_id "STRG.34122";
chr4B	StringTie	exon	98152251	98152473	1000	-	.	transcript_id "STRG.34122.2"; gene_id "STRG.34122";
chr4B	StringTie	exon	98152745	98153006	1000	-	.	transcript_id "STRG.34122.2"; gene_id "STRG.34122";
chr4B	StringTie	exon	98153081	98153226	1000	-	.	transcript_id "STRG.34122.2"; gene_id "STRG.34122";
chr4B	StringTie	exon	98153392	98153532	1000	-	.	transcript_id "STRG.34122.2"; gene_id "STRG.34122";
chr4B	StringTie	transcript	98151310	98153532	1000	-	.	transcript_id "STRG.34122.3"; gene_id "STRG.34122"
chr4B	StringTie	exon	98151310	98151615	1000	-	.	transcript_id "STRG.34122.3"; gene_id "STRG.34122";
chr4B	StringTie	exon	98151693	98151894	1000	-	.	transcript_id "STRG.34122.3"; gene_id "STRG.34122";
chr4B	StringTie	exon	98152000	98152147	1000	-	.	transcript_id "STRG.34122.3"; gene_id "STRG.34122";
chr4B	StringTie	exon	98152251	98152473	1000	-	.	transcript_id "STRG.34122.3"; gene_id "STRG.34122";
chr4B	StringTie	exon	98152745	98153006	1000	-	.	transcript_id "STRG.34122.3"; gene_id "STRG.34122";
chr4B	StringTie	exon	98153081	98153254	1000	-	.	transcript_id "STRG.34122.3"; gene_id "STRG.34122";
chr4B	StringTie	exon	98153392	98153532	1000	-	.	transcript_id "STRG.34122.3"; gene_id "STRG.34122";
chr4B	StringTie	transcript	98151310	98153532	1000	-	.	transcript_id "STRG.34122.4"; gene_id "STRG.34122"
chr4B	StringTie	exon	98151310	98151621	1000	-	.	transcript_id "STRG.34122.4"; gene_id "STRG.34122";
chr4B	StringTie	exon	98151693	98151894	1000	-	.	transcript_id "STRG.34122.4"; gene_id "STRG.34122";
chr4B	StringTie	exon	98152000	98152147	1000	-	.	transcript_id "STRG.34122.4"; gene_id "STRG.34122";
chr4B	StringTie	exon	98152251	98152473	1000	-	.	transcript_id "STRG.34122.4"; gene_id "STRG.34122";
chr4B	StringTie	exon	98152745	98153006	1000	-	.	transcript_id "STRG.34122.4"; gene_id "STRG.34122";
chr4B	StringTie	exon	98153081	98153254	1000	-	.	transcript_id "STRG.34122.4"; gene_id "STRG.34122";
chr4B	StringTie	exon	98153392	98153532	1000	-	.	transcript_id "STRG.34122.4"; gene_id "STRG.34122";
chr4B	StringTie	transcript	98442505	98446179	1000	-	.	transcript_id "STRG.34123.1"; gene_id "STRG.34123"
chr4B	StringTie	exon	98442505	98444863	1000	-	.	transcript_id "STRG.34123.1"; gene_id "STRG.34123";
chr4B	StringTie	exon	98445201	98446179	1000	-	.	transcript_id "STRG.34123.1"; gene_id "STRG.34123";
chr4B	StringTie	transcript	98450785	98489165	1000	+	.	transcript_id "STRG.34126.1"; gene_id "STRG.34126"
chr4B	StringTie	exon	98450785	98452032	1000	+	.	transcript_id "STRG.34126.1"; gene_id "STRG.34126";
chr4B	StringTie	exon	98452333	98454429	1000	+	.	transcript_id "STRG.34126.1"; gene_id "STRG.34126";
chr4B	StringTie	exon	98454594	98455127	1000	+	.	transcript_id "STRG.34126.1"; gene_id "STRG.34126";
chr4B	StringTie	exon	98455207	98455291	1000	+	.	transcript_id "STRG.34126.1"; gene_id "STRG.34126";
chr4B	StringTie	exon	98455955	98456017	1000	+	.	transcript_id "STRG.34126.1"; gene_id "STRG.34126";
chr4B	StringTie	exon	98456097	98456260	1000	+	.	transcript_id "STRG.34126.1"; gene_id "STRG.34126";
chr4B	StringTie	exon	98457359	98457434	1000	+	.	transcript_id "STRG.34126.1"; gene_id "STRG.34126";
chr4B	StringTie	exon	98484924	98484983	1000	+	.	transcript_id "STRG.34126.1"; gene_id "STRG.34126";
chr4B	StringTie	exon	98485579	98485698	1000	+	.	transcript_id "STRG.34126.1"; gene_id "STRG.34126";
chr4B	StringTie	exon	98487366	98487622	1000	+	.	transcript_id "STRG.34126.1"; gene_id "STRG.34126";
chr4B	StringTie	exon	98487722	98487785	1000	+	.	transcript_id "STRG.34126.1"; gene_id "STRG.34126";
chr4B	StringTie	exon	98488719	98489165	1000	+	.	transcript_id "STRG.34126.1"; gene_id "STRG.34126";
chr4B	StringTie	transcript	98450785	98489365	1000	+	.	transcript_id "STRG.34126.2"; gene_id "STRG.34126"
chr4B	StringTie	exon	98450785	98452032	1000	+	.	transcript_id "STRG.34126.2"; gene_id "STRG.34126";
chr4B	StringTie	exon	98452333	98454429	1000	+	.	transcript_id "STRG.34126.2"; gene_id "STRG.34126";
chr4B	StringTie	exon	98454594	98455127	1000	+	.	transcript_id "STRG.34126.2"; gene_id "STRG.34126";
chr4B	StringTie	exon	98455207	98455291	1000	+	.	transcript_id "STRG.34126.2"; gene_id "STRG.34126";
chr4B	StringTie	exon	98455955	98456017	1000	+	.	transcript_id "STRG.34126.2"; gene_id "STRG.34126";
chr4B	StringTie	exon	98456097	98456260	1000	+	.	transcript_id "STRG.34126.2"; gene_id "STRG.34126";
chr4B	StringTie	exon	98457359	98457434	1000	+	.	transcript_id "STRG.34126.2"; gene_id "STRG.34126";
chr4B	StringTie	exon	98485579	98485698	1000	+	.	transcript_id "STRG.34126.2"; gene_id "STRG.34126";
chr4B	StringTie	exon	98487366	98487622	1000	+	.	transcript_id "STRG.34126.2"; gene_id "STRG.34126";
chr4B	StringTie	exon	98487722	98487785	1000	+	.	transcript_id "STRG.34126.2"; gene_id "STRG.34126";
chr4B	StringTie	exon	98488719	98489365	1000	+	.	transcript_id "STRG.34126.2"; gene_id "STRG.34126";
chr4B	StringTie	transcript	98450785	98489365	1000	+	.	transcript_id "STRG.34126.3"; gene_id "STRG.34126"
chr4B	StringTie	exon	98450785	98452032	1000	+	.	transcript_id "STRG.34126.3"; gene_id "STRG.34126";
chr4B	StringTie	exon	98452333	98454429	1000	+	.	transcript_id "STRG.34126.3"; gene_id "STRG.34126";
chr4B	StringTie	exon	98454594	98455127	1000	+	.	transcript_id "STRG.34126.3"; gene_id "STRG.34126";
chr4B	StringTie	exon	98455207	98455291	1000	+	.	transcript_id "STRG.34126.3"; gene_id "STRG.34126";
chr4B	StringTie	exon	98455955	98456017	1000	+	.	transcript_id "STRG.34126.3"; gene_id "STRG.34126";
chr4B	StringTie	exon	98456097	98456260	1000	+	.	transcript_id "STRG.34126.3"; gene_id "STRG.34126";
chr4B	StringTie	exon	98457359	98457434	1000	+	.	transcript_id "STRG.34126.3"; gene_id "STRG.34126";
chr4B	StringTie	exon	98484924	98484983	1000	+	.	transcript_id "STRG.34126.3"; gene_id "STRG.34126";
chr4B	StringTie	exon	98485579	98485698	1000	+	.	transcript_id "STRG.34126.3"; gene_id "STRG.34126";
chr4B	StringTie	exon	98487366	98487622	1000	+	.	transcript_id "STRG.34126.3"; gene_id "STRG.34126";
chr4B	StringTie	exon	98488719	98489365	1000	+	.	transcript_id "STRG.34126.3"; gene_id "STRG.34126";
chr4B	StringTie	transcript	98489043	98489365	1000	+	.	transcript_id "STRG.34127.1"; gene_id "STRG.34127"
chr4B	StringTie	exon	98489043	98489365	1000	+	.	transcript_id "STRG.34127.1"; gene_id "STRG.34127";
chr4B	StringTie	transcript	98637398	98641403	1000	-	.	transcript_id "STRG.34124.1"; gene_id "STRG.34124"
chr4B	StringTie	exon	98637398	98637948	1000	-	.	transcript_id "STRG.34124.1"; gene_id "STRG.34124";
chr4B	StringTie	exon	98638303	98638861	1000	-	.	transcript_id "STRG.34124.1"; gene_id "STRG.34124";
chr4B	StringTie	exon	98639481	98639912	1000	-	.	transcript_id "STRG.34124.1"; gene_id "STRG.34124";
chr4B	StringTie	exon	98640498	98640907	1000	-	.	transcript_id "STRG.34124.1"; gene_id "STRG.34124";
chr4B	StringTie	exon	98641204	98641403	1000	-	.	transcript_id "STRG.34124.1"; gene_id "STRG.34124";
chr4B	StringTie	transcript	98637398	98641403	1000	-	.	transcript_id "STRG.34124.3"; gene_id "STRG.34124"
chr4B	StringTie	exon	98637398	98637948	1000	-	.	transcript_id "STRG.34124.3"; gene_id "STRG.34124";
chr4B	StringTie	exon	98638303	98638861	1000	-	.	transcript_id "STRG.34124.3"; gene_id "STRG.34124";
chr4B	StringTie	exon	98639481	98639912	1000	-	.	transcript_id "STRG.34124.3"; gene_id "STRG.34124";
chr4B	StringTie	exon	98640498	98641403	1000	-	.	transcript_id "STRG.34124.3"; gene_id "STRG.34124";
chr4B	StringTie	transcript	98637398	98642327	1000	-	.	transcript_id "STRG.34124.2"; gene_id "STRG.34124"
chr4B	StringTie	exon	98637398	98637948	1000	-	.	transcript_id "STRG.34124.2"; gene_id "STRG.34124";
chr4B	StringTie	exon	98638303	98638861	1000	-	.	transcript_id "STRG.34124.2"; gene_id "STRG.34124";
chr4B	StringTie	exon	98639481	98639912	1000	-	.	transcript_id "STRG.34124.2"; gene_id "STRG.34124";
chr4B	StringTie	exon	98640498	98640907	1000	-	.	transcript_id "STRG.34124.2"; gene_id "STRG.34124";
chr4B	StringTie	exon	98641945	98642327	1000	-	.	transcript_id "STRG.34124.2"; gene_id "STRG.34124";
chr4B	StringTie	transcript	98963849	98970295	1000	+	.	transcript_id "STRG.34125.1"; gene_id "STRG.34125"
chr4B	StringTie	exon	98963849	98964061	1000	+	.	transcript_id "STRG.34125.1"; gene_id "STRG.34125";
chr4B	StringTie	exon	98964184	98964337	1000	+	.	transcript_id "STRG.34125.1"; gene_id "STRG.34125";
chr4B	StringTie	exon	98964811	98964905	1000	+	.	transcript_id "STRG.34125.1"; gene_id "STRG.34125";
chr4B	StringTie	exon	98965492	98965645	1000	+	.	transcript_id "STRG.34125.1"; gene_id "STRG.34125";
chr4B	StringTie	exon	98965724	98965859	1000	+	.	transcript_id "STRG.34125.1"; gene_id "STRG.34125";
chr4B	StringTie	exon	98965949	98966035	1000	+	.	transcript_id "STRG.34125.1"; gene_id "STRG.34125";
chr4B	StringTie	exon	98966825	98966918	1000	+	.	transcript_id "STRG.34125.1"; gene_id "STRG.34125";
chr4B	StringTie	exon	98967237	98967341	1000	+	.	transcript_id "STRG.34125.1"; gene_id "STRG.34125";
chr4B	StringTie	exon	98967892	98967992	1000	+	.	transcript_id "STRG.34125.1"; gene_id "STRG.34125";
chr4B	StringTie	exon	98968097	98968162	1000	+	.	transcript_id "STRG.34125.1"; gene_id "STRG.34125";
chr4B	StringTie	exon	98968254	98968341	1000	+	.	transcript_id "STRG.34125.1"; gene_id "STRG.34125";
chr4B	StringTie	exon	98968878	98968938	1000	+	.	transcript_id "STRG.34125.1"; gene_id "STRG.34125";
chr4B	StringTie	exon	98969023	98969086	1000	+	.	transcript_id "STRG.34125.1"; gene_id "STRG.34125";
chr4B	StringTie	exon	98969869	98970295	1000	+	.	transcript_id "STRG.34125.1"; gene_id "STRG.34125";
chr4B	StringTie	transcript	98963849	98970295	1000	+	.	transcript_id "STRG.34125.2"; gene_id "STRG.34125"
chr4B	StringTie	exon	98963849	98964061	1000	+	.	transcript_id "STRG.34125.2"; gene_id "STRG.34125";
chr4B	StringTie	exon	98964184	98964337	1000	+	.	transcript_id "STRG.34125.2"; gene_id "STRG.34125";
chr4B	StringTie	exon	98964811	98964905	1000	+	.	transcript_id "STRG.34125.2"; gene_id "STRG.34125";
chr4B	StringTie	exon	98965492	98965645	1000	+	.	transcript_id "STRG.34125.2"; gene_id "STRG.34125";
chr4B	StringTie	exon	98965724	98965859	1000	+	.	transcript_id "STRG.34125.2"; gene_id "STRG.34125";
chr4B	StringTie	exon	98965949	98966035	1000	+	.	transcript_id "STRG.34125.2"; gene_id "STRG.34125";
chr4B	StringTie	exon	98966825	98966918	1000	+	.	transcript_id "STRG.34125.2"; gene_id "STRG.34125";
chr4B	StringTie	exon	98967237	98967341	1000	+	.	transcript_id "STRG.34125.2"; gene_id "STRG.34125";
chr4B	StringTie	exon	98967500	98967676	1000	+	.	transcript_id "STRG.34125.2"; gene_id "STRG.34125";
chr4B	StringTie	exon	98967892	98967992	1000	+	.	transcript_id "STRG.34125.2"; gene_id "STRG.34125";
chr4B	StringTie	exon	98968097	98968162	1000	+	.	transcript_id "STRG.34125.2"; gene_id "STRG.34125";
chr4B	StringTie	exon	98968254	98968341	1000	+	.	transcript_id "STRG.34125.2"; gene_id "STRG.34125";
chr4B	StringTie	exon	98968878	98968938	1000	+	.	transcript_id "STRG.34125.2"; gene_id "STRG.34125";
chr4B	StringTie	exon	98969023	98969086	1000	+	.	transcript_id "STRG.34125.2"; gene_id "STRG.34125";
chr4B	StringTie	exon	98969869	98970295	1000	+	.	transcript_id "STRG.34125.2"; gene_id "STRG.34125";
chr4B	StringTie	transcript	99411890	99414368	1000	+	.	transcript_id "STRG.34128.1"; gene_id "STRG.34128"
chr4B	StringTie	exon	99411890	99412451	1000	+	.	transcript_id "STRG.34128.1"; gene_id "STRG.34128";
chr4B	StringTie	exon	99413538	99413800	1000	+	.	transcript_id "STRG.34128.1"; gene_id "STRG.34128";
chr4B	StringTie	exon	99413902	99414368	1000	+	.	transcript_id "STRG.34128.1"; gene_id "STRG.34128";
chr4B	StringTie	transcript	99413648	99417143	1000	-	.	transcript_id "STRG.34129.1"; gene_id "STRG.34129"
chr4B	StringTie	exon	99413648	99414891	1000	-	.	transcript_id "STRG.34129.1"; gene_id "STRG.34129";
chr4B	StringTie	exon	99415008	99417143	1000	-	.	transcript_id "STRG.34129.1"; gene_id "STRG.34129";
chr4B	StringTie	transcript	99417290	99425488	1000	-	.	transcript_id "STRG.34130.1"; gene_id "STRG.34130"
chr4B	StringTie	exon	99417290	99418089	1000	-	.	transcript_id "STRG.34130.1"; gene_id "STRG.34130";
chr4B	StringTie	exon	99418200	99418655	1000	-	.	transcript_id "STRG.34130.1"; gene_id "STRG.34130";
chr4B	StringTie	exon	99419257	99419379	1000	-	.	transcript_id "STRG.34130.1"; gene_id "STRG.34130";
chr4B	StringTie	exon	99419664	99419964	1000	-	.	transcript_id "STRG.34130.1"; gene_id "STRG.34130";
chr4B	StringTie	exon	99420110	99420471	1000	-	.	transcript_id "STRG.34130.1"; gene_id "STRG.34130";
chr4B	StringTie	exon	99422244	99422840	1000	-	.	transcript_id "STRG.34130.1"; gene_id "STRG.34130";
chr4B	StringTie	exon	99424219	99425488	1000	-	.	transcript_id "STRG.34130.1"; gene_id "STRG.34130";
chr4B	StringTie	transcript	99647228	99655009	1000	+	.	transcript_id "STRG.34131.1"; gene_id "STRG.34131"
chr4B	StringTie	exon	99647228	99647726	1000	+	.	transcript_id "STRG.34131.1"; gene_id "STRG.34131";
chr4B	StringTie	exon	99648206	99648520	1000	+	.	transcript_id "STRG.34131.1"; gene_id "STRG.34131";
chr4B	StringTie	exon	99648610	99648718	1000	+	.	transcript_id "STRG.34131.1"; gene_id "STRG.34131";
chr4B	StringTie	exon	99648805	99648904	1000	+	.	transcript_id "STRG.34131.1"; gene_id "STRG.34131";
chr4B	StringTie	exon	99649706	99649793	1000	+	.	transcript_id "STRG.34131.1"; gene_id "STRG.34131";
chr4B	StringTie	exon	99649879	99649962	1000	+	.	transcript_id "STRG.34131.1"; gene_id "STRG.34131";
chr4B	StringTie	exon	99651636	99651732	1000	+	.	transcript_id "STRG.34131.1"; gene_id "STRG.34131";
chr4B	StringTie	exon	99651824	99651911	1000	+	.	transcript_id "STRG.34131.1"; gene_id "STRG.34131";
chr4B	StringTie	exon	99653213	99653318	1000	+	.	transcript_id "STRG.34131.1"; gene_id "STRG.34131";
chr4B	StringTie	exon	99653415	99653507	1000	+	.	transcript_id "STRG.34131.1"; gene_id "STRG.34131";
chr4B	StringTie	exon	99654118	99655009	1000	+	.	transcript_id "STRG.34131.1"; gene_id "STRG.34131";
chr4B	StringTie	transcript	99647228	99655009	1000	+	.	transcript_id "STRG.34131.2"; gene_id "STRG.34131"
chr4B	StringTie	exon	99647228	99647272	1000	+	.	transcript_id "STRG.34131.2"; gene_id "STRG.34131";
chr4B	StringTie	exon	99648206	99648520	1000	+	.	transcript_id "STRG.34131.2"; gene_id "STRG.34131";
chr4B	StringTie	exon	99648610	99648718	1000	+	.	transcript_id "STRG.34131.2"; gene_id "STRG.34131";
chr4B	StringTie	exon	99648805	99648904	1000	+	.	transcript_id "STRG.34131.2"; gene_id "STRG.34131";
chr4B	StringTie	exon	99649706	99649793	1000	+	.	transcript_id "STRG.34131.2"; gene_id "STRG.34131";
chr4B	StringTie	exon	99649879	99649962	1000	+	.	transcript_id "STRG.34131.2"; gene_id "STRG.34131";
chr4B	StringTie	exon	99651636	99651732	1000	+	.	transcript_id "STRG.34131.2"; gene_id "STRG.34131";
chr4B	StringTie	exon	99651824	99651911	1000	+	.	transcript_id "STRG.34131.2"; gene_id "STRG.34131";
chr4B	StringTie	exon	99653213	99653318	1000	+	.	transcript_id "STRG.34131.2"; gene_id "STRG.34131";
chr4B	StringTie	exon	99653415	99653507	1000	+	.	transcript_id "STRG.34131.2"; gene_id "STRG.34131";
chr4B	StringTie	exon	99654118	99655009	1000	+	.	transcript_id "STRG.34131.2"; gene_id "STRG.34131";
chr4B	StringTie	transcript	99701830	99707445	1000	+	.	transcript_id "STRG.34132.1"; gene_id "STRG.34132"
chr4B	StringTie	exon	99701830	99702010	1000	+	.	transcript_id "STRG.34132.1"; gene_id "STRG.34132";
chr4B	StringTie	exon	99702562	99702640	1000	+	.	transcript_id "STRG.34132.1"; gene_id "STRG.34132";
chr4B	StringTie	exon	99703281	99703455	1000	+	.	transcript_id "STRG.34132.1"; gene_id "STRG.34132";
chr4B	StringTie	exon	99704470	99704503	1000	+	.	transcript_id "STRG.34132.1"; gene_id "STRG.34132";
chr4B	StringTie	exon	99704624	99704862	1000	+	.	transcript_id "STRG.34132.1"; gene_id "STRG.34132";
chr4B	StringTie	exon	99704953	99705030	1000	+	.	transcript_id "STRG.34132.1"; gene_id "STRG.34132";
chr4B	StringTie	exon	99705574	99705609	1000	+	.	transcript_id "STRG.34132.1"; gene_id "STRG.34132";
chr4B	StringTie	exon	99705699	99706109	1000	+	.	transcript_id "STRG.34132.1"; gene_id "STRG.34132";
chr4B	StringTie	exon	99706394	99706639	1000	+	.	transcript_id "STRG.34132.1"; gene_id "STRG.34132";
chr4B	StringTie	exon	99706860	99707445	1000	+	.	transcript_id "STRG.34132.1"; gene_id "STRG.34132";
chr4B	StringTie	transcript	99701830	99707445	1000	+	.	transcript_id "STRG.34132.2"; gene_id "STRG.34132"
chr4B	StringTie	exon	99701830	99702010	1000	+	.	transcript_id "STRG.34132.2"; gene_id "STRG.34132";
chr4B	StringTie	exon	99703281	99703455	1000	+	.	transcript_id "STRG.34132.2"; gene_id "STRG.34132";
chr4B	StringTie	exon	99704470	99704503	1000	+	.	transcript_id "STRG.34132.2"; gene_id "STRG.34132";
chr4B	StringTie	exon	99704624	99704862	1000	+	.	transcript_id "STRG.34132.2"; gene_id "STRG.34132";
chr4B	StringTie	exon	99704953	99705030	1000	+	.	transcript_id "STRG.34132.2"; gene_id "STRG.34132";
chr4B	StringTie	exon	99705574	99705609	1000	+	.	transcript_id "STRG.34132.2"; gene_id "STRG.34132";
chr4B	StringTie	exon	99705699	99706109	1000	+	.	transcript_id "STRG.34132.2"; gene_id "STRG.34132";
chr4B	StringTie	exon	99706394	99706639	1000	+	.	transcript_id "STRG.34132.2"; gene_id "STRG.34132";
chr4B	StringTie	exon	99706860	99707445	1000	+	.	transcript_id "STRG.34132.2"; gene_id "STRG.34132";
chr4B	StringTie	transcript	99708783	99717282	1000	-	.	transcript_id "STRG.34133.1"; gene_id "STRG.34133"
chr4B	StringTie	exon	99708783	99709131	1000	-	.	transcript_id "STRG.34133.1"; gene_id "STRG.34133";
chr4B	StringTie	exon	99710324	99710416	1000	-	.	transcript_id "STRG.34133.1"; gene_id "STRG.34133";
chr4B	StringTie	exon	99710631	99710726	1000	-	.	transcript_id "STRG.34133.1"; gene_id "STRG.34133";
chr4B	StringTie	exon	99710820	99710968	1000	-	.	transcript_id "STRG.34133.1"; gene_id "STRG.34133";
chr4B	StringTie	exon	99711048	99711201	1000	-	.	transcript_id "STRG.34133.1"; gene_id "STRG.34133";
chr4B	StringTie	exon	99711275	99711370	1000	-	.	transcript_id "STRG.34133.1"; gene_id "STRG.34133";
chr4B	StringTie	exon	99711458	99711547	1000	-	.	transcript_id "STRG.34133.1"; gene_id "STRG.34133";
chr4B	StringTie	exon	99712066	99712224	1000	-	.	transcript_id "STRG.34133.1"; gene_id "STRG.34133";
chr4B	StringTie	exon	99712354	99712575	1000	-	.	transcript_id "STRG.34133.1"; gene_id "STRG.34133";
chr4B	StringTie	exon	99712791	99712907	1000	-	.	transcript_id "STRG.34133.1"; gene_id "STRG.34133";
chr4B	StringTie	exon	99712982	99713053	1000	-	.	transcript_id "STRG.34133.1"; gene_id "STRG.34133";
chr4B	StringTie	exon	99713130	99713297	1000	-	.	transcript_id "STRG.34133.1"; gene_id "STRG.34133";
chr4B	StringTie	exon	99714176	99714244	1000	-	.	transcript_id "STRG.34133.1"; gene_id "STRG.34133";
chr4B	StringTie	exon	99714351	99714455	1000	-	.	transcript_id "STRG.34133.1"; gene_id "STRG.34133";
chr4B	StringTie	exon	99714658	99714972	1000	-	.	transcript_id "STRG.34133.1"; gene_id "STRG.34133";
chr4B	StringTie	exon	99715236	99716250	1000	-	.	transcript_id "STRG.34133.1"; gene_id "STRG.34133";
chr4B	StringTie	exon	99716963	99717282	1000	-	.	transcript_id "STRG.34133.1"; gene_id "STRG.34133";
chr4B	StringTie	transcript	99708783	99717282	1000	-	.	transcript_id "STRG.34133.2"; gene_id "STRG.34133"
chr4B	StringTie	exon	99708783	99709131	1000	-	.	transcript_id "STRG.34133.2"; gene_id "STRG.34133";
chr4B	StringTie	exon	99710324	99710416	1000	-	.	transcript_id "STRG.34133.2"; gene_id "STRG.34133";
chr4B	StringTie	exon	99710631	99710726	1000	-	.	transcript_id "STRG.34133.2"; gene_id "STRG.34133";
chr4B	StringTie	exon	99710820	99710968	1000	-	.	transcript_id "STRG.34133.2"; gene_id "STRG.34133";
chr4B	StringTie	exon	99711048	99711201	1000	-	.	transcript_id "STRG.34133.2"; gene_id "STRG.34133";
chr4B	StringTie	exon	99711275	99711370	1000	-	.	transcript_id "STRG.34133.2"; gene_id "STRG.34133";
chr4B	StringTie	exon	99711458	99711547	1000	-	.	transcript_id "STRG.34133.2"; gene_id "STRG.34133";
chr4B	StringTie	exon	99712066	99712224	1000	-	.	transcript_id "STRG.34133.2"; gene_id "STRG.34133";
chr4B	StringTie	exon	99712354	99712575	1000	-	.	transcript_id "STRG.34133.2"; gene_id "STRG.34133";
chr4B	StringTie	exon	99712791	99712907	1000	-	.	transcript_id "STRG.34133.2"; gene_id "STRG.34133";
chr4B	StringTie	exon	99712982	99713053	1000	-	.	transcript_id "STRG.34133.2"; gene_id "STRG.34133";
chr4B	StringTie	exon	99713130	99713297	1000	-	.	transcript_id "STRG.34133.2"; gene_id "STRG.34133";
chr4B	StringTie	exon	99714176	99714244	1000	-	.	transcript_id "STRG.34133.2"; gene_id "STRG.34133";
chr4B	StringTie	exon	99714351	99714455	1000	-	.	transcript_id "STRG.34133.2"; gene_id "STRG.34133";
chr4B	StringTie	exon	99714658	99714972	1000	-	.	transcript_id "STRG.34133.2"; gene_id "STRG.34133";
chr4B	StringTie	exon	99715236	99716275	1000	-	.	transcript_id "STRG.34133.2"; gene_id "STRG.34133";
chr4B	StringTie	exon	99716963	99717282	1000	-	.	transcript_id "STRG.34133.2"; gene_id "STRG.34133";
chr4B	StringTie	transcript	99746293	99751070	1000	-	.	transcript_id "STRG.34134.10"; gene_id "STRG.34134"
chr4B	StringTie	exon	99746293	99747185	1000	-	.	transcript_id "STRG.34134.10"; gene_id "STRG.34134";
chr4B	StringTie	exon	99747348	99747377	1000	-	.	transcript_id "STRG.34134.10"; gene_id "STRG.34134";
chr4B	StringTie	exon	99747990	99748033	1000	-	.	transcript_id "STRG.34134.10"; gene_id "STRG.34134";
chr4B	StringTie	exon	99748508	99750061	1000	-	.	transcript_id "STRG.34134.10"; gene_id "STRG.34134";
chr4B	StringTie	exon	99750939	99751070	1000	-	.	transcript_id "STRG.34134.10"; gene_id "STRG.34134";
chr4B	StringTie	transcript	99746293	99751817	1000	-	.	transcript_id "STRG.34134.1"; gene_id "STRG.34134"
chr4B	StringTie	exon	99746293	99747185	1000	-	.	transcript_id "STRG.34134.1"; gene_id "STRG.34134";
chr4B	StringTie	exon	99747348	99750061	1000	-	.	transcript_id "STRG.34134.1"; gene_id "STRG.34134";
chr4B	StringTie	exon	99750939	99751070	1000	-	.	transcript_id "STRG.34134.1"; gene_id "STRG.34134";
chr4B	StringTie	exon	99751139	99751817	1000	-	.	transcript_id "STRG.34134.1"; gene_id "STRG.34134";
chr4B	StringTie	transcript	99746293	99751817	1000	-	.	transcript_id "STRG.34134.2"; gene_id "STRG.34134"
chr4B	StringTie	exon	99746293	99747185	1000	-	.	transcript_id "STRG.34134.2"; gene_id "STRG.34134";
chr4B	StringTie	exon	99747348	99748033	1000	-	.	transcript_id "STRG.34134.2"; gene_id "STRG.34134";
chr4B	StringTie	exon	99748508	99750061	1000	-	.	transcript_id "STRG.34134.2"; gene_id "STRG.34134";
chr4B	StringTie	exon	99750939	99751070	1000	-	.	transcript_id "STRG.34134.2"; gene_id "STRG.34134";
chr4B	StringTie	exon	99751139	99751817	1000	-	.	transcript_id "STRG.34134.2"; gene_id "STRG.34134";
chr4B	StringTie	transcript	99746293	99751817	1000	-	.	transcript_id "STRG.34134.3"; gene_id "STRG.34134"
chr4B	StringTie	exon	99746293	99747185	1000	-	.	transcript_id "STRG.34134.3"; gene_id "STRG.34134";
chr4B	StringTie	exon	99747348	99748033	1000	-	.	transcript_id "STRG.34134.3"; gene_id "STRG.34134";
chr4B	StringTie	exon	99748152	99750061	1000	-	.	transcript_id "STRG.34134.3"; gene_id "STRG.34134";
chr4B	StringTie	exon	99750939	99751070	1000	-	.	transcript_id "STRG.34134.3"; gene_id "STRG.34134";
chr4B	StringTie	exon	99751139	99751817	1000	-	.	transcript_id "STRG.34134.3"; gene_id "STRG.34134";
chr4B	StringTie	transcript	99746293	99751817	1000	-	.	transcript_id "STRG.34134.4"; gene_id "STRG.34134"
chr4B	StringTie	exon	99746293	99747852	1000	-	.	transcript_id "STRG.34134.4"; gene_id "STRG.34134";
chr4B	StringTie	exon	99747990	99748033	1000	-	.	transcript_id "STRG.34134.4"; gene_id "STRG.34134";
chr4B	StringTie	exon	99748508	99750061	1000	-	.	transcript_id "STRG.34134.4"; gene_id "STRG.34134";
chr4B	StringTie	exon	99750939	99751070	1000	-	.	transcript_id "STRG.34134.4"; gene_id "STRG.34134";
chr4B	StringTie	exon	99751139	99751817	1000	-	.	transcript_id "STRG.34134.4"; gene_id "STRG.34134";
chr4B	StringTie	transcript	99746293	99751817	1000	-	.	transcript_id "STRG.34134.5"; gene_id "STRG.34134"
chr4B	StringTie	exon	99746293	99750061	1000	-	.	transcript_id "STRG.34134.5"; gene_id "STRG.34134";
chr4B	StringTie	exon	99750939	99751070	1000	-	.	transcript_id "STRG.34134.5"; gene_id "STRG.34134";
chr4B	StringTie	exon	99751139	99751817	1000	-	.	transcript_id "STRG.34134.5"; gene_id "STRG.34134";
chr4B	StringTie	transcript	99746293	99751817	1000	-	.	transcript_id "STRG.34134.6"; gene_id "STRG.34134"
chr4B	StringTie	exon	99746293	99747185	1000	-	.	transcript_id "STRG.34134.6"; gene_id "STRG.34134";
chr4B	StringTie	exon	99747348	99747433	1000	-	.	transcript_id "STRG.34134.6"; gene_id "STRG.34134";
chr4B	StringTie	exon	99747990	99748033	1000	-	.	transcript_id "STRG.34134.6"; gene_id "STRG.34134";
chr4B	StringTie	exon	99748508	99750061	1000	-	.	transcript_id "STRG.34134.6"; gene_id "STRG.34134";
chr4B	StringTie	exon	99750939	99751070	1000	-	.	transcript_id "STRG.34134.6"; gene_id "STRG.34134";
chr4B	StringTie	exon	99751139	99751817	1000	-	.	transcript_id "STRG.34134.6"; gene_id "STRG.34134";
chr4B	StringTie	transcript	99746293	99751817	1000	-	.	transcript_id "STRG.34134.7"; gene_id "STRG.34134"
chr4B	StringTie	exon	99746293	99747185	1000	-	.	transcript_id "STRG.34134.7"; gene_id "STRG.34134";
chr4B	StringTie	exon	99747348	99747433	1000	-	.	transcript_id "STRG.34134.7"; gene_id "STRG.34134";
chr4B	StringTie	exon	99747990	99750061	1000	-	.	transcript_id "STRG.34134.7"; gene_id "STRG.34134";
chr4B	StringTie	exon	99750939	99751070	1000	-	.	transcript_id "STRG.34134.7"; gene_id "STRG.34134";
chr4B	StringTie	exon	99751139	99751817	1000	-	.	transcript_id "STRG.34134.7"; gene_id "STRG.34134";
chr4B	StringTie	transcript	99746293	99751817	1000	-	.	transcript_id "STRG.34134.8"; gene_id "STRG.34134"
chr4B	StringTie	exon	99746293	99748033	1000	-	.	transcript_id "STRG.34134.8"; gene_id "STRG.34134";
chr4B	StringTie	exon	99748508	99750061	1000	-	.	transcript_id "STRG.34134.8"; gene_id "STRG.34134";
chr4B	StringTie	exon	99750939	99751070	1000	-	.	transcript_id "STRG.34134.8"; gene_id "STRG.34134";
chr4B	StringTie	exon	99751139	99751817	1000	-	.	transcript_id "STRG.34134.8"; gene_id "STRG.34134";
chr4B	StringTie	transcript	99746293	99751817	1000	-	.	transcript_id "STRG.34134.9"; gene_id "STRG.34134"
chr4B	StringTie	exon	99746293	99751070	1000	-	.	transcript_id "STRG.34134.9"; gene_id "STRG.34134";
chr4B	StringTie	exon	99751139	99751817	1000	-	.	transcript_id "STRG.34134.9"; gene_id "STRG.34134";
chr4B	StringTie	transcript	99830150	99833954	1000	-	.	transcript_id "STRG.34135.1"; gene_id "STRG.34135"
chr4B	StringTie	exon	99830150	99830580	1000	-	.	transcript_id "STRG.34135.1"; gene_id "STRG.34135";
chr4B	StringTie	exon	99831109	99831195	1000	-	.	transcript_id "STRG.34135.1"; gene_id "STRG.34135";
chr4B	StringTie	exon	99831429	99831543	1000	-	.	transcript_id "STRG.34135.1"; gene_id "STRG.34135";
chr4B	StringTie	exon	99832198	99833954	1000	-	.	transcript_id "STRG.34135.1"; gene_id "STRG.34135";
chr4B	StringTie	transcript	99830150	99833954	1000	-	.	transcript_id "STRG.34135.10"; gene_id "STRG.34135"
chr4B	StringTie	exon	99830150	99830580	1000	-	.	transcript_id "STRG.34135.10"; gene_id "STRG.34135";
chr4B	StringTie	exon	99831109	99831195	1000	-	.	transcript_id "STRG.34135.10"; gene_id "STRG.34135";
chr4B	StringTie	exon	99831429	99831543	1000	-	.	transcript_id "STRG.34135.10"; gene_id "STRG.34135";
chr4B	StringTie	exon	99832198	99832274	1000	-	.	transcript_id "STRG.34135.10"; gene_id "STRG.34135";
chr4B	StringTie	exon	99832906	99832937	1000	-	.	transcript_id "STRG.34135.10"; gene_id "STRG.34135";
chr4B	StringTie	exon	99833276	99833410	1000	-	.	transcript_id "STRG.34135.10"; gene_id "STRG.34135";
chr4B	StringTie	exon	99833475	99833954	1000	-	.	transcript_id "STRG.34135.10"; gene_id "STRG.34135";
chr4B	StringTie	transcript	99830150	99833954	1000	-	.	transcript_id "STRG.34135.2"; gene_id "STRG.34135"
chr4B	StringTie	exon	99830150	99830580	1000	-	.	transcript_id "STRG.34135.2"; gene_id "STRG.34135";
chr4B	StringTie	exon	99831109	99831195	1000	-	.	transcript_id "STRG.34135.2"; gene_id "STRG.34135";
chr4B	StringTie	exon	99831429	99831543	1000	-	.	transcript_id "STRG.34135.2"; gene_id "STRG.34135";
chr4B	StringTie	exon	99832198	99833410	1000	-	.	transcript_id "STRG.34135.2"; gene_id "STRG.34135";
chr4B	StringTie	exon	99833475	99833954	1000	-	.	transcript_id "STRG.34135.2"; gene_id "STRG.34135";
chr4B	StringTie	transcript	99830150	99833954	1000	-	.	transcript_id "STRG.34135.3"; gene_id "STRG.34135"
chr4B	StringTie	exon	99830150	99830580	1000	-	.	transcript_id "STRG.34135.3"; gene_id "STRG.34135";
chr4B	StringTie	exon	99831109	99831195	1000	-	.	transcript_id "STRG.34135.3"; gene_id "STRG.34135";
chr4B	StringTie	exon	99831429	99831543	1000	-	.	transcript_id "STRG.34135.3"; gene_id "STRG.34135";
chr4B	StringTie	exon	99832198	99832937	1000	-	.	transcript_id "STRG.34135.3"; gene_id "STRG.34135";
chr4B	StringTie	exon	99833276	99833954	1000	-	.	transcript_id "STRG.34135.3"; gene_id "STRG.34135";
chr4B	StringTie	transcript	99830150	99833954	1000	-	.	transcript_id "STRG.34135.4"; gene_id "STRG.34135"
chr4B	StringTie	exon	99830150	99830580	1000	-	.	transcript_id "STRG.34135.4"; gene_id "STRG.34135";
chr4B	StringTie	exon	99831109	99831195	1000	-	.	transcript_id "STRG.34135.4"; gene_id "STRG.34135";
chr4B	StringTie	exon	99831429	99831543	1000	-	.	transcript_id "STRG.34135.4"; gene_id "STRG.34135";
chr4B	StringTie	exon	99832198	99832531	1000	-	.	transcript_id "STRG.34135.4"; gene_id "STRG.34135";
chr4B	StringTie	exon	99833276	99833954	1000	-	.	transcript_id "STRG.34135.4"; gene_id "STRG.34135";
chr4B	StringTie	transcript	99830150	99833954	1000	-	.	transcript_id "STRG.34135.5"; gene_id "STRG.34135"
chr4B	StringTie	exon	99830150	99830580	1000	-	.	transcript_id "STRG.34135.5"; gene_id "STRG.34135";
chr4B	StringTie	exon	99831109	99831195	1000	-	.	transcript_id "STRG.34135.5"; gene_id "STRG.34135";
chr4B	StringTie	exon	99831429	99831543	1000	-	.	transcript_id "STRG.34135.5"; gene_id "STRG.34135";
chr4B	StringTie	exon	99832198	99832274	1000	-	.	transcript_id "STRG.34135.5"; gene_id "STRG.34135";
chr4B	StringTie	exon	99832906	99832937	1000	-	.	transcript_id "STRG.34135.5"; gene_id "STRG.34135";
chr4B	StringTie	exon	99833276	99833954	1000	-	.	transcript_id "STRG.34135.5"; gene_id "STRG.34135";
chr4B	StringTie	transcript	99830150	99833954	1000	-	.	transcript_id "STRG.34135.6"; gene_id "STRG.34135"
chr4B	StringTie	exon	99830150	99830580	1000	-	.	transcript_id "STRG.34135.6"; gene_id "STRG.34135";
chr4B	StringTie	exon	99831109	99831195	1000	-	.	transcript_id "STRG.34135.6"; gene_id "STRG.34135";
chr4B	StringTie	exon	99831429	99831543	1000	-	.	transcript_id "STRG.34135.6"; gene_id "STRG.34135";
chr4B	StringTie	exon	99832198	99832274	1000	-	.	transcript_id "STRG.34135.6"; gene_id "STRG.34135";
chr4B	StringTie	exon	99833276	99833954	1000	-	.	transcript_id "STRG.34135.6"; gene_id "STRG.34135";
chr4B	StringTie	transcript	99830150	99833954	1000	-	.	transcript_id "STRG.34135.7"; gene_id "STRG.34135"
chr4B	StringTie	exon	99830150	99830580	1000	-	.	transcript_id "STRG.34135.7"; gene_id "STRG.34135";
chr4B	StringTie	exon	99831109	99831195	1000	-	.	transcript_id "STRG.34135.7"; gene_id "STRG.34135";
chr4B	StringTie	exon	99831429	99831543	1000	-	.	transcript_id "STRG.34135.7"; gene_id "STRG.34135";
chr4B	StringTie	exon	99832198	99832531	1000	-	.	transcript_id "STRG.34135.7"; gene_id "STRG.34135";
chr4B	StringTie	exon	99832906	99832937	1000	-	.	transcript_id "STRG.34135.7"; gene_id "STRG.34135";
chr4B	StringTie	exon	99833276	99833410	1000	-	.	transcript_id "STRG.34135.7"; gene_id "STRG.34135";
chr4B	StringTie	exon	99833475	99833954	1000	-	.	transcript_id "STRG.34135.7"; gene_id "STRG.34135";
chr4B	StringTie	transcript	99830150	99833954	1000	-	.	transcript_id "STRG.34135.8"; gene_id "STRG.34135"
chr4B	StringTie	exon	99830150	99830580	1000	-	.	transcript_id "STRG.34135.8"; gene_id "STRG.34135";
chr4B	StringTie	exon	99831109	99831195	1000	-	.	transcript_id "STRG.34135.8"; gene_id "STRG.34135";
chr4B	StringTie	exon	99831429	99831543	1000	-	.	transcript_id "STRG.34135.8"; gene_id "STRG.34135";
chr4B	StringTie	exon	99832198	99832531	1000	-	.	transcript_id "STRG.34135.8"; gene_id "STRG.34135";
chr4B	StringTie	exon	99832906	99833954	1000	-	.	transcript_id "STRG.34135.8"; gene_id "STRG.34135";
chr4B	StringTie	transcript	99830150	99833954	1000	-	.	transcript_id "STRG.34135.9"; gene_id "STRG.34135"
chr4B	StringTie	exon	99830150	99830580	1000	-	.	transcript_id "STRG.34135.9"; gene_id "STRG.34135";
chr4B	StringTie	exon	99831109	99831195	1000	-	.	transcript_id "STRG.34135.9"; gene_id "STRG.34135";
chr4B	StringTie	exon	99831429	99831543	1000	-	.	transcript_id "STRG.34135.9"; gene_id "STRG.34135";
chr4B	StringTie	exon	99832198	99832531	1000	-	.	transcript_id "STRG.34135.9"; gene_id "STRG.34135";
chr4B	StringTie	exon	99833276	99833410	1000	-	.	transcript_id "STRG.34135.9"; gene_id "STRG.34135";
chr4B	StringTie	exon	99833475	99833954	1000	-	.	transcript_id "STRG.34135.9"; gene_id "STRG.34135";
chr4B	StringTie	transcript	99830581	99833954	1000	-	.	transcript_id "STRG.34135.11"; gene_id "STRG.34135"
chr4B	StringTie	exon	99830581	99831195	1000	-	.	transcript_id "STRG.34135.11"; gene_id "STRG.34135";
chr4B	StringTie	exon	99831429	99831543	1000	-	.	transcript_id "STRG.34135.11"; gene_id "STRG.34135";
chr4B	StringTie	exon	99832198	99832531	1000	-	.	transcript_id "STRG.34135.11"; gene_id "STRG.34135";
chr4B	StringTie	exon	99833276	99833410	1000	-	.	transcript_id "STRG.34135.11"; gene_id "STRG.34135";
chr4B	StringTie	exon	99833475	99833954	1000	-	.	transcript_id "STRG.34135.11"; gene_id "STRG.34135";
chr4B	StringTie	transcript	99830581	99833954	1000	-	.	transcript_id "STRG.34135.12"; gene_id "STRG.34135"
chr4B	StringTie	exon	99830581	99831195	1000	-	.	transcript_id "STRG.34135.12"; gene_id "STRG.34135";
chr4B	StringTie	exon	99831429	99831543	1000	-	.	transcript_id "STRG.34135.12"; gene_id "STRG.34135";
chr4B	StringTie	exon	99832198	99833954	1000	-	.	transcript_id "STRG.34135.12"; gene_id "STRG.34135";
chr4B	StringTie	transcript	99830581	99833954	1000	-	.	transcript_id "STRG.34135.13"; gene_id "STRG.34135"
chr4B	StringTie	exon	99830581	99831195	1000	-	.	transcript_id "STRG.34135.13"; gene_id "STRG.34135";
chr4B	StringTie	exon	99831429	99831543	1000	-	.	transcript_id "STRG.34135.13"; gene_id "STRG.34135";
chr4B	StringTie	exon	99832198	99833410	1000	-	.	transcript_id "STRG.34135.13"; gene_id "STRG.34135";
chr4B	StringTie	exon	99833475	99833954	1000	-	.	transcript_id "STRG.34135.13"; gene_id "STRG.34135";
chr4B	StringTie	transcript	100161662	100164670	1000	-	.	transcript_id "STRG.34136.1"; gene_id "STRG.34136"
chr4B	StringTie	exon	100161662	100163989	1000	-	.	transcript_id "STRG.34136.1"; gene_id "STRG.34136";
chr4B	StringTie	exon	100164358	100164670	1000	-	.	transcript_id "STRG.34136.1"; gene_id "STRG.34136";
chr4B	StringTie	transcript	100161662	100164670	1000	-	.	transcript_id "STRG.34136.2"; gene_id "STRG.34136"
chr4B	StringTie	exon	100161662	100163989	1000	-	.	transcript_id "STRG.34136.2"; gene_id "STRG.34136";
chr4B	StringTie	exon	100164090	100164670	1000	-	.	transcript_id "STRG.34136.2"; gene_id "STRG.34136";
chr4B	StringTie	transcript	100327590	100330177	1000	-	.	transcript_id "STRG.34137.4"; gene_id "STRG.34137"
chr4B	StringTie	exon	100327590	100329480	1000	-	.	transcript_id "STRG.34137.4"; gene_id "STRG.34137";
chr4B	StringTie	exon	100329588	100329699	1000	-	.	transcript_id "STRG.34137.4"; gene_id "STRG.34137";
chr4B	StringTie	exon	100329809	100330177	1000	-	.	transcript_id "STRG.34137.4"; gene_id "STRG.34137";
chr4B	StringTie	transcript	100327590	100330985	1000	-	.	transcript_id "STRG.34137.1"; gene_id "STRG.34137"
chr4B	StringTie	exon	100327590	100328334	1000	-	.	transcript_id "STRG.34137.1"; gene_id "STRG.34137";
chr4B	StringTie	exon	100328582	100328972	1000	-	.	transcript_id "STRG.34137.1"; gene_id "STRG.34137";
chr4B	StringTie	exon	100329410	100329480	1000	-	.	transcript_id "STRG.34137.1"; gene_id "STRG.34137";
chr4B	StringTie	exon	100329588	100329699	1000	-	.	transcript_id "STRG.34137.1"; gene_id "STRG.34137";
chr4B	StringTie	exon	100329809	100329877	1000	-	.	transcript_id "STRG.34137.1"; gene_id "STRG.34137";
chr4B	StringTie	exon	100330139	100330177	1000	-	.	transcript_id "STRG.34137.1"; gene_id "STRG.34137";
chr4B	StringTie	exon	100330266	100330465	1000	-	.	transcript_id "STRG.34137.1"; gene_id "STRG.34137";
chr4B	StringTie	exon	100330582	100330985	1000	-	.	transcript_id "STRG.34137.1"; gene_id "STRG.34137";
chr4B	StringTie	transcript	100327590	100330985	1000	-	.	transcript_id "STRG.34137.2"; gene_id "STRG.34137"
chr4B	StringTie	exon	100327590	100328334	1000	-	.	transcript_id "STRG.34137.2"; gene_id "STRG.34137";
chr4B	StringTie	exon	100328582	100328972	1000	-	.	transcript_id "STRG.34137.2"; gene_id "STRG.34137";
chr4B	StringTie	exon	100329410	100329480	1000	-	.	transcript_id "STRG.34137.2"; gene_id "STRG.34137";
chr4B	StringTie	exon	100329588	100329699	1000	-	.	transcript_id "STRG.34137.2"; gene_id "STRG.34137";
chr4B	StringTie	exon	100330266	100330379	1000	-	.	transcript_id "STRG.34137.2"; gene_id "STRG.34137";
chr4B	StringTie	exon	100330582	100330985	1000	-	.	transcript_id "STRG.34137.2"; gene_id "STRG.34137";
chr4B	StringTie	transcript	100327590	100330985	1000	-	.	transcript_id "STRG.34137.3"; gene_id "STRG.34137"
chr4B	StringTie	exon	100327590	100328334	1000	-	.	transcript_id "STRG.34137.3"; gene_id "STRG.34137";
chr4B	StringTie	exon	100328582	100329480	1000	-	.	transcript_id "STRG.34137.3"; gene_id "STRG.34137";
chr4B	StringTie	exon	100329588	100329699	1000	-	.	transcript_id "STRG.34137.3"; gene_id "STRG.34137";
chr4B	StringTie	exon	100330266	100330465	1000	-	.	transcript_id "STRG.34137.3"; gene_id "STRG.34137";
chr4B	StringTie	exon	100330582	100330985	1000	-	.	transcript_id "STRG.34137.3"; gene_id "STRG.34137";
chr4B	StringTie	transcript	100327590	100330985	1000	-	.	transcript_id "STRG.34137.5"; gene_id "STRG.34137"
chr4B	StringTie	exon	100327590	100329480	1000	-	.	transcript_id "STRG.34137.5"; gene_id "STRG.34137";
chr4B	StringTie	exon	100329588	100329699	1000	-	.	transcript_id "STRG.34137.5"; gene_id "STRG.34137";
chr4B	StringTie	exon	100329809	100329877	1000	-	.	transcript_id "STRG.34137.5"; gene_id "STRG.34137";
chr4B	StringTie	exon	100330139	100330465	1000	-	.	transcript_id "STRG.34137.5"; gene_id "STRG.34137";
chr4B	StringTie	exon	100330582	100330985	1000	-	.	transcript_id "STRG.34137.5"; gene_id "STRG.34137";
chr4B	StringTie	transcript	100689312	100692867	1000	-	.	transcript_id "STRG.34138.1"; gene_id "STRG.34138"
chr4B	StringTie	exon	100689312	100690555	1000	-	.	transcript_id "STRG.34138.1"; gene_id "STRG.34138";
chr4B	StringTie	exon	100691035	100691118	1000	-	.	transcript_id "STRG.34138.1"; gene_id "STRG.34138";
chr4B	StringTie	exon	100691194	100691573	1000	-	.	transcript_id "STRG.34138.1"; gene_id "STRG.34138";
chr4B	StringTie	exon	100691647	100691811	1000	-	.	transcript_id "STRG.34138.1"; gene_id "STRG.34138";
chr4B	StringTie	exon	100692677	100692867	1000	-	.	transcript_id "STRG.34138.1"; gene_id "STRG.34138";
chr4B	StringTie	transcript	100689312	100692867	1000	-	.	transcript_id "STRG.34138.2"; gene_id "STRG.34138"
chr4B	StringTie	exon	100689312	100690555	1000	-	.	transcript_id "STRG.34138.2"; gene_id "STRG.34138";
chr4B	StringTie	exon	100691035	100691118	1000	-	.	transcript_id "STRG.34138.2"; gene_id "STRG.34138";
chr4B	StringTie	exon	100691194	100691573	1000	-	.	transcript_id "STRG.34138.2"; gene_id "STRG.34138";
chr4B	StringTie	exon	100691647	100691966	1000	-	.	transcript_id "STRG.34138.2"; gene_id "STRG.34138";
chr4B	StringTie	exon	100692677	100692867	1000	-	.	transcript_id "STRG.34138.2"; gene_id "STRG.34138";
chr4B	StringTie	transcript	101455237	101459591	1000	-	.	transcript_id "STRG.34139.1"; gene_id "STRG.34139"
chr4B	StringTie	exon	101455237	101456971	1000	-	.	transcript_id "STRG.34139.1"; gene_id "STRG.34139";
chr4B	StringTie	exon	101458317	101459163	1000	-	.	transcript_id "STRG.34139.1"; gene_id "STRG.34139";
chr4B	StringTie	exon	101459280	101459591	1000	-	.	transcript_id "STRG.34139.1"; gene_id "STRG.34139";
chr4B	StringTie	transcript	101818452	101822183	1000	-	.	transcript_id "STRG.34140.1"; gene_id "STRG.34140"
chr4B	StringTie	exon	101818452	101819150	1000	-	.	transcript_id "STRG.34140.1"; gene_id "STRG.34140";
chr4B	StringTie	exon	101820025	101820161	1000	-	.	transcript_id "STRG.34140.1"; gene_id "STRG.34140";
chr4B	StringTie	exon	101821627	101822183	1000	-	.	transcript_id "STRG.34140.1"; gene_id "STRG.34140";
chr4B	StringTie	transcript	101818452	101822183	1000	-	.	transcript_id "STRG.34140.2"; gene_id "STRG.34140"
chr4B	StringTie	exon	101818452	101819841	1000	-	.	transcript_id "STRG.34140.2"; gene_id "STRG.34140";
chr4B	StringTie	exon	101820025	101820161	1000	-	.	transcript_id "STRG.34140.2"; gene_id "STRG.34140";
chr4B	StringTie	exon	101821627	101822183	1000	-	.	transcript_id "STRG.34140.2"; gene_id "STRG.34140";
chr4B	StringTie	transcript	102185750	102194693	1000	+	.	transcript_id "STRG.34141.1"; gene_id "STRG.34141"
chr4B	StringTie	exon	102185750	102186171	1000	+	.	transcript_id "STRG.34141.1"; gene_id "STRG.34141";
chr4B	StringTie	exon	102186376	102186531	1000	+	.	transcript_id "STRG.34141.1"; gene_id "STRG.34141";
chr4B	StringTie	exon	102186623	102186673	1000	+	.	transcript_id "STRG.34141.1"; gene_id "STRG.34141";
chr4B	StringTie	exon	102193817	102193905	1000	+	.	transcript_id "STRG.34141.1"; gene_id "STRG.34141";
chr4B	StringTie	exon	102194230	102194693	1000	+	.	transcript_id "STRG.34141.1"; gene_id "STRG.34141";
chr4B	StringTie	transcript	102185750	102194693	1000	+	.	transcript_id "STRG.34141.2"; gene_id "STRG.34141"
chr4B	StringTie	exon	102185750	102186171	1000	+	.	transcript_id "STRG.34141.2"; gene_id "STRG.34141";
chr4B	StringTie	exon	102186376	102186531	1000	+	.	transcript_id "STRG.34141.2"; gene_id "STRG.34141";
chr4B	StringTie	exon	102186623	102186673	1000	+	.	transcript_id "STRG.34141.2"; gene_id "STRG.34141";
chr4B	StringTie	exon	102192723	102192954	1000	+	.	transcript_id "STRG.34141.2"; gene_id "STRG.34141";
chr4B	StringTie	exon	102193817	102193905	1000	+	.	transcript_id "STRG.34141.2"; gene_id "STRG.34141";
chr4B	StringTie	exon	102194230	102194693	1000	+	.	transcript_id "STRG.34141.2"; gene_id "STRG.34141";
chr4B	StringTie	transcript	102714872	102720844	1000	-	.	transcript_id "STRG.34144.1"; gene_id "STRG.34144"
chr4B	StringTie	exon	102714872	102715494	1000	-	.	transcript_id "STRG.34144.1"; gene_id "STRG.34144";
chr4B	StringTie	exon	102715650	102715734	1000	-	.	transcript_id "STRG.34144.1"; gene_id "STRG.34144";
chr4B	StringTie	exon	102716098	102716239	1000	-	.	transcript_id "STRG.34144.1"; gene_id "STRG.34144";
chr4B	StringTie	exon	102716325	102716467	1000	-	.	transcript_id "STRG.34144.1"; gene_id "STRG.34144";
chr4B	StringTie	exon	102717133	102717255	1000	-	.	transcript_id "STRG.34144.1"; gene_id "STRG.34144";
chr4B	StringTie	exon	102718219	102718353	1000	-	.	transcript_id "STRG.34144.1"; gene_id "STRG.34144";
chr4B	StringTie	exon	102718428	102718510	1000	-	.	transcript_id "STRG.34144.1"; gene_id "STRG.34144";
chr4B	StringTie	exon	102718606	102718699	1000	-	.	transcript_id "STRG.34144.1"; gene_id "STRG.34144";
chr4B	StringTie	exon	102720176	102720844	1000	-	.	transcript_id "STRG.34144.1"; gene_id "STRG.34144";
chr4B	StringTie	transcript	103320939	103322426	1000	+	.	transcript_id "STRG.34142.1"; gene_id "STRG.34142"
chr4B	StringTie	exon	103320939	103321336	1000	+	.	transcript_id "STRG.34142.1"; gene_id "STRG.34142";
chr4B	StringTie	exon	103321428	103321557	1000	+	.	transcript_id "STRG.34142.1"; gene_id "STRG.34142";
chr4B	StringTie	exon	103321676	103322426	1000	+	.	transcript_id "STRG.34142.1"; gene_id "STRG.34142";
chr4B	StringTie	transcript	103574292	103579413	1000	-	.	transcript_id "STRG.34143.1"; gene_id "STRG.34143"
chr4B	StringTie	exon	103574292	103575700	1000	-	.	transcript_id "STRG.34143.1"; gene_id "STRG.34143";
chr4B	StringTie	exon	103576593	103576678	1000	-	.	transcript_id "STRG.34143.1"; gene_id "STRG.34143";
chr4B	StringTie	exon	103576855	103576923	1000	-	.	transcript_id "STRG.34143.1"; gene_id "STRG.34143";
chr4B	StringTie	exon	103577141	103577194	1000	-	.	transcript_id "STRG.34143.1"; gene_id "STRG.34143";
chr4B	StringTie	exon	103577596	103577711	1000	-	.	transcript_id "STRG.34143.1"; gene_id "STRG.34143";
chr4B	StringTie	exon	103577801	103577875	1000	-	.	transcript_id "STRG.34143.1"; gene_id "STRG.34143";
chr4B	StringTie	exon	103577969	103579413	1000	-	.	transcript_id "STRG.34143.1"; gene_id "STRG.34143";
chr4B	StringTie	transcript	103586426	103592431	1000	+	.	transcript_id "STRG.34145.1"; gene_id "STRG.34145"
chr4B	StringTie	exon	103586426	103586679	1000	+	.	transcript_id "STRG.34145.1"; gene_id "STRG.34145";
chr4B	StringTie	exon	103587995	103588187	1000	+	.	transcript_id "STRG.34145.1"; gene_id "STRG.34145";
chr4B	StringTie	exon	103588294	103588398	1000	+	.	transcript_id "STRG.34145.1"; gene_id "STRG.34145";
chr4B	StringTie	exon	103588620	103588727	1000	+	.	transcript_id "STRG.34145.1"; gene_id "STRG.34145";
chr4B	StringTie	exon	103588812	103588964	1000	+	.	transcript_id "STRG.34145.1"; gene_id "STRG.34145";
chr4B	StringTie	exon	103589078	103589212	1000	+	.	transcript_id "STRG.34145.1"; gene_id "STRG.34145";
chr4B	StringTie	exon	103589695	103589861	1000	+	.	transcript_id "STRG.34145.1"; gene_id "STRG.34145";
chr4B	StringTie	exon	103590998	103591092	1000	+	.	transcript_id "STRG.34145.1"; gene_id "STRG.34145";
chr4B	StringTie	exon	103591235	103591608	1000	+	.	transcript_id "STRG.34145.1"; gene_id "STRG.34145";
chr4B	StringTie	exon	103591728	103592001	1000	+	.	transcript_id "STRG.34145.1"; gene_id "STRG.34145";
chr4B	StringTie	exon	103592096	103592431	1000	+	.	transcript_id "STRG.34145.1"; gene_id "STRG.34145";
chr4B	StringTie	transcript	103673108	103694356	1000	+	.	transcript_id "STRG.34147.1"; gene_id "STRG.34147"
chr4B	StringTie	exon	103673108	103673411	1000	+	.	transcript_id "STRG.34147.1"; gene_id "STRG.34147";
chr4B	StringTie	exon	103687495	103687535	1000	+	.	transcript_id "STRG.34147.1"; gene_id "STRG.34147";
chr4B	StringTie	exon	103687721	103687781	1000	+	.	transcript_id "STRG.34147.1"; gene_id "STRG.34147";
chr4B	StringTie	exon	103687899	103688001	1000	+	.	transcript_id "STRG.34147.1"; gene_id "STRG.34147";
chr4B	StringTie	exon	103688092	103688194	1000	+	.	transcript_id "STRG.34147.1"; gene_id "STRG.34147";
chr4B	StringTie	exon	103688261	103688314	1000	+	.	transcript_id "STRG.34147.1"; gene_id "STRG.34147";
chr4B	StringTie	exon	103688445	103688507	1000	+	.	transcript_id "STRG.34147.1"; gene_id "STRG.34147";
chr4B	StringTie	exon	103688588	103688637	1000	+	.	transcript_id "STRG.34147.1"; gene_id "STRG.34147";
chr4B	StringTie	exon	103688715	103688790	1000	+	.	transcript_id "STRG.34147.1"; gene_id "STRG.34147";
chr4B	StringTie	exon	103691733	103691820	1000	+	.	transcript_id "STRG.34147.1"; gene_id "STRG.34147";
chr4B	StringTie	exon	103692823	103692908	1000	+	.	transcript_id "STRG.34147.1"; gene_id "STRG.34147";
chr4B	StringTie	exon	103692996	103693103	1000	+	.	transcript_id "STRG.34147.1"; gene_id "STRG.34147";
chr4B	StringTie	exon	103693350	103693394	1000	+	.	transcript_id "STRG.34147.1"; gene_id "STRG.34147";
chr4B	StringTie	exon	103693478	103693566	1000	+	.	transcript_id "STRG.34147.1"; gene_id "STRG.34147";
chr4B	StringTie	exon	103693722	103693765	1000	+	.	transcript_id "STRG.34147.1"; gene_id "STRG.34147";
chr4B	StringTie	exon	103693950	103694356	1000	+	.	transcript_id "STRG.34147.1"; gene_id "STRG.34147";
chr4B	StringTie	transcript	103673108	103694356	1000	+	.	transcript_id "STRG.34147.2"; gene_id "STRG.34147"
chr4B	StringTie	exon	103673108	103673411	1000	+	.	transcript_id "STRG.34147.2"; gene_id "STRG.34147";
chr4B	StringTie	exon	103687495	103687535	1000	+	.	transcript_id "STRG.34147.2"; gene_id "STRG.34147";
chr4B	StringTie	exon	103687721	103687781	1000	+	.	transcript_id "STRG.34147.2"; gene_id "STRG.34147";
chr4B	StringTie	exon	103687899	103688001	1000	+	.	transcript_id "STRG.34147.2"; gene_id "STRG.34147";
chr4B	StringTie	exon	103688092	103688194	1000	+	.	transcript_id "STRG.34147.2"; gene_id "STRG.34147";
chr4B	StringTie	exon	103688261	103688314	1000	+	.	transcript_id "STRG.34147.2"; gene_id "STRG.34147";
chr4B	StringTie	exon	103688445	103688507	1000	+	.	transcript_id "STRG.34147.2"; gene_id "STRG.34147";
chr4B	StringTie	exon	103688588	103688637	1000	+	.	transcript_id "STRG.34147.2"; gene_id "STRG.34147";
chr4B	StringTie	exon	103688715	103688790	1000	+	.	transcript_id "STRG.34147.2"; gene_id "STRG.34147";
chr4B	StringTie	exon	103691244	103691444	1000	+	.	transcript_id "STRG.34147.2"; gene_id "STRG.34147";
chr4B	StringTie	exon	103691733	103691820	1000	+	.	transcript_id "STRG.34147.2"; gene_id "STRG.34147";
chr4B	StringTie	exon	103692823	103692908	1000	+	.	transcript_id "STRG.34147.2"; gene_id "STRG.34147";
chr4B	StringTie	exon	103692996	103693103	1000	+	.	transcript_id "STRG.34147.2"; gene_id "STRG.34147";
chr4B	StringTie	exon	103693350	103693394	1000	+	.	transcript_id "STRG.34147.2"; gene_id "STRG.34147";
chr4B	StringTie	exon	103693478	103693566	1000	+	.	transcript_id "STRG.34147.2"; gene_id "STRG.34147";
chr4B	StringTie	exon	103693722	103693765	1000	+	.	transcript_id "STRG.34147.2"; gene_id "STRG.34147";
chr4B	StringTie	exon	103693950	103694356	1000	+	.	transcript_id "STRG.34147.2"; gene_id "STRG.34147";
chr4B	StringTie	transcript	103682608	103685232	1000	-	.	transcript_id "STRG.34148.1"; gene_id "STRG.34148"
chr4B	StringTie	exon	103682608	103684711	1000	-	.	transcript_id "STRG.34148.1"; gene_id "STRG.34148";
chr4B	StringTie	exon	103684818	103685232	1000	-	.	transcript_id "STRG.34148.1"; gene_id "STRG.34148";
chr4B	StringTie	transcript	104002414	104007809	1000	+	.	transcript_id "STRG.34146.1"; gene_id "STRG.34146"
chr4B	StringTie	exon	104002414	104002626	1000	+	.	transcript_id "STRG.34146.1"; gene_id "STRG.34146";
chr4B	StringTie	exon	104002704	104003010	1000	+	.	transcript_id "STRG.34146.1"; gene_id "STRG.34146";
chr4B	StringTie	exon	104003086	104003143	1000	+	.	transcript_id "STRG.34146.1"; gene_id "STRG.34146";
chr4B	StringTie	exon	104003546	104003757	1000	+	.	transcript_id "STRG.34146.1"; gene_id "STRG.34146";
chr4B	StringTie	exon	104003843	104003959	1000	+	.	transcript_id "STRG.34146.1"; gene_id "STRG.34146";
chr4B	StringTie	exon	104004052	104004112	1000	+	.	transcript_id "STRG.34146.1"; gene_id "STRG.34146";
chr4B	StringTie	exon	104004219	104004307	1000	+	.	transcript_id "STRG.34146.1"; gene_id "STRG.34146";
chr4B	StringTie	exon	104004701	104004775	1000	+	.	transcript_id "STRG.34146.1"; gene_id "STRG.34146";
chr4B	StringTie	exon	104004879	104004964	1000	+	.	transcript_id "STRG.34146.1"; gene_id "STRG.34146";
chr4B	StringTie	exon	104005206	104005255	1000	+	.	transcript_id "STRG.34146.1"; gene_id "STRG.34146";
chr4B	StringTie	exon	104005349	104005389	1000	+	.	transcript_id "STRG.34146.1"; gene_id "STRG.34146";
chr4B	StringTie	exon	104005534	104005704	1000	+	.	transcript_id "STRG.34146.1"; gene_id "STRG.34146";
chr4B	StringTie	exon	104005796	104005831	1000	+	.	transcript_id "STRG.34146.1"; gene_id "STRG.34146";
chr4B	StringTie	exon	104006106	104006173	1000	+	.	transcript_id "STRG.34146.1"; gene_id "STRG.34146";
chr4B	StringTie	exon	104006495	104006555	1000	+	.	transcript_id "STRG.34146.1"; gene_id "STRG.34146";
chr4B	StringTie	exon	104007201	104007809	1000	+	.	transcript_id "STRG.34146.1"; gene_id "STRG.34146";
chr4B	StringTie	transcript	104002414	104007809	1000	+	.	transcript_id "STRG.34146.2"; gene_id "STRG.34146"
chr4B	StringTie	exon	104002414	104003010	1000	+	.	transcript_id "STRG.34146.2"; gene_id "STRG.34146";
chr4B	StringTie	exon	104003086	104003143	1000	+	.	transcript_id "STRG.34146.2"; gene_id "STRG.34146";
chr4B	StringTie	exon	104003546	104003757	1000	+	.	transcript_id "STRG.34146.2"; gene_id "STRG.34146";
chr4B	StringTie	exon	104003843	104003959	1000	+	.	transcript_id "STRG.34146.2"; gene_id "STRG.34146";
chr4B	StringTie	exon	104004052	104004112	1000	+	.	transcript_id "STRG.34146.2"; gene_id "STRG.34146";
chr4B	StringTie	exon	104004219	104004307	1000	+	.	transcript_id "STRG.34146.2"; gene_id "STRG.34146";
chr4B	StringTie	exon	104004701	104004775	1000	+	.	transcript_id "STRG.34146.2"; gene_id "STRG.34146";
chr4B	StringTie	exon	104004879	104004964	1000	+	.	transcript_id "STRG.34146.2"; gene_id "STRG.34146";
chr4B	StringTie	exon	104005206	104005255	1000	+	.	transcript_id "STRG.34146.2"; gene_id "STRG.34146";
chr4B	StringTie	exon	104005349	104005389	1000	+	.	transcript_id "STRG.34146.2"; gene_id "STRG.34146";
chr4B	StringTie	exon	104005534	104005704	1000	+	.	transcript_id "STRG.34146.2"; gene_id "STRG.34146";
chr4B	StringTie	exon	104005796	104005831	1000	+	.	transcript_id "STRG.34146.2"; gene_id "STRG.34146";
chr4B	StringTie	exon	104006106	104006173	1000	+	.	transcript_id "STRG.34146.2"; gene_id "STRG.34146";
chr4B	StringTie	exon	104006495	104006555	1000	+	.	transcript_id "STRG.34146.2"; gene_id "STRG.34146";
chr4B	StringTie	exon	104007201	104007809	1000	+	.	transcript_id "STRG.34146.2"; gene_id "STRG.34146";
chr4B	StringTie	transcript	104036162	104039000	1000	+	.	transcript_id "STRG.34149.1"; gene_id "STRG.34149"
chr4B	StringTie	exon	104036162	104036439	1000	+	.	transcript_id "STRG.34149.1"; gene_id "STRG.34149";
chr4B	StringTie	exon	104036527	104036617	1000	+	.	transcript_id "STRG.34149.1"; gene_id "STRG.34149";
chr4B	StringTie	exon	104037387	104037697	1000	+	.	transcript_id "STRG.34149.1"; gene_id "STRG.34149";
chr4B	StringTie	exon	104038518	104039000	1000	+	.	transcript_id "STRG.34149.1"; gene_id "STRG.34149";
chr4B	StringTie	transcript	104036162	104039000	1000	+	.	transcript_id "STRG.34149.2"; gene_id "STRG.34149"
chr4B	StringTie	exon	104036162	104036445	1000	+	.	transcript_id "STRG.34149.2"; gene_id "STRG.34149";
chr4B	StringTie	exon	104036527	104036617	1000	+	.	transcript_id "STRG.34149.2"; gene_id "STRG.34149";
chr4B	StringTie	exon	104037387	104037697	1000	+	.	transcript_id "STRG.34149.2"; gene_id "STRG.34149";
chr4B	StringTie	exon	104038518	104039000	1000	+	.	transcript_id "STRG.34149.2"; gene_id "STRG.34149";
chr4B	StringTie	transcript	104043270	104045826	1000	+	.	transcript_id "STRG.34150.1"; gene_id "STRG.34150"
chr4B	StringTie	exon	104043270	104043472	1000	+	.	transcript_id "STRG.34150.1"; gene_id "STRG.34150";
chr4B	StringTie	exon	104043835	104044066	1000	+	.	transcript_id "STRG.34150.1"; gene_id "STRG.34150";
chr4B	StringTie	exon	104044173	104044252	1000	+	.	transcript_id "STRG.34150.1"; gene_id "STRG.34150";
chr4B	StringTie	exon	104044481	104044634	1000	+	.	transcript_id "STRG.34150.1"; gene_id "STRG.34150";
chr4B	StringTie	exon	104044728	104044806	1000	+	.	transcript_id "STRG.34150.1"; gene_id "STRG.34150";
chr4B	StringTie	exon	104045039	104045120	1000	+	.	transcript_id "STRG.34150.1"; gene_id "STRG.34150";
chr4B	StringTie	exon	104045219	104045274	1000	+	.	transcript_id "STRG.34150.1"; gene_id "STRG.34150";
chr4B	StringTie	exon	104045442	104045826	1000	+	.	transcript_id "STRG.34150.1"; gene_id "STRG.34150";
chr4B	StringTie	transcript	104510013	104513279	1000	+	.	transcript_id "STRG.34151.1"; gene_id "STRG.34151"
chr4B	StringTie	exon	104510013	104510544	1000	+	.	transcript_id "STRG.34151.1"; gene_id "STRG.34151";
chr4B	StringTie	exon	104511278	104511600	1000	+	.	transcript_id "STRG.34151.1"; gene_id "STRG.34151";
chr4B	StringTie	exon	104511780	104511927	1000	+	.	transcript_id "STRG.34151.1"; gene_id "STRG.34151";
chr4B	StringTie	exon	104512027	104512059	1000	+	.	transcript_id "STRG.34151.1"; gene_id "STRG.34151";
chr4B	StringTie	exon	104512767	104513279	1000	+	.	transcript_id "STRG.34151.1"; gene_id "STRG.34151";
chr4B	StringTie	transcript	104694245	104710638	1000	-	.	transcript_id "STRG.34152.1"; gene_id "STRG.34152"
chr4B	StringTie	exon	104694245	104694963	1000	-	.	transcript_id "STRG.34152.1"; gene_id "STRG.34152";
chr4B	StringTie	exon	104705412	104705496	1000	-	.	transcript_id "STRG.34152.1"; gene_id "STRG.34152";
chr4B	StringTie	exon	104706256	104706398	1000	-	.	transcript_id "STRG.34152.1"; gene_id "STRG.34152";
chr4B	StringTie	exon	104706875	104706964	1000	-	.	transcript_id "STRG.34152.1"; gene_id "STRG.34152";
chr4B	StringTie	exon	104708067	104708170	1000	-	.	transcript_id "STRG.34152.1"; gene_id "STRG.34152";
chr4B	StringTie	exon	104709153	104709251	1000	-	.	transcript_id "STRG.34152.1"; gene_id "STRG.34152";
chr4B	StringTie	exon	104709538	104709592	1000	-	.	transcript_id "STRG.34152.1"; gene_id "STRG.34152";
chr4B	StringTie	exon	104709782	104709967	1000	-	.	transcript_id "STRG.34152.1"; gene_id "STRG.34152";
chr4B	StringTie	exon	104710424	104710638	1000	-	.	transcript_id "STRG.34152.1"; gene_id "STRG.34152";
chr4B	StringTie	transcript	105202114	105208172	1000	+	.	transcript_id "STRG.34153.2"; gene_id "STRG.34153"
chr4B	StringTie	exon	105202114	105202233	1000	+	.	transcript_id "STRG.34153.2"; gene_id "STRG.34153";
chr4B	StringTie	exon	105203944	105204075	1000	+	.	transcript_id "STRG.34153.2"; gene_id "STRG.34153";
chr4B	StringTie	exon	105204307	105208172	1000	+	.	transcript_id "STRG.34153.2"; gene_id "STRG.34153";
chr4B	StringTie	transcript	105202114	105213174	1000	+	.	transcript_id "STRG.34153.1"; gene_id "STRG.34153"
chr4B	StringTie	exon	105202114	105202233	1000	+	.	transcript_id "STRG.34153.1"; gene_id "STRG.34153";
chr4B	StringTie	exon	105203944	105204075	1000	+	.	transcript_id "STRG.34153.1"; gene_id "STRG.34153";
chr4B	StringTie	exon	105204307	105207361	1000	+	.	transcript_id "STRG.34153.1"; gene_id "STRG.34153";
chr4B	StringTie	exon	105208583	105211127	1000	+	.	transcript_id "STRG.34153.1"; gene_id "STRG.34153";
chr4B	StringTie	exon	105211429	105211883	1000	+	.	transcript_id "STRG.34153.1"; gene_id "STRG.34153";
chr4B	StringTie	exon	105212267	105212383	1000	+	.	transcript_id "STRG.34153.1"; gene_id "STRG.34153";
chr4B	StringTie	exon	105212473	105213174	1000	+	.	transcript_id "STRG.34153.1"; gene_id "STRG.34153";
chr4B	StringTie	transcript	105743101	105746411	1000	+	.	transcript_id "STRG.34154.1"; gene_id "STRG.34154"
chr4B	StringTie	exon	105743101	105743357	1000	+	.	transcript_id "STRG.34154.1"; gene_id "STRG.34154";
chr4B	StringTie	exon	105743752	105743869	1000	+	.	transcript_id "STRG.34154.1"; gene_id "STRG.34154";
chr4B	StringTie	exon	105744239	105744459	1000	+	.	transcript_id "STRG.34154.1"; gene_id "STRG.34154";
chr4B	StringTie	exon	105744550	105744786	1000	+	.	transcript_id "STRG.34154.1"; gene_id "STRG.34154";
chr4B	StringTie	exon	105745360	105745498	1000	+	.	transcript_id "STRG.34154.1"; gene_id "STRG.34154";
chr4B	StringTie	exon	105745580	105745762	1000	+	.	transcript_id "STRG.34154.1"; gene_id "STRG.34154";
chr4B	StringTie	exon	105745855	105745924	1000	+	.	transcript_id "STRG.34154.1"; gene_id "STRG.34154";
chr4B	StringTie	exon	105746012	105746411	1000	+	.	transcript_id "STRG.34154.1"; gene_id "STRG.34154";
chr4B	StringTie	transcript	105793621	105796169	1000	-	.	transcript_id "STRG.34155.1"; gene_id "STRG.34155"
chr4B	StringTie	exon	105793621	105794978	1000	-	.	transcript_id "STRG.34155.1"; gene_id "STRG.34155";
chr4B	StringTie	exon	105795479	105796169	1000	-	.	transcript_id "STRG.34155.1"; gene_id "STRG.34155";
chr4B	StringTie	transcript	105793621	105796169	1000	-	.	transcript_id "STRG.34155.2"; gene_id "STRG.34155"
chr4B	StringTie	exon	105793621	105794978	1000	-	.	transcript_id "STRG.34155.2"; gene_id "STRG.34155";
chr4B	StringTie	exon	105795070	105795283	1000	-	.	transcript_id "STRG.34155.2"; gene_id "STRG.34155";
chr4B	StringTie	exon	105795479	105796169	1000	-	.	transcript_id "STRG.34155.2"; gene_id "STRG.34155";
chr4B	StringTie	transcript	106261893	106266012	1000	+	.	transcript_id "STRG.34156.1"; gene_id "STRG.34156"
chr4B	StringTie	exon	106261893	106262247	1000	+	.	transcript_id "STRG.34156.1"; gene_id "STRG.34156";
chr4B	StringTie	exon	106263223	106263291	1000	+	.	transcript_id "STRG.34156.1"; gene_id "STRG.34156";
chr4B	StringTie	exon	106263463	106263559	1000	+	.	transcript_id "STRG.34156.1"; gene_id "STRG.34156";
chr4B	StringTie	exon	106264089	106264295	1000	+	.	transcript_id "STRG.34156.1"; gene_id "STRG.34156";
chr4B	StringTie	exon	106264383	106264498	1000	+	.	transcript_id "STRG.34156.1"; gene_id "STRG.34156";
chr4B	StringTie	exon	106264580	106264684	1000	+	.	transcript_id "STRG.34156.1"; gene_id "STRG.34156";
chr4B	StringTie	exon	106264781	106264953	1000	+	.	transcript_id "STRG.34156.1"; gene_id "STRG.34156";
chr4B	StringTie	exon	106265057	106265147	1000	+	.	transcript_id "STRG.34156.1"; gene_id "STRG.34156";
chr4B	StringTie	exon	106265271	106265420	1000	+	.	transcript_id "STRG.34156.1"; gene_id "STRG.34156";
chr4B	StringTie	exon	106265498	106266012	1000	+	.	transcript_id "STRG.34156.1"; gene_id "STRG.34156";
chr4B	StringTie	transcript	106261893	106266012	1000	+	.	transcript_id "STRG.34156.2"; gene_id "STRG.34156"
chr4B	StringTie	exon	106261893	106262247	1000	+	.	transcript_id "STRG.34156.2"; gene_id "STRG.34156";
chr4B	StringTie	exon	106263223	106263291	1000	+	.	transcript_id "STRG.34156.2"; gene_id "STRG.34156";
chr4B	StringTie	exon	106264089	106264295	1000	+	.	transcript_id "STRG.34156.2"; gene_id "STRG.34156";
chr4B	StringTie	exon	106264383	106264498	1000	+	.	transcript_id "STRG.34156.2"; gene_id "STRG.34156";
chr4B	StringTie	exon	106264580	106264684	1000	+	.	transcript_id "STRG.34156.2"; gene_id "STRG.34156";
chr4B	StringTie	exon	106264781	106264953	1000	+	.	transcript_id "STRG.34156.2"; gene_id "STRG.34156";
chr4B	StringTie	exon	106265057	106265147	1000	+	.	transcript_id "STRG.34156.2"; gene_id "STRG.34156";
chr4B	StringTie	exon	106265271	106265420	1000	+	.	transcript_id "STRG.34156.2"; gene_id "STRG.34156";
chr4B	StringTie	exon	106265498	106266012	1000	+	.	transcript_id "STRG.34156.2"; gene_id "STRG.34156";
chr4B	StringTie	transcript	106533886	106547885	1000	-	.	transcript_id "STRG.34157.1"; gene_id "STRG.34157"
chr4B	StringTie	exon	106533886	106534425	1000	-	.	transcript_id "STRG.34157.1"; gene_id "STRG.34157";
chr4B	StringTie	exon	106534515	106534602	1000	-	.	transcript_id "STRG.34157.1"; gene_id "STRG.34157";
chr4B	StringTie	exon	106534700	106534773	1000	-	.	transcript_id "STRG.34157.1"; gene_id "STRG.34157";
chr4B	StringTie	exon	106535075	106535235	1000	-	.	transcript_id "STRG.34157.1"; gene_id "STRG.34157";
chr4B	StringTie	exon	106535327	106535416	1000	-	.	transcript_id "STRG.34157.1"; gene_id "STRG.34157";
chr4B	StringTie	exon	106535504	106535578	1000	-	.	transcript_id "STRG.34157.1"; gene_id "STRG.34157";
chr4B	StringTie	exon	106535680	106535751	1000	-	.	transcript_id "STRG.34157.1"; gene_id "STRG.34157";
chr4B	StringTie	exon	106535832	106536004	1000	-	.	transcript_id "STRG.34157.1"; gene_id "STRG.34157";
chr4B	StringTie	exon	106536084	106536198	1000	-	.	transcript_id "STRG.34157.1"; gene_id "STRG.34157";
chr4B	StringTie	exon	106538955	106539068	1000	-	.	transcript_id "STRG.34157.1"; gene_id "STRG.34157";
chr4B	StringTie	exon	106540123	106540202	1000	-	.	transcript_id "STRG.34157.1"; gene_id "STRG.34157";
chr4B	StringTie	exon	106540312	106540399	1000	-	.	transcript_id "STRG.34157.1"; gene_id "STRG.34157";
chr4B	StringTie	exon	106540501	106540557	1000	-	.	transcript_id "STRG.34157.1"; gene_id "STRG.34157";
chr4B	StringTie	exon	106540682	106540747	1000	-	.	transcript_id "STRG.34157.1"; gene_id "STRG.34157";
chr4B	StringTie	exon	106540938	106541033	1000	-	.	transcript_id "STRG.34157.1"; gene_id "STRG.34157";
chr4B	StringTie	exon	106541128	106541235	1000	-	.	transcript_id "STRG.34157.1"; gene_id "STRG.34157";
chr4B	StringTie	exon	106541674	106541772	1000	-	.	transcript_id "STRG.34157.1"; gene_id "STRG.34157";
chr4B	StringTie	exon	106541849	106541968	1000	-	.	transcript_id "STRG.34157.1"; gene_id "STRG.34157";
chr4B	StringTie	exon	106542684	106542770	1000	-	.	transcript_id "STRG.34157.1"; gene_id "STRG.34157";
chr4B	StringTie	exon	106543398	106543469	1000	-	.	transcript_id "STRG.34157.1"; gene_id "STRG.34157";
chr4B	StringTie	exon	106543575	106543641	1000	-	.	transcript_id "STRG.34157.1"; gene_id "STRG.34157";
chr4B	StringTie	exon	106544471	106544562	1000	-	.	transcript_id "STRG.34157.1"; gene_id "STRG.34157";
chr4B	StringTie	exon	106544659	106544736	1000	-	.	transcript_id "STRG.34157.1"; gene_id "STRG.34157";
chr4B	StringTie	exon	106544969	106545106	1000	-	.	transcript_id "STRG.34157.1"; gene_id "STRG.34157";
chr4B	StringTie	exon	106545212	106545347	1000	-	.	transcript_id "STRG.34157.1"; gene_id "STRG.34157";
chr4B	StringTie	exon	106545435	106545630	1000	-	.	transcript_id "STRG.34157.1"; gene_id "STRG.34157";
chr4B	StringTie	exon	106545877	106546036	1000	-	.	transcript_id "STRG.34157.1"; gene_id "STRG.34157";
chr4B	StringTie	exon	106546134	106546240	1000	-	.	transcript_id "STRG.34157.1"; gene_id "STRG.34157";
chr4B	StringTie	exon	106546323	106546433	1000	-	.	transcript_id "STRG.34157.1"; gene_id "STRG.34157";
chr4B	StringTie	exon	106547410	106547885	1000	-	.	transcript_id "STRG.34157.1"; gene_id "STRG.34157";
chr4B	StringTie	transcript	107061311	107066977	1000	-	.	transcript_id "STRG.34158.1"; gene_id "STRG.34158"
chr4B	StringTie	exon	107061311	107061701	1000	-	.	transcript_id "STRG.34158.1"; gene_id "STRG.34158";
chr4B	StringTie	exon	107061786	107061962	1000	-	.	transcript_id "STRG.34158.1"; gene_id "STRG.34158";
chr4B	StringTie	exon	107062044	107064079	1000	-	.	transcript_id "STRG.34158.1"; gene_id "STRG.34158";
chr4B	StringTie	exon	107064162	107064230	1000	-	.	transcript_id "STRG.34158.1"; gene_id "STRG.34158";
chr4B	StringTie	exon	107064324	107064432	1000	-	.	transcript_id "STRG.34158.1"; gene_id "STRG.34158";
chr4B	StringTie	exon	107064522	107064610	1000	-	.	transcript_id "STRG.34158.1"; gene_id "STRG.34158";
chr4B	StringTie	exon	107064746	107064787	1000	-	.	transcript_id "STRG.34158.1"; gene_id "STRG.34158";
chr4B	StringTie	exon	107064930	107065052	1000	-	.	transcript_id "STRG.34158.1"; gene_id "STRG.34158";
chr4B	StringTie	exon	107066602	107066724	1000	-	.	transcript_id "STRG.34158.1"; gene_id "STRG.34158";
chr4B	StringTie	exon	107066814	107066977	1000	-	.	transcript_id "STRG.34158.1"; gene_id "STRG.34158";
chr4B	StringTie	transcript	107067131	107069462	1000	+	.	transcript_id "STRG.34159.1"; gene_id "STRG.34159"
chr4B	StringTie	exon	107067131	107067339	1000	+	.	transcript_id "STRG.34159.1"; gene_id "STRG.34159";
chr4B	StringTie	exon	107068243	107068319	1000	+	.	transcript_id "STRG.34159.1"; gene_id "STRG.34159";
chr4B	StringTie	exon	107068392	107068521	1000	+	.	transcript_id "STRG.34159.1"; gene_id "STRG.34159";
chr4B	StringTie	exon	107068612	107068783	1000	+	.	transcript_id "STRG.34159.1"; gene_id "STRG.34159";
chr4B	StringTie	exon	107068878	107069063	1000	+	.	transcript_id "STRG.34159.1"; gene_id "STRG.34159";
chr4B	StringTie	exon	107069174	107069462	1000	+	.	transcript_id "STRG.34159.1"; gene_id "STRG.34159";
chr4B	StringTie	transcript	107923797	107938038	1000	-	.	transcript_id "STRG.34162.1"; gene_id "STRG.34162"
chr4B	StringTie	exon	107923797	107924373	1000	-	.	transcript_id "STRG.34162.1"; gene_id "STRG.34162";
chr4B	StringTie	exon	107924552	107924653	1000	-	.	transcript_id "STRG.34162.1"; gene_id "STRG.34162";
chr4B	StringTie	exon	107933436	107933510	1000	-	.	transcript_id "STRG.34162.1"; gene_id "STRG.34162";
chr4B	StringTie	exon	107933970	107934191	1000	-	.	transcript_id "STRG.34162.1"; gene_id "STRG.34162";
chr4B	StringTie	exon	107934278	107934419	1000	-	.	transcript_id "STRG.34162.1"; gene_id "STRG.34162";
chr4B	StringTie	exon	107934515	107934636	1000	-	.	transcript_id "STRG.34162.1"; gene_id "STRG.34162";
chr4B	StringTie	exon	107935334	107937214	1000	-	.	transcript_id "STRG.34162.1"; gene_id "STRG.34162";
chr4B	StringTie	exon	107937548	107938038	1000	-	.	transcript_id "STRG.34162.1"; gene_id "STRG.34162";
chr4B	StringTie	transcript	107923797	107938038	1000	-	.	transcript_id "STRG.34162.2"; gene_id "STRG.34162"
chr4B	StringTie	exon	107923797	107924373	1000	-	.	transcript_id "STRG.34162.2"; gene_id "STRG.34162";
chr4B	StringTie	exon	107924552	107924653	1000	-	.	transcript_id "STRG.34162.2"; gene_id "STRG.34162";
chr4B	StringTie	exon	107933436	107933510	1000	-	.	transcript_id "STRG.34162.2"; gene_id "STRG.34162";
chr4B	StringTie	exon	107933970	107934191	1000	-	.	transcript_id "STRG.34162.2"; gene_id "STRG.34162";
chr4B	StringTie	exon	107934278	107934419	1000	-	.	transcript_id "STRG.34162.2"; gene_id "STRG.34162";
chr4B	StringTie	exon	107934515	107934636	1000	-	.	transcript_id "STRG.34162.2"; gene_id "STRG.34162";
chr4B	StringTie	exon	107937548	107938038	1000	-	.	transcript_id "STRG.34162.2"; gene_id "STRG.34162";
chr4B	StringTie	transcript	108226428	108230596	1000	-	.	transcript_id "STRG.34160.1"; gene_id "STRG.34160"
chr4B	StringTie	exon	108226428	108227105	1000	-	.	transcript_id "STRG.34160.1"; gene_id "STRG.34160";
chr4B	StringTie	exon	108227194	108227343	1000	-	.	transcript_id "STRG.34160.1"; gene_id "STRG.34160";
chr4B	StringTie	exon	108227474	108227621	1000	-	.	transcript_id "STRG.34160.1"; gene_id "STRG.34160";
chr4B	StringTie	exon	108227716	108227795	1000	-	.	transcript_id "STRG.34160.1"; gene_id "STRG.34160";
chr4B	StringTie	exon	108227886	108228052	1000	-	.	transcript_id "STRG.34160.1"; gene_id "STRG.34160";
chr4B	StringTie	exon	108228135	108228383	1000	-	.	transcript_id "STRG.34160.1"; gene_id "STRG.34160";
chr4B	StringTie	exon	108228464	108229021	1000	-	.	transcript_id "STRG.34160.1"; gene_id "STRG.34160";
chr4B	StringTie	exon	108229110	108229246	1000	-	.	transcript_id "STRG.34160.1"; gene_id "STRG.34160";
chr4B	StringTie	exon	108229348	108229469	1000	-	.	transcript_id "STRG.34160.1"; gene_id "STRG.34160";
chr4B	StringTie	exon	108229961	108230058	1000	-	.	transcript_id "STRG.34160.1"; gene_id "STRG.34160";
chr4B	StringTie	exon	108230211	108230596	1000	-	.	transcript_id "STRG.34160.1"; gene_id "STRG.34160";
chr4B	StringTie	transcript	108489309	108505995	1000	-	.	transcript_id "STRG.34161.1"; gene_id "STRG.34161"
chr4B	StringTie	exon	108489309	108489727	1000	-	.	transcript_id "STRG.34161.1"; gene_id "STRG.34161";
chr4B	StringTie	exon	108501003	108501127	1000	-	.	transcript_id "STRG.34161.1"; gene_id "STRG.34161";
chr4B	StringTie	exon	108501215	108501326	1000	-	.	transcript_id "STRG.34161.1"; gene_id "STRG.34161";
chr4B	StringTie	exon	108501684	108501902	1000	-	.	transcript_id "STRG.34161.1"; gene_id "STRG.34161";
chr4B	StringTie	exon	108502677	108502761	1000	-	.	transcript_id "STRG.34161.1"; gene_id "STRG.34161";
chr4B	StringTie	exon	108502833	108503533	1000	-	.	transcript_id "STRG.34161.1"; gene_id "STRG.34161";
chr4B	StringTie	exon	108503602	108503720	1000	-	.	transcript_id "STRG.34161.1"; gene_id "STRG.34161";
chr4B	StringTie	exon	108503798	108503850	1000	-	.	transcript_id "STRG.34161.1"; gene_id "STRG.34161";
chr4B	StringTie	exon	108504887	108505201	1000	-	.	transcript_id "STRG.34161.1"; gene_id "STRG.34161";
chr4B	StringTie	exon	108505327	108505438	1000	-	.	transcript_id "STRG.34161.1"; gene_id "STRG.34161";
chr4B	StringTie	exon	108505630	108505995	1000	-	.	transcript_id "STRG.34161.1"; gene_id "STRG.34161";
chr4B	StringTie	transcript	108489309	108505995	1000	-	.	transcript_id "STRG.34161.2"; gene_id "STRG.34161"
chr4B	StringTie	exon	108489309	108489727	1000	-	.	transcript_id "STRG.34161.2"; gene_id "STRG.34161";
chr4B	StringTie	exon	108501003	108501127	1000	-	.	transcript_id "STRG.34161.2"; gene_id "STRG.34161";
chr4B	StringTie	exon	108501215	108501326	1000	-	.	transcript_id "STRG.34161.2"; gene_id "STRG.34161";
chr4B	StringTie	exon	108501684	108501902	1000	-	.	transcript_id "STRG.34161.2"; gene_id "STRG.34161";
chr4B	StringTie	exon	108502677	108502761	1000	-	.	transcript_id "STRG.34161.2"; gene_id "STRG.34161";
chr4B	StringTie	exon	108502833	108503720	1000	-	.	transcript_id "STRG.34161.2"; gene_id "STRG.34161";
chr4B	StringTie	exon	108503798	108503850	1000	-	.	transcript_id "STRG.34161.2"; gene_id "STRG.34161";
chr4B	StringTie	exon	108504887	108505201	1000	-	.	transcript_id "STRG.34161.2"; gene_id "STRG.34161";
chr4B	StringTie	exon	108505327	108505438	1000	-	.	transcript_id "STRG.34161.2"; gene_id "STRG.34161";
chr4B	StringTie	exon	108505630	108505995	1000	-	.	transcript_id "STRG.34161.2"; gene_id "STRG.34161";
chr4B	StringTie	transcript	108500709	108503533	1000	-	.	transcript_id "STRG.34161.3"; gene_id "STRG.34161"
chr4B	StringTie	exon	108500709	108501902	1000	-	.	transcript_id "STRG.34161.3"; gene_id "STRG.34161";
chr4B	StringTie	exon	108502677	108502761	1000	-	.	transcript_id "STRG.34161.3"; gene_id "STRG.34161";
chr4B	StringTie	exon	108502833	108503533	1000	-	.	transcript_id "STRG.34161.3"; gene_id "STRG.34161";
chr4B	StringTie	transcript	108574987	108577833	1000	+	.	transcript_id "STRG.34163.1"; gene_id "STRG.34163"
chr4B	StringTie	exon	108574987	108575363	1000	+	.	transcript_id "STRG.34163.1"; gene_id "STRG.34163";
chr4B	StringTie	exon	108575453	108575522	1000	+	.	transcript_id "STRG.34163.1"; gene_id "STRG.34163";
chr4B	StringTie	exon	108575623	108575687	1000	+	.	transcript_id "STRG.34163.1"; gene_id "STRG.34163";
chr4B	StringTie	exon	108575779	108575899	1000	+	.	transcript_id "STRG.34163.1"; gene_id "STRG.34163";
chr4B	StringTie	exon	108576294	108576385	1000	+	.	transcript_id "STRG.34163.1"; gene_id "STRG.34163";
chr4B	StringTie	exon	108576548	108576613	1000	+	.	transcript_id "STRG.34163.1"; gene_id "STRG.34163";
chr4B	StringTie	exon	108576897	108576961	1000	+	.	transcript_id "STRG.34163.1"; gene_id "STRG.34163";
chr4B	StringTie	exon	108577047	108577294	1000	+	.	transcript_id "STRG.34163.1"; gene_id "STRG.34163";
chr4B	StringTie	exon	108577389	108577546	1000	+	.	transcript_id "STRG.34163.1"; gene_id "STRG.34163";
chr4B	StringTie	exon	108577643	108577833	1000	+	.	transcript_id "STRG.34163.1"; gene_id "STRG.34163";
chr4B	StringTie	transcript	108574987	108577833	1000	+	.	transcript_id "STRG.34163.2"; gene_id "STRG.34163"
chr4B	StringTie	exon	108574987	108575363	1000	+	.	transcript_id "STRG.34163.2"; gene_id "STRG.34163";
chr4B	StringTie	exon	108575453	108575522	1000	+	.	transcript_id "STRG.34163.2"; gene_id "STRG.34163";
chr4B	StringTie	exon	108575623	108575687	1000	+	.	transcript_id "STRG.34163.2"; gene_id "STRG.34163";
chr4B	StringTie	exon	108575779	108575899	1000	+	.	transcript_id "STRG.34163.2"; gene_id "STRG.34163";
chr4B	StringTie	exon	108576294	108576385	1000	+	.	transcript_id "STRG.34163.2"; gene_id "STRG.34163";
chr4B	StringTie	exon	108576548	108576613	1000	+	.	transcript_id "STRG.34163.2"; gene_id "STRG.34163";
chr4B	StringTie	exon	108576897	108576961	1000	+	.	transcript_id "STRG.34163.2"; gene_id "STRG.34163";
chr4B	StringTie	exon	108577047	108577134	1000	+	.	transcript_id "STRG.34163.2"; gene_id "STRG.34163";
chr4B	StringTie	exon	108577229	108577294	1000	+	.	transcript_id "STRG.34163.2"; gene_id "STRG.34163";
chr4B	StringTie	exon	108577389	108577546	1000	+	.	transcript_id "STRG.34163.2"; gene_id "STRG.34163";
chr4B	StringTie	exon	108577643	108577833	1000	+	.	transcript_id "STRG.34163.2"; gene_id "STRG.34163";
chr4B	StringTie	transcript	108574987	108577833	1000	+	.	transcript_id "STRG.34163.3"; gene_id "STRG.34163"
chr4B	StringTie	exon	108574987	108575363	1000	+	.	transcript_id "STRG.34163.3"; gene_id "STRG.34163";
chr4B	StringTie	exon	108575453	108575522	1000	+	.	transcript_id "STRG.34163.3"; gene_id "STRG.34163";
chr4B	StringTie	exon	108575623	108575687	1000	+	.	transcript_id "STRG.34163.3"; gene_id "STRG.34163";
chr4B	StringTie	exon	108575779	108575899	1000	+	.	transcript_id "STRG.34163.3"; gene_id "STRG.34163";
chr4B	StringTie	exon	108576294	108576385	1000	+	.	transcript_id "STRG.34163.3"; gene_id "STRG.34163";
chr4B	StringTie	exon	108576548	108576613	1000	+	.	transcript_id "STRG.34163.3"; gene_id "STRG.34163";
chr4B	StringTie	exon	108576897	108576961	1000	+	.	transcript_id "STRG.34163.3"; gene_id "STRG.34163";
chr4B	StringTie	exon	108577047	108577134	1000	+	.	transcript_id "STRG.34163.3"; gene_id "STRG.34163";
chr4B	StringTie	exon	108577229	108577294	1000	+	.	transcript_id "STRG.34163.3"; gene_id "STRG.34163";
chr4B	StringTie	exon	108577389	108577833	1000	+	.	transcript_id "STRG.34163.3"; gene_id "STRG.34163";
chr4B	StringTie	transcript	108578944	108586846	1000	+	.	transcript_id "STRG.34164.1"; gene_id "STRG.34164"
chr4B	StringTie	exon	108578944	108579027	1000	+	.	transcript_id "STRG.34164.1"; gene_id "STRG.34164";
chr4B	StringTie	exon	108579157	108579249	1000	+	.	transcript_id "STRG.34164.1"; gene_id "STRG.34164";
chr4B	StringTie	exon	108579338	108579433	1000	+	.	transcript_id "STRG.34164.1"; gene_id "STRG.34164";
chr4B	StringTie	exon	108579522	108579607	1000	+	.	transcript_id "STRG.34164.1"; gene_id "STRG.34164";
chr4B	StringTie	exon	108581824	108581902	1000	+	.	transcript_id "STRG.34164.1"; gene_id "STRG.34164";
chr4B	StringTie	exon	108581972	108582085	1000	+	.	transcript_id "STRG.34164.1"; gene_id "STRG.34164";
chr4B	StringTie	exon	108582231	108582326	1000	+	.	transcript_id "STRG.34164.1"; gene_id "STRG.34164";
chr4B	StringTie	exon	108582404	108582467	1000	+	.	transcript_id "STRG.34164.1"; gene_id "STRG.34164";
chr4B	StringTie	exon	108582566	108582799	1000	+	.	transcript_id "STRG.34164.1"; gene_id "STRG.34164";
chr4B	StringTie	exon	108583328	108583617	1000	+	.	transcript_id "STRG.34164.1"; gene_id "STRG.34164";
chr4B	StringTie	exon	108583722	108583802	1000	+	.	transcript_id "STRG.34164.1"; gene_id "STRG.34164";
chr4B	StringTie	exon	108584125	108584204	1000	+	.	transcript_id "STRG.34164.1"; gene_id "STRG.34164";
chr4B	StringTie	exon	108584823	108584877	1000	+	.	transcript_id "STRG.34164.1"; gene_id "STRG.34164";
chr4B	StringTie	exon	108584971	108585040	1000	+	.	transcript_id "STRG.34164.1"; gene_id "STRG.34164";
chr4B	StringTie	exon	108585114	108585303	1000	+	.	transcript_id "STRG.34164.1"; gene_id "STRG.34164";
chr4B	StringTie	exon	108585412	108586082	1000	+	.	transcript_id "STRG.34164.1"; gene_id "STRG.34164";
chr4B	StringTie	exon	108586161	108586846	1000	+	.	transcript_id "STRG.34164.1"; gene_id "STRG.34164";
chr4B	StringTie	transcript	108829369	108833487	1000	+	.	transcript_id "STRG.34165.1"; gene_id "STRG.34165"
chr4B	StringTie	exon	108829369	108829557	1000	+	.	transcript_id "STRG.34165.1"; gene_id "STRG.34165";
chr4B	StringTie	exon	108829748	108830126	1000	+	.	transcript_id "STRG.34165.1"; gene_id "STRG.34165";
chr4B	StringTie	exon	108831569	108832758	1000	+	.	transcript_id "STRG.34165.1"; gene_id "STRG.34165";
chr4B	StringTie	exon	108832829	108833487	1000	+	.	transcript_id "STRG.34165.1"; gene_id "STRG.34165";
chr4B	StringTie	transcript	108829369	108833487	1000	+	.	transcript_id "STRG.34165.2"; gene_id "STRG.34165"
chr4B	StringTie	exon	108829369	108829557	1000	+	.	transcript_id "STRG.34165.2"; gene_id "STRG.34165";
chr4B	StringTie	exon	108831569	108832758	1000	+	.	transcript_id "STRG.34165.2"; gene_id "STRG.34165";
chr4B	StringTie	exon	108832829	108833487	1000	+	.	transcript_id "STRG.34165.2"; gene_id "STRG.34165";
chr4B	StringTie	transcript	108833630	108835973	1000	-	.	transcript_id "STRG.34166.1"; gene_id "STRG.34166"
chr4B	StringTie	exon	108833630	108835120	1000	-	.	transcript_id "STRG.34166.1"; gene_id "STRG.34166";
chr4B	StringTie	exon	108835843	108835973	1000	-	.	transcript_id "STRG.34166.1"; gene_id "STRG.34166";
chr4B	StringTie	transcript	108905016	108910699	1000	-	.	transcript_id "STRG.34167.1"; gene_id "STRG.34167"
chr4B	StringTie	exon	108905016	108905715	1000	-	.	transcript_id "STRG.34167.1"; gene_id "STRG.34167";
chr4B	StringTie	exon	108905789	108906182	1000	-	.	transcript_id "STRG.34167.1"; gene_id "STRG.34167";
chr4B	StringTie	exon	108907042	108907289	1000	-	.	transcript_id "STRG.34167.1"; gene_id "STRG.34167";
chr4B	StringTie	exon	108907404	108907630	1000	-	.	transcript_id "STRG.34167.1"; gene_id "STRG.34167";
chr4B	StringTie	exon	108908847	108910699	1000	-	.	transcript_id "STRG.34167.1"; gene_id "STRG.34167";
chr4B	StringTie	transcript	108905016	108910699	1000	-	.	transcript_id "STRG.34167.2"; gene_id "STRG.34167"
chr4B	StringTie	exon	108905016	108905715	1000	-	.	transcript_id "STRG.34167.2"; gene_id "STRG.34167";
chr4B	StringTie	exon	108905789	108906182	1000	-	.	transcript_id "STRG.34167.2"; gene_id "STRG.34167";
chr4B	StringTie	exon	108907042	108907137	1000	-	.	transcript_id "STRG.34167.2"; gene_id "STRG.34167";
chr4B	StringTie	exon	108907404	108907630	1000	-	.	transcript_id "STRG.34167.2"; gene_id "STRG.34167";
chr4B	StringTie	exon	108908847	108910699	1000	-	.	transcript_id "STRG.34167.2"; gene_id "STRG.34167";
chr4B	StringTie	transcript	108928675	108931910	1000	-	.	transcript_id "STRG.34168.1"; gene_id "STRG.34168"
chr4B	StringTie	exon	108928675	108929283	1000	-	.	transcript_id "STRG.34168.1"; gene_id "STRG.34168";
chr4B	StringTie	exon	108930671	108931910	1000	-	.	transcript_id "STRG.34168.1"; gene_id "STRG.34168";
chr4B	StringTie	transcript	109092545	109095565	1000	-	.	transcript_id "STRG.34169.1"; gene_id "STRG.34169"
chr4B	StringTie	exon	109092545	109092882	1000	-	.	transcript_id "STRG.34169.1"; gene_id "STRG.34169";
chr4B	StringTie	exon	109094464	109094597	1000	-	.	transcript_id "STRG.34169.1"; gene_id "STRG.34169";
chr4B	StringTie	exon	109094669	109094755	1000	-	.	transcript_id "STRG.34169.1"; gene_id "STRG.34169";
chr4B	StringTie	exon	109094859	109095053	1000	-	.	transcript_id "STRG.34169.1"; gene_id "STRG.34169";
chr4B	StringTie	exon	109095132	109095417	1000	-	.	transcript_id "STRG.34169.1"; gene_id "STRG.34169";
chr4B	StringTie	exon	109095509	109095565	1000	-	.	transcript_id "STRG.34169.1"; gene_id "STRG.34169";
chr4B	StringTie	transcript	109097833	109099777	1000	+	.	transcript_id "STRG.34170.1"; gene_id "STRG.34170"
chr4B	StringTie	exon	109097833	109098304	1000	+	.	transcript_id "STRG.34170.1"; gene_id "STRG.34170";
chr4B	StringTie	exon	109098389	109098447	1000	+	.	transcript_id "STRG.34170.1"; gene_id "STRG.34170";
chr4B	StringTie	exon	109099135	109099252	1000	+	.	transcript_id "STRG.34170.1"; gene_id "STRG.34170";
chr4B	StringTie	exon	109099430	109099777	1000	+	.	transcript_id "STRG.34170.1"; gene_id "STRG.34170";
chr4B	StringTie	transcript	109355940	109358009	1000	-	.	transcript_id "STRG.34171.1"; gene_id "STRG.34171"
chr4B	StringTie	exon	109355940	109356975	1000	-	.	transcript_id "STRG.34171.1"; gene_id "STRG.34171";
chr4B	StringTie	exon	109357085	109358009	1000	-	.	transcript_id "STRG.34171.1"; gene_id "STRG.34171";
chr4B	StringTie	transcript	109690480	109693753	1000	+	.	transcript_id "STRG.34172.1"; gene_id "STRG.34172"
chr4B	StringTie	exon	109690480	109690992	1000	+	.	transcript_id "STRG.34172.1"; gene_id "STRG.34172";
chr4B	StringTie	exon	109692950	109693753	1000	+	.	transcript_id "STRG.34172.1"; gene_id "STRG.34172";
chr4B	StringTie	transcript	109720659	109725695	1000	-	.	transcript_id "STRG.34173.2"; gene_id "STRG.34173"
chr4B	StringTie	exon	109720659	109721508	1000	-	.	transcript_id "STRG.34173.2"; gene_id "STRG.34173";
chr4B	StringTie	exon	109721591	109721696	1000	-	.	transcript_id "STRG.34173.2"; gene_id "STRG.34173";
chr4B	StringTie	exon	109722209	109722301	1000	-	.	transcript_id "STRG.34173.2"; gene_id "STRG.34173";
chr4B	StringTie	exon	109722908	109723045	1000	-	.	transcript_id "STRG.34173.2"; gene_id "STRG.34173";
chr4B	StringTie	exon	109723159	109723286	1000	-	.	transcript_id "STRG.34173.2"; gene_id "STRG.34173";
chr4B	StringTie	exon	109723386	109723546	1000	-	.	transcript_id "STRG.34173.2"; gene_id "STRG.34173";
chr4B	StringTie	exon	109723637	109723727	1000	-	.	transcript_id "STRG.34173.2"; gene_id "STRG.34173";
chr4B	StringTie	exon	109724319	109724375	1000	-	.	transcript_id "STRG.34173.2"; gene_id "STRG.34173";
chr4B	StringTie	exon	109725433	109725695	1000	-	.	transcript_id "STRG.34173.2"; gene_id "STRG.34173";
chr4B	StringTie	transcript	109720659	109726208	1000	-	.	transcript_id "STRG.34173.1"; gene_id "STRG.34173"
chr4B	StringTie	exon	109720659	109721508	1000	-	.	transcript_id "STRG.34173.1"; gene_id "STRG.34173";
chr4B	StringTie	exon	109721591	109721696	1000	-	.	transcript_id "STRG.34173.1"; gene_id "STRG.34173";
chr4B	StringTie	exon	109722209	109722301	1000	-	.	transcript_id "STRG.34173.1"; gene_id "STRG.34173";
chr4B	StringTie	exon	109722908	109723045	1000	-	.	transcript_id "STRG.34173.1"; gene_id "STRG.34173";
chr4B	StringTie	exon	109723159	109723286	1000	-	.	transcript_id "STRG.34173.1"; gene_id "STRG.34173";
chr4B	StringTie	exon	109723386	109723546	1000	-	.	transcript_id "STRG.34173.1"; gene_id "STRG.34173";
chr4B	StringTie	exon	109723637	109723727	1000	-	.	transcript_id "STRG.34173.1"; gene_id "STRG.34173";
chr4B	StringTie	exon	109724319	109724375	1000	-	.	transcript_id "STRG.34173.1"; gene_id "STRG.34173";
chr4B	StringTie	exon	109725872	109726208	1000	-	.	transcript_id "STRG.34173.1"; gene_id "STRG.34173";
chr4B	StringTie	transcript	109835662	109836991	1000	+	.	transcript_id "STRG.34174.1"; gene_id "STRG.34174"
chr4B	StringTie	exon	109835662	109836991	1000	+	.	transcript_id "STRG.34174.1"; gene_id "STRG.34174";
chr4B	StringTie	transcript	109837506	109843101	1000	-	.	transcript_id "STRG.34175.1"; gene_id "STRG.34175"
chr4B	StringTie	exon	109837506	109838253	1000	-	.	transcript_id "STRG.34175.1"; gene_id "STRG.34175";
chr4B	StringTie	exon	109839037	109839200	1000	-	.	transcript_id "STRG.34175.1"; gene_id "STRG.34175";
chr4B	StringTie	exon	109839327	109839437	1000	-	.	transcript_id "STRG.34175.1"; gene_id "STRG.34175";
chr4B	StringTie	exon	109839902	109841096	1000	-	.	transcript_id "STRG.34175.1"; gene_id "STRG.34175";
chr4B	StringTie	exon	109842653	109843101	1000	-	.	transcript_id "STRG.34175.1"; gene_id "STRG.34175";
chr4B	StringTie	transcript	110313650	110319760	1000	+	.	transcript_id "STRG.34176.1"; gene_id "STRG.34176"
chr4B	StringTie	exon	110313650	110314056	1000	+	.	transcript_id "STRG.34176.1"; gene_id "STRG.34176";
chr4B	StringTie	exon	110314299	110314970	1000	+	.	transcript_id "STRG.34176.1"; gene_id "STRG.34176";
chr4B	StringTie	exon	110316073	110316425	1000	+	.	transcript_id "STRG.34176.1"; gene_id "STRG.34176";
chr4B	StringTie	exon	110316912	110317123	1000	+	.	transcript_id "STRG.34176.1"; gene_id "STRG.34176";
chr4B	StringTie	exon	110318500	110318756	1000	+	.	transcript_id "STRG.34176.1"; gene_id "STRG.34176";
chr4B	StringTie	exon	110318836	110319014	1000	+	.	transcript_id "STRG.34176.1"; gene_id "STRG.34176";
chr4B	StringTie	exon	110319095	110319760	1000	+	.	transcript_id "STRG.34176.1"; gene_id "STRG.34176";
chr4B	StringTie	transcript	110504845	110508490	1000	-	.	transcript_id "STRG.34177.1"; gene_id "STRG.34177"
chr4B	StringTie	exon	110504845	110505335	1000	-	.	transcript_id "STRG.34177.1"; gene_id "STRG.34177";
chr4B	StringTie	exon	110505422	110505534	1000	-	.	transcript_id "STRG.34177.1"; gene_id "STRG.34177";
chr4B	StringTie	exon	110505645	110505762	1000	-	.	transcript_id "STRG.34177.1"; gene_id "STRG.34177";
chr4B	StringTie	exon	110505868	110505987	1000	-	.	transcript_id "STRG.34177.1"; gene_id "STRG.34177";
chr4B	StringTie	exon	110506088	110506225	1000	-	.	transcript_id "STRG.34177.1"; gene_id "STRG.34177";
chr4B	StringTie	exon	110506900	110507025	1000	-	.	transcript_id "STRG.34177.1"; gene_id "STRG.34177";
chr4B	StringTie	exon	110507186	110507374	1000	-	.	transcript_id "STRG.34177.1"; gene_id "STRG.34177";
chr4B	StringTie	exon	110507479	110507763	1000	-	.	transcript_id "STRG.34177.1"; gene_id "STRG.34177";
chr4B	StringTie	exon	110507854	110507884	1000	-	.	transcript_id "STRG.34177.1"; gene_id "STRG.34177";
chr4B	StringTie	exon	110508244	110508490	1000	-	.	transcript_id "STRG.34177.1"; gene_id "STRG.34177";
chr4B	StringTie	transcript	110516098	110523534	1000	-	.	transcript_id "STRG.34178.1"; gene_id "STRG.34178"
chr4B	StringTie	exon	110516098	110517204	1000	-	.	transcript_id "STRG.34178.1"; gene_id "STRG.34178";
chr4B	StringTie	exon	110517344	110517577	1000	-	.	transcript_id "STRG.34178.1"; gene_id "STRG.34178";
chr4B	StringTie	exon	110517660	110517745	1000	-	.	transcript_id "STRG.34178.1"; gene_id "STRG.34178";
chr4B	StringTie	exon	110519647	110519728	1000	-	.	transcript_id "STRG.34178.1"; gene_id "STRG.34178";
chr4B	StringTie	exon	110520607	110520776	1000	-	.	transcript_id "STRG.34178.1"; gene_id "STRG.34178";
chr4B	StringTie	exon	110521286	110521399	1000	-	.	transcript_id "STRG.34178.1"; gene_id "STRG.34178";
chr4B	StringTie	exon	110521480	110521578	1000	-	.	transcript_id "STRG.34178.1"; gene_id "STRG.34178";
chr4B	StringTie	exon	110521886	110521964	1000	-	.	transcript_id "STRG.34178.1"; gene_id "STRG.34178";
chr4B	StringTie	exon	110522964	110523124	1000	-	.	transcript_id "STRG.34178.1"; gene_id "STRG.34178";
chr4B	StringTie	exon	110523253	110523534	1000	-	.	transcript_id "STRG.34178.1"; gene_id "STRG.34178";
chr4B	StringTie	transcript	111199192	111207125	1000	+	.	transcript_id "STRG.34179.1"; gene_id "STRG.34179"
chr4B	StringTie	exon	111199192	111199534	1000	+	.	transcript_id "STRG.34179.1"; gene_id "STRG.34179";
chr4B	StringTie	exon	111200255	111200439	1000	+	.	transcript_id "STRG.34179.1"; gene_id "STRG.34179";
chr4B	StringTie	exon	111200564	111200655	1000	+	.	transcript_id "STRG.34179.1"; gene_id "STRG.34179";
chr4B	StringTie	exon	111200892	111200961	1000	+	.	transcript_id "STRG.34179.1"; gene_id "STRG.34179";
chr4B	StringTie	exon	111201061	111201176	1000	+	.	transcript_id "STRG.34179.1"; gene_id "STRG.34179";
chr4B	StringTie	exon	111201546	111201642	1000	+	.	transcript_id "STRG.34179.1"; gene_id "STRG.34179";
chr4B	StringTie	exon	111202208	111202287	1000	+	.	transcript_id "STRG.34179.1"; gene_id "STRG.34179";
chr4B	StringTie	exon	111202489	111202683	1000	+	.	transcript_id "STRG.34179.1"; gene_id "STRG.34179";
chr4B	StringTie	exon	111202786	111202869	1000	+	.	transcript_id "STRG.34179.1"; gene_id "STRG.34179";
chr4B	StringTie	exon	111202942	111203002	1000	+	.	transcript_id "STRG.34179.1"; gene_id "STRG.34179";
chr4B	StringTie	exon	111204120	111204180	1000	+	.	transcript_id "STRG.34179.1"; gene_id "STRG.34179";
chr4B	StringTie	exon	111204551	111204644	1000	+	.	transcript_id "STRG.34179.1"; gene_id "STRG.34179";
chr4B	StringTie	exon	111204717	111204789	1000	+	.	transcript_id "STRG.34179.1"; gene_id "STRG.34179";
chr4B	StringTie	exon	111205945	111206027	1000	+	.	transcript_id "STRG.34179.1"; gene_id "STRG.34179";
chr4B	StringTie	exon	111206578	111206768	1000	+	.	transcript_id "STRG.34179.1"; gene_id "STRG.34179";
chr4B	StringTie	exon	111206906	111207125	1000	+	.	transcript_id "STRG.34179.1"; gene_id "STRG.34179";
chr4B	StringTie	transcript	111199192	111207125	1000	+	.	transcript_id "STRG.34179.2"; gene_id "STRG.34179"
chr4B	StringTie	exon	111199192	111199559	1000	+	.	transcript_id "STRG.34179.2"; gene_id "STRG.34179";
chr4B	StringTie	exon	111200255	111200439	1000	+	.	transcript_id "STRG.34179.2"; gene_id "STRG.34179";
chr4B	StringTie	exon	111200564	111200655	1000	+	.	transcript_id "STRG.34179.2"; gene_id "STRG.34179";
chr4B	StringTie	exon	111200892	111200961	1000	+	.	transcript_id "STRG.34179.2"; gene_id "STRG.34179";
chr4B	StringTie	exon	111201061	111201176	1000	+	.	transcript_id "STRG.34179.2"; gene_id "STRG.34179";
chr4B	StringTie	exon	111201546	111201642	1000	+	.	transcript_id "STRG.34179.2"; gene_id "STRG.34179";
chr4B	StringTie	exon	111202208	111202287	1000	+	.	transcript_id "STRG.34179.2"; gene_id "STRG.34179";
chr4B	StringTie	exon	111202489	111202683	1000	+	.	transcript_id "STRG.34179.2"; gene_id "STRG.34179";
chr4B	StringTie	exon	111202786	111202869	1000	+	.	transcript_id "STRG.34179.2"; gene_id "STRG.34179";
chr4B	StringTie	exon	111202942	111203002	1000	+	.	transcript_id "STRG.34179.2"; gene_id "STRG.34179";
chr4B	StringTie	exon	111204120	111204180	1000	+	.	transcript_id "STRG.34179.2"; gene_id "STRG.34179";
chr4B	StringTie	exon	111204551	111204644	1000	+	.	transcript_id "STRG.34179.2"; gene_id "STRG.34179";
chr4B	StringTie	exon	111204717	111204789	1000	+	.	transcript_id "STRG.34179.2"; gene_id "STRG.34179";
chr4B	StringTie	exon	111205945	111206027	1000	+	.	transcript_id "STRG.34179.2"; gene_id "STRG.34179";
chr4B	StringTie	exon	111206578	111206768	1000	+	.	transcript_id "STRG.34179.2"; gene_id "STRG.34179";
chr4B	StringTie	exon	111206906	111207125	1000	+	.	transcript_id "STRG.34179.2"; gene_id "STRG.34179";
chr4B	StringTie	transcript	111207574	111211225	1000	-	.	transcript_id "STRG.34180.1"; gene_id "STRG.34180"
chr4B	StringTie	exon	111207574	111208577	1000	-	.	transcript_id "STRG.34180.1"; gene_id "STRG.34180";
chr4B	StringTie	exon	111210028	111211225	1000	-	.	transcript_id "STRG.34180.1"; gene_id "STRG.34180";
chr4B	StringTie	transcript	111502414	111504704	1000	+	.	transcript_id "STRG.34181.1"; gene_id "STRG.34181"
chr4B	StringTie	exon	111502414	111502631	1000	+	.	transcript_id "STRG.34181.1"; gene_id "STRG.34181";
chr4B	StringTie	exon	111502764	111502812	1000	+	.	transcript_id "STRG.34181.1"; gene_id "STRG.34181";
chr4B	StringTie	exon	111503780	111504011	1000	+	.	transcript_id "STRG.34181.1"; gene_id "STRG.34181";
chr4B	StringTie	exon	111504250	111504704	1000	+	.	transcript_id "STRG.34181.1"; gene_id "STRG.34181";
chr4B	StringTie	transcript	111513692	111518260	1000	+	.	transcript_id "STRG.34183.1"; gene_id "STRG.34183"
chr4B	StringTie	exon	111513692	111514005	1000	+	.	transcript_id "STRG.34183.1"; gene_id "STRG.34183";
chr4B	StringTie	exon	111516241	111516758	1000	+	.	transcript_id "STRG.34183.1"; gene_id "STRG.34183";
chr4B	StringTie	exon	111516838	111516906	1000	+	.	transcript_id "STRG.34183.1"; gene_id "STRG.34183";
chr4B	StringTie	exon	111516981	111517372	1000	+	.	transcript_id "STRG.34183.1"; gene_id "STRG.34183";
chr4B	StringTie	exon	111517474	111518260	1000	+	.	transcript_id "STRG.34183.1"; gene_id "STRG.34183";
chr4B	StringTie	transcript	111516365	111518260	1000	+	.	transcript_id "STRG.34183.2"; gene_id "STRG.34183"
chr4B	StringTie	exon	111516365	111516758	1000	+	.	transcript_id "STRG.34183.2"; gene_id "STRG.34183";
chr4B	StringTie	exon	111516838	111516906	1000	+	.	transcript_id "STRG.34183.2"; gene_id "STRG.34183";
chr4B	StringTie	exon	111516981	111517372	1000	+	.	transcript_id "STRG.34183.2"; gene_id "STRG.34183";
chr4B	StringTie	exon	111517474	111518260	1000	+	.	transcript_id "STRG.34183.2"; gene_id "STRG.34183";
chr4B	StringTie	transcript	111539164	111544086	1000	-	.	transcript_id "STRG.34182.1"; gene_id "STRG.34182"
chr4B	StringTie	exon	111539164	111539539	1000	-	.	transcript_id "STRG.34182.1"; gene_id "STRG.34182";
chr4B	StringTie	exon	111539760	111539875	1000	-	.	transcript_id "STRG.34182.1"; gene_id "STRG.34182";
chr4B	StringTie	exon	111542127	111542296	1000	-	.	transcript_id "STRG.34182.1"; gene_id "STRG.34182";
chr4B	StringTie	exon	111542382	111542537	1000	-	.	transcript_id "STRG.34182.1"; gene_id "STRG.34182";
chr4B	StringTie	exon	111542991	111544086	1000	-	.	transcript_id "STRG.34182.1"; gene_id "STRG.34182";
chr4B	StringTie	transcript	111539164	111544086	1000	-	.	transcript_id "STRG.34182.2"; gene_id "STRG.34182"
chr4B	StringTie	exon	111539164	111539539	1000	-	.	transcript_id "STRG.34182.2"; gene_id "STRG.34182";
chr4B	StringTie	exon	111539760	111542296	1000	-	.	transcript_id "STRG.34182.2"; gene_id "STRG.34182";
chr4B	StringTie	exon	111542382	111542537	1000	-	.	transcript_id "STRG.34182.2"; gene_id "STRG.34182";
chr4B	StringTie	exon	111542991	111544086	1000	-	.	transcript_id "STRG.34182.2"; gene_id "STRG.34182";
chr4B	StringTie	transcript	111539164	111544086	1000	-	.	transcript_id "STRG.34182.3"; gene_id "STRG.34182"
chr4B	StringTie	exon	111539164	111539539	1000	-	.	transcript_id "STRG.34182.3"; gene_id "STRG.34182";
chr4B	StringTie	exon	111539760	111542296	1000	-	.	transcript_id "STRG.34182.3"; gene_id "STRG.34182";
chr4B	StringTie	exon	111542382	111542537	1000	-	.	transcript_id "STRG.34182.3"; gene_id "STRG.34182";
chr4B	StringTie	exon	111542991	111543258	1000	-	.	transcript_id "STRG.34182.3"; gene_id "STRG.34182";
chr4B	StringTie	exon	111543333	111544086	1000	-	.	transcript_id "STRG.34182.3"; gene_id "STRG.34182";
chr4B	StringTie	transcript	111539164	111544086	1000	-	.	transcript_id "STRG.34182.4"; gene_id "STRG.34182"
chr4B	StringTie	exon	111539164	111539539	1000	-	.	transcript_id "STRG.34182.4"; gene_id "STRG.34182";
chr4B	StringTie	exon	111539760	111539875	1000	-	.	transcript_id "STRG.34182.4"; gene_id "STRG.34182";
chr4B	StringTie	exon	111542127	111542296	1000	-	.	transcript_id "STRG.34182.4"; gene_id "STRG.34182";
chr4B	StringTie	exon	111542382	111542537	1000	-	.	transcript_id "STRG.34182.4"; gene_id "STRG.34182";
chr4B	StringTie	exon	111542991	111543258	1000	-	.	transcript_id "STRG.34182.4"; gene_id "STRG.34182";
chr4B	StringTie	exon	111543333	111544086	1000	-	.	transcript_id "STRG.34182.4"; gene_id "STRG.34182";
chr4B	StringTie	transcript	111897257	111900403	1000	-	.	transcript_id "STRG.34184.1"; gene_id "STRG.34184"
chr4B	StringTie	exon	111897257	111898071	1000	-	.	transcript_id "STRG.34184.1"; gene_id "STRG.34184";
chr4B	StringTie	exon	111898159	111898354	1000	-	.	transcript_id "STRG.34184.1"; gene_id "STRG.34184";
chr4B	StringTie	exon	111898441	111898596	1000	-	.	transcript_id "STRG.34184.1"; gene_id "STRG.34184";
chr4B	StringTie	exon	111899109	111900049	1000	-	.	transcript_id "STRG.34184.1"; gene_id "STRG.34184";
chr4B	StringTie	exon	111900154	111900403	1000	-	.	transcript_id "STRG.34184.1"; gene_id "STRG.34184";
chr4B	StringTie	transcript	111897257	111900403	1000	-	.	transcript_id "STRG.34184.2"; gene_id "STRG.34184"
chr4B	StringTie	exon	111897257	111898354	1000	-	.	transcript_id "STRG.34184.2"; gene_id "STRG.34184";
chr4B	StringTie	exon	111898441	111898596	1000	-	.	transcript_id "STRG.34184.2"; gene_id "STRG.34184";
chr4B	StringTie	exon	111899109	111900049	1000	-	.	transcript_id "STRG.34184.2"; gene_id "STRG.34184";
chr4B	StringTie	exon	111900154	111900403	1000	-	.	transcript_id "STRG.34184.2"; gene_id "STRG.34184";
chr4B	StringTie	transcript	112068045	112070827	1000	+	.	transcript_id "STRG.34185.1"; gene_id "STRG.34185"
chr4B	StringTie	exon	112068045	112068420	1000	+	.	transcript_id "STRG.34185.1"; gene_id "STRG.34185";
chr4B	StringTie	exon	112068532	112068704	1000	+	.	transcript_id "STRG.34185.1"; gene_id "STRG.34185";
chr4B	StringTie	exon	112068801	112068962	1000	+	.	transcript_id "STRG.34185.1"; gene_id "STRG.34185";
chr4B	StringTie	exon	112069047	112069188	1000	+	.	transcript_id "STRG.34185.1"; gene_id "STRG.34185";
chr4B	StringTie	exon	112069270	112069494	1000	+	.	transcript_id "STRG.34185.1"; gene_id "STRG.34185";
chr4B	StringTie	exon	112069607	112069669	1000	+	.	transcript_id "STRG.34185.1"; gene_id "STRG.34185";
chr4B	StringTie	exon	112069748	112069822	1000	+	.	transcript_id "STRG.34185.1"; gene_id "STRG.34185";
chr4B	StringTie	exon	112070281	112070827	1000	+	.	transcript_id "STRG.34185.1"; gene_id "STRG.34185";
chr4B	StringTie	transcript	112068045	112070827	1000	+	.	transcript_id "STRG.34185.2"; gene_id "STRG.34185"
chr4B	StringTie	exon	112068045	112068420	1000	+	.	transcript_id "STRG.34185.2"; gene_id "STRG.34185";
chr4B	StringTie	exon	112068532	112068704	1000	+	.	transcript_id "STRG.34185.2"; gene_id "STRG.34185";
chr4B	StringTie	exon	112068801	112068962	1000	+	.	transcript_id "STRG.34185.2"; gene_id "STRG.34185";
chr4B	StringTie	exon	112069047	112069188	1000	+	.	transcript_id "STRG.34185.2"; gene_id "STRG.34185";
chr4B	StringTie	exon	112069270	112069533	1000	+	.	transcript_id "STRG.34185.2"; gene_id "STRG.34185";
chr4B	StringTie	exon	112069607	112069669	1000	+	.	transcript_id "STRG.34185.2"; gene_id "STRG.34185";
chr4B	StringTie	exon	112069748	112069822	1000	+	.	transcript_id "STRG.34185.2"; gene_id "STRG.34185";
chr4B	StringTie	exon	112070281	112070827	1000	+	.	transcript_id "STRG.34185.2"; gene_id "STRG.34185";
chr4B	StringTie	transcript	112076026	112078806	1000	+	.	transcript_id "STRG.34186.1"; gene_id "STRG.34186"
chr4B	StringTie	exon	112076026	112076139	1000	+	.	transcript_id "STRG.34186.1"; gene_id "STRG.34186";
chr4B	StringTie	exon	112076251	112077196	1000	+	.	transcript_id "STRG.34186.1"; gene_id "STRG.34186";
chr4B	StringTie	exon	112077313	112077468	1000	+	.	transcript_id "STRG.34186.1"; gene_id "STRG.34186";
chr4B	StringTie	exon	112077560	112077738	1000	+	.	transcript_id "STRG.34186.1"; gene_id "STRG.34186";
chr4B	StringTie	exon	112078444	112078806	1000	+	.	transcript_id "STRG.34186.1"; gene_id "STRG.34186";
chr4B	StringTie	transcript	112076026	112078806	1000	+	.	transcript_id "STRG.34186.2"; gene_id "STRG.34186"
chr4B	StringTie	exon	112076026	112077196	1000	+	.	transcript_id "STRG.34186.2"; gene_id "STRG.34186";
chr4B	StringTie	exon	112077313	112077468	1000	+	.	transcript_id "STRG.34186.2"; gene_id "STRG.34186";
chr4B	StringTie	exon	112077560	112077738	1000	+	.	transcript_id "STRG.34186.2"; gene_id "STRG.34186";
chr4B	StringTie	exon	112078444	112078806	1000	+	.	transcript_id "STRG.34186.2"; gene_id "STRG.34186";
chr4B	StringTie	transcript	112168336	112173997	1000	+	.	transcript_id "STRG.34187.1"; gene_id "STRG.34187"
chr4B	StringTie	exon	112168336	112168878	1000	+	.	transcript_id "STRG.34187.1"; gene_id "STRG.34187";
chr4B	StringTie	exon	112168963	112169034	1000	+	.	transcript_id "STRG.34187.1"; gene_id "STRG.34187";
chr4B	StringTie	exon	112169141	112169290	1000	+	.	transcript_id "STRG.34187.1"; gene_id "STRG.34187";
chr4B	StringTie	exon	112169682	112169753	1000	+	.	transcript_id "STRG.34187.1"; gene_id "STRG.34187";
chr4B	StringTie	exon	112169869	112170071	1000	+	.	transcript_id "STRG.34187.1"; gene_id "STRG.34187";
chr4B	StringTie	exon	112170634	112170785	1000	+	.	transcript_id "STRG.34187.1"; gene_id "STRG.34187";
chr4B	StringTie	exon	112170886	112170953	1000	+	.	transcript_id "STRG.34187.1"; gene_id "STRG.34187";
chr4B	StringTie	exon	112171137	112171231	1000	+	.	transcript_id "STRG.34187.1"; gene_id "STRG.34187";
chr4B	StringTie	exon	112171652	112171769	1000	+	.	transcript_id "STRG.34187.1"; gene_id "STRG.34187";
chr4B	StringTie	exon	112173018	112173182	1000	+	.	transcript_id "STRG.34187.1"; gene_id "STRG.34187";
chr4B	StringTie	exon	112173539	112173997	1000	+	.	transcript_id "STRG.34187.1"; gene_id "STRG.34187";
chr4B	StringTie	transcript	112248379	112253324	1000	+	.	transcript_id "STRG.34188.1"; gene_id "STRG.34188"
chr4B	StringTie	exon	112248379	112248907	1000	+	.	transcript_id "STRG.34188.1"; gene_id "STRG.34188";
chr4B	StringTie	exon	112249130	112249262	1000	+	.	transcript_id "STRG.34188.1"; gene_id "STRG.34188";
chr4B	StringTie	exon	112249363	112250534	1000	+	.	transcript_id "STRG.34188.1"; gene_id "STRG.34188";
chr4B	StringTie	exon	112250946	112251584	1000	+	.	transcript_id "STRG.34188.1"; gene_id "STRG.34188";
chr4B	StringTie	exon	112251666	112251905	1000	+	.	transcript_id "STRG.34188.1"; gene_id "STRG.34188";
chr4B	StringTie	exon	112252029	112252453	1000	+	.	transcript_id "STRG.34188.1"; gene_id "STRG.34188";
chr4B	StringTie	exon	112252551	112252623	1000	+	.	transcript_id "STRG.34188.1"; gene_id "STRG.34188";
chr4B	StringTie	exon	112252723	112253324	1000	+	.	transcript_id "STRG.34188.1"; gene_id "STRG.34188";
chr4B	StringTie	transcript	112248379	112253324	1000	+	.	transcript_id "STRG.34188.2"; gene_id "STRG.34188"
chr4B	StringTie	exon	112248379	112248907	1000	+	.	transcript_id "STRG.34188.2"; gene_id "STRG.34188";
chr4B	StringTie	exon	112249130	112249262	1000	+	.	transcript_id "STRG.34188.2"; gene_id "STRG.34188";
chr4B	StringTie	exon	112249363	112249467	1000	+	.	transcript_id "STRG.34188.2"; gene_id "STRG.34188";
chr4B	StringTie	exon	112249723	112250534	1000	+	.	transcript_id "STRG.34188.2"; gene_id "STRG.34188";
chr4B	StringTie	exon	112250946	112251063	1000	+	.	transcript_id "STRG.34188.2"; gene_id "STRG.34188";
chr4B	StringTie	exon	112251355	112251584	1000	+	.	transcript_id "STRG.34188.2"; gene_id "STRG.34188";
chr4B	StringTie	exon	112251666	112251905	1000	+	.	transcript_id "STRG.34188.2"; gene_id "STRG.34188";
chr4B	StringTie	exon	112252029	112252453	1000	+	.	transcript_id "STRG.34188.2"; gene_id "STRG.34188";
chr4B	StringTie	exon	112252551	112252623	1000	+	.	transcript_id "STRG.34188.2"; gene_id "STRG.34188";
chr4B	StringTie	exon	112252723	112253324	1000	+	.	transcript_id "STRG.34188.2"; gene_id "STRG.34188";
chr4B	StringTie	transcript	112248379	112253324	1000	+	.	transcript_id "STRG.34188.3"; gene_id "STRG.34188"
chr4B	StringTie	exon	112248379	112248907	1000	+	.	transcript_id "STRG.34188.3"; gene_id "STRG.34188";
chr4B	StringTie	exon	112249130	112249262	1000	+	.	transcript_id "STRG.34188.3"; gene_id "STRG.34188";
chr4B	StringTie	exon	112249363	112250534	1000	+	.	transcript_id "STRG.34188.3"; gene_id "STRG.34188";
chr4B	StringTie	exon	112251355	112251905	1000	+	.	transcript_id "STRG.34188.3"; gene_id "STRG.34188";
chr4B	StringTie	exon	112252029	112252453	1000	+	.	transcript_id "STRG.34188.3"; gene_id "STRG.34188";
chr4B	StringTie	exon	112252551	112252623	1000	+	.	transcript_id "STRG.34188.3"; gene_id "STRG.34188";
chr4B	StringTie	exon	112252723	112253324	1000	+	.	transcript_id "STRG.34188.3"; gene_id "STRG.34188";
chr4B	StringTie	transcript	112248379	112253324	1000	+	.	transcript_id "STRG.34188.4"; gene_id "STRG.34188"
chr4B	StringTie	exon	112248379	112248907	1000	+	.	transcript_id "STRG.34188.4"; gene_id "STRG.34188";
chr4B	StringTie	exon	112249130	112249262	1000	+	.	transcript_id "STRG.34188.4"; gene_id "STRG.34188";
chr4B	StringTie	exon	112249363	112249467	1000	+	.	transcript_id "STRG.34188.4"; gene_id "STRG.34188";
chr4B	StringTie	exon	112250400	112250534	1000	+	.	transcript_id "STRG.34188.4"; gene_id "STRG.34188";
chr4B	StringTie	exon	112250946	112251063	1000	+	.	transcript_id "STRG.34188.4"; gene_id "STRG.34188";
chr4B	StringTie	exon	112251355	112251584	1000	+	.	transcript_id "STRG.34188.4"; gene_id "STRG.34188";
chr4B	StringTie	exon	112251666	112251905	1000	+	.	transcript_id "STRG.34188.4"; gene_id "STRG.34188";
chr4B	StringTie	exon	112252029	112252453	1000	+	.	transcript_id "STRG.34188.4"; gene_id "STRG.34188";
chr4B	StringTie	exon	112252551	112252623	1000	+	.	transcript_id "STRG.34188.4"; gene_id "STRG.34188";
chr4B	StringTie	exon	112252723	112253324	1000	+	.	transcript_id "STRG.34188.4"; gene_id "STRG.34188";
chr4B	StringTie	transcript	112248379	112253324	1000	+	.	transcript_id "STRG.34188.5"; gene_id "STRG.34188"
chr4B	StringTie	exon	112248379	112248907	1000	+	.	transcript_id "STRG.34188.5"; gene_id "STRG.34188";
chr4B	StringTie	exon	112249130	112249262	1000	+	.	transcript_id "STRG.34188.5"; gene_id "STRG.34188";
chr4B	StringTie	exon	112249363	112249467	1000	+	.	transcript_id "STRG.34188.5"; gene_id "STRG.34188";
chr4B	StringTie	exon	112250270	112250534	1000	+	.	transcript_id "STRG.34188.5"; gene_id "STRG.34188";
chr4B	StringTie	exon	112250946	112251063	1000	+	.	transcript_id "STRG.34188.5"; gene_id "STRG.34188";
chr4B	StringTie	exon	112251355	112251584	1000	+	.	transcript_id "STRG.34188.5"; gene_id "STRG.34188";
chr4B	StringTie	exon	112251666	112251905	1000	+	.	transcript_id "STRG.34188.5"; gene_id "STRG.34188";
chr4B	StringTie	exon	112252029	112252453	1000	+	.	transcript_id "STRG.34188.5"; gene_id "STRG.34188";
chr4B	StringTie	exon	112252551	112252623	1000	+	.	transcript_id "STRG.34188.5"; gene_id "STRG.34188";
chr4B	StringTie	exon	112252723	112253324	1000	+	.	transcript_id "STRG.34188.5"; gene_id "STRG.34188";
chr4B	StringTie	transcript	112248379	112253324	1000	+	.	transcript_id "STRG.34188.6"; gene_id "STRG.34188"
chr4B	StringTie	exon	112248379	112248907	1000	+	.	transcript_id "STRG.34188.6"; gene_id "STRG.34188";
chr4B	StringTie	exon	112249130	112249262	1000	+	.	transcript_id "STRG.34188.6"; gene_id "STRG.34188";
chr4B	StringTie	exon	112249363	112249467	1000	+	.	transcript_id "STRG.34188.6"; gene_id "STRG.34188";
chr4B	StringTie	exon	112250400	112250534	1000	+	.	transcript_id "STRG.34188.6"; gene_id "STRG.34188";
chr4B	StringTie	exon	112250946	112251063	1000	+	.	transcript_id "STRG.34188.6"; gene_id "STRG.34188";
chr4B	StringTie	exon	112251355	112251584	1000	+	.	transcript_id "STRG.34188.6"; gene_id "STRG.34188";
chr4B	StringTie	exon	112251666	112251905	1000	+	.	transcript_id "STRG.34188.6"; gene_id "STRG.34188";
chr4B	StringTie	exon	112252029	112252086	1000	+	.	transcript_id "STRG.34188.6"; gene_id "STRG.34188";
chr4B	StringTie	exon	112252259	112252453	1000	+	.	transcript_id "STRG.34188.6"; gene_id "STRG.34188";
chr4B	StringTie	exon	112252551	112252623	1000	+	.	transcript_id "STRG.34188.6"; gene_id "STRG.34188";
chr4B	StringTie	exon	112252723	112253324	1000	+	.	transcript_id "STRG.34188.6"; gene_id "STRG.34188";
chr4B	StringTie	transcript	112248379	112253324	1000	+	.	transcript_id "STRG.34188.7"; gene_id "STRG.34188"
chr4B	StringTie	exon	112248379	112248907	1000	+	.	transcript_id "STRG.34188.7"; gene_id "STRG.34188";
chr4B	StringTie	exon	112249130	112249262	1000	+	.	transcript_id "STRG.34188.7"; gene_id "STRG.34188";
chr4B	StringTie	exon	112249363	112250534	1000	+	.	transcript_id "STRG.34188.7"; gene_id "STRG.34188";
chr4B	StringTie	exon	112250946	112251063	1000	+	.	transcript_id "STRG.34188.7"; gene_id "STRG.34188";
chr4B	StringTie	exon	112251355	112251584	1000	+	.	transcript_id "STRG.34188.7"; gene_id "STRG.34188";
chr4B	StringTie	exon	112251666	112251905	1000	+	.	transcript_id "STRG.34188.7"; gene_id "STRG.34188";
chr4B	StringTie	exon	112252029	112252453	1000	+	.	transcript_id "STRG.34188.7"; gene_id "STRG.34188";
chr4B	StringTie	exon	112252551	112252623	1000	+	.	transcript_id "STRG.34188.7"; gene_id "STRG.34188";
chr4B	StringTie	exon	112252723	112253324	1000	+	.	transcript_id "STRG.34188.7"; gene_id "STRG.34188";
chr4B	StringTie	transcript	112248379	112253324	1000	+	.	transcript_id "STRG.34188.8"; gene_id "STRG.34188"
chr4B	StringTie	exon	112248379	112248907	1000	+	.	transcript_id "STRG.34188.8"; gene_id "STRG.34188";
chr4B	StringTie	exon	112249130	112249262	1000	+	.	transcript_id "STRG.34188.8"; gene_id "STRG.34188";
chr4B	StringTie	exon	112249363	112250534	1000	+	.	transcript_id "STRG.34188.8"; gene_id "STRG.34188";
chr4B	StringTie	exon	112250946	112251063	1000	+	.	transcript_id "STRG.34188.8"; gene_id "STRG.34188";
chr4B	StringTie	exon	112251355	112251905	1000	+	.	transcript_id "STRG.34188.8"; gene_id "STRG.34188";
chr4B	StringTie	exon	112252029	112252453	1000	+	.	transcript_id "STRG.34188.8"; gene_id "STRG.34188";
chr4B	StringTie	exon	112252551	112252623	1000	+	.	transcript_id "STRG.34188.8"; gene_id "STRG.34188";
chr4B	StringTie	exon	112252723	112253324	1000	+	.	transcript_id "STRG.34188.8"; gene_id "STRG.34188";
chr4B	StringTie	transcript	112248379	112253324	1000	+	.	transcript_id "STRG.34188.9"; gene_id "STRG.34188"
chr4B	StringTie	exon	112248379	112248907	1000	+	.	transcript_id "STRG.34188.9"; gene_id "STRG.34188";
chr4B	StringTie	exon	112249130	112249262	1000	+	.	transcript_id "STRG.34188.9"; gene_id "STRG.34188";
chr4B	StringTie	exon	112249363	112249467	1000	+	.	transcript_id "STRG.34188.9"; gene_id "STRG.34188";
chr4B	StringTie	exon	112250270	112250534	1000	+	.	transcript_id "STRG.34188.9"; gene_id "STRG.34188";
chr4B	StringTie	exon	112250946	112251063	1000	+	.	transcript_id "STRG.34188.9"; gene_id "STRG.34188";
chr4B	StringTie	exon	112251355	112251584	1000	+	.	transcript_id "STRG.34188.9"; gene_id "STRG.34188";
chr4B	StringTie	exon	112251666	112251905	1000	+	.	transcript_id "STRG.34188.9"; gene_id "STRG.34188";
chr4B	StringTie	exon	112252029	112252176	1000	+	.	transcript_id "STRG.34188.9"; gene_id "STRG.34188";
chr4B	StringTie	exon	112252259	112252453	1000	+	.	transcript_id "STRG.34188.9"; gene_id "STRG.34188";
chr4B	StringTie	exon	112252551	112252623	1000	+	.	transcript_id "STRG.34188.9"; gene_id "STRG.34188";
chr4B	StringTie	exon	112252723	112253324	1000	+	.	transcript_id "STRG.34188.9"; gene_id "STRG.34188";
chr4B	StringTie	transcript	112251666	112253324	1000	+	.	transcript_id "STRG.34188.10"; gene_id "STRG.34188"
chr4B	StringTie	exon	112251666	112252453	1000	+	.	transcript_id "STRG.34188.10"; gene_id "STRG.34188";
chr4B	StringTie	exon	112252551	112252623	1000	+	.	transcript_id "STRG.34188.10"; gene_id "STRG.34188";
chr4B	StringTie	exon	112252723	112253324	1000	+	.	transcript_id "STRG.34188.10"; gene_id "STRG.34188";
chr4B	StringTie	transcript	112252087	112253324	1000	+	.	transcript_id "STRG.34188.11"; gene_id "STRG.34188"
chr4B	StringTie	exon	112252087	112252453	1000	+	.	transcript_id "STRG.34188.11"; gene_id "STRG.34188";
chr4B	StringTie	exon	112252551	112253324	1000	+	.	transcript_id "STRG.34188.11"; gene_id "STRG.34188";
chr4B	StringTie	transcript	112253704	112261133	1000	-	.	transcript_id "STRG.34190.1"; gene_id "STRG.34190"
chr4B	StringTie	exon	112253704	112254172	1000	-	.	transcript_id "STRG.34190.1"; gene_id "STRG.34190";
chr4B	StringTie	exon	112254428	112254623	1000	-	.	transcript_id "STRG.34190.1"; gene_id "STRG.34190";
chr4B	StringTie	exon	112254820	112254975	1000	-	.	transcript_id "STRG.34190.1"; gene_id "STRG.34190";
chr4B	StringTie	exon	112255457	112256325	1000	-	.	transcript_id "STRG.34190.1"; gene_id "STRG.34190";
chr4B	StringTie	exon	112256414	112257083	1000	-	.	transcript_id "STRG.34190.1"; gene_id "STRG.34190";
chr4B	StringTie	exon	112258845	112258998	1000	-	.	transcript_id "STRG.34190.1"; gene_id "STRG.34190";
chr4B	StringTie	exon	112259092	112259250	1000	-	.	transcript_id "STRG.34190.1"; gene_id "STRG.34190";
chr4B	StringTie	exon	112259766	112260670	1000	-	.	transcript_id "STRG.34190.1"; gene_id "STRG.34190";
chr4B	StringTie	exon	112260742	112260899	1000	-	.	transcript_id "STRG.34190.1"; gene_id "STRG.34190";
chr4B	StringTie	exon	112261049	112261133	1000	-	.	transcript_id "STRG.34190.1"; gene_id "STRG.34190";
chr4B	StringTie	transcript	112634427	112637461	1000	+	.	transcript_id "STRG.34189.1"; gene_id "STRG.34189"
chr4B	StringTie	exon	112634427	112635776	1000	+	.	transcript_id "STRG.34189.1"; gene_id "STRG.34189";
chr4B	StringTie	exon	112636007	112636168	1000	+	.	transcript_id "STRG.34189.1"; gene_id "STRG.34189";
chr4B	StringTie	exon	112636267	112636420	1000	+	.	transcript_id "STRG.34189.1"; gene_id "STRG.34189";
chr4B	StringTie	exon	112637082	112637461	1000	+	.	transcript_id "STRG.34189.1"; gene_id "STRG.34189";
chr4B	StringTie	transcript	112669761	112670976	1000	+	.	transcript_id "STRG.34191.1"; gene_id "STRG.34191"
chr4B	StringTie	exon	112669761	112670976	1000	+	.	transcript_id "STRG.34191.1"; gene_id "STRG.34191";
chr4B	StringTie	transcript	112669761	112681863	1000	+	.	transcript_id "STRG.34191.2"; gene_id "STRG.34191"
chr4B	StringTie	exon	112669761	112670113	1000	+	.	transcript_id "STRG.34191.2"; gene_id "STRG.34191";
chr4B	StringTie	exon	112678341	112681863	1000	+	.	transcript_id "STRG.34191.2"; gene_id "STRG.34191";
chr4B	StringTie	transcript	112765846	112769629	1000	+	.	transcript_id "STRG.34192.1"; gene_id "STRG.34192"
chr4B	StringTie	exon	112765846	112766321	1000	+	.	transcript_id "STRG.34192.1"; gene_id "STRG.34192";
chr4B	StringTie	exon	112766843	112767031	1000	+	.	transcript_id "STRG.34192.1"; gene_id "STRG.34192";
chr4B	StringTie	exon	112767116	112767324	1000	+	.	transcript_id "STRG.34192.1"; gene_id "STRG.34192";
chr4B	StringTie	exon	112767984	112768673	1000	+	.	transcript_id "STRG.34192.1"; gene_id "STRG.34192";
chr4B	StringTie	exon	112768768	112769629	1000	+	.	transcript_id "STRG.34192.1"; gene_id "STRG.34192";
chr4B	StringTie	transcript	112770466	112772099	1000	-	.	transcript_id "STRG.34193.1"; gene_id "STRG.34193"
chr4B	StringTie	exon	112770466	112772099	1000	-	.	transcript_id "STRG.34193.1"; gene_id "STRG.34193";
chr4B	StringTie	transcript	113079820	113085152	1000	-	.	transcript_id "STRG.34195.1"; gene_id "STRG.34195"
chr4B	StringTie	exon	113079820	113082250	1000	-	.	transcript_id "STRG.34195.1"; gene_id "STRG.34195";
chr4B	StringTie	exon	113084614	113085152	1000	-	.	transcript_id "STRG.34195.1"; gene_id "STRG.34195";
chr4B	StringTie	transcript	113256693	113257655	1000	-	.	transcript_id "STRG.34194.1"; gene_id "STRG.34194"
chr4B	StringTie	exon	113256693	113257509	1000	-	.	transcript_id "STRG.34194.1"; gene_id "STRG.34194";
chr4B	StringTie	exon	113257602	113257655	1000	-	.	transcript_id "STRG.34194.1"; gene_id "STRG.34194";
chr4B	StringTie	transcript	113539946	113550984	1000	+	.	transcript_id "STRG.34196.1"; gene_id "STRG.34196"
chr4B	StringTie	exon	113539946	113540334	1000	+	.	transcript_id "STRG.34196.1"; gene_id "STRG.34196";
chr4B	StringTie	exon	113541136	113542339	1000	+	.	transcript_id "STRG.34196.1"; gene_id "STRG.34196";
chr4B	StringTie	exon	113542439	113542558	1000	+	.	transcript_id "STRG.34196.1"; gene_id "STRG.34196";
chr4B	StringTie	exon	113542743	113542791	1000	+	.	transcript_id "STRG.34196.1"; gene_id "STRG.34196";
chr4B	StringTie	exon	113542869	113543083	1000	+	.	transcript_id "STRG.34196.1"; gene_id "STRG.34196";
chr4B	StringTie	exon	113543218	113543286	1000	+	.	transcript_id "STRG.34196.1"; gene_id "STRG.34196";
chr4B	StringTie	exon	113543573	113543667	1000	+	.	transcript_id "STRG.34196.1"; gene_id "STRG.34196";
chr4B	StringTie	exon	113548726	113548819	1000	+	.	transcript_id "STRG.34196.1"; gene_id "STRG.34196";
chr4B	StringTie	exon	113549098	113549167	1000	+	.	transcript_id "STRG.34196.1"; gene_id "STRG.34196";
chr4B	StringTie	exon	113549328	113550984	1000	+	.	transcript_id "STRG.34196.1"; gene_id "STRG.34196";
chr4B	StringTie	transcript	113871100	113880352	1000	+	.	transcript_id "STRG.34197.1"; gene_id "STRG.34197"
chr4B	StringTie	exon	113871100	113871508	1000	+	.	transcript_id "STRG.34197.1"; gene_id "STRG.34197";
chr4B	StringTie	exon	113871894	113873142	1000	+	.	transcript_id "STRG.34197.1"; gene_id "STRG.34197";
chr4B	StringTie	exon	113873252	113873371	1000	+	.	transcript_id "STRG.34197.1"; gene_id "STRG.34197";
chr4B	StringTie	exon	113873569	113873617	1000	+	.	transcript_id "STRG.34197.1"; gene_id "STRG.34197";
chr4B	StringTie	exon	113873698	113873912	1000	+	.	transcript_id "STRG.34197.1"; gene_id "STRG.34197";
chr4B	StringTie	exon	113874050	113874118	1000	+	.	transcript_id "STRG.34197.1"; gene_id "STRG.34197";
chr4B	StringTie	exon	113874235	113874329	1000	+	.	transcript_id "STRG.34197.1"; gene_id "STRG.34197";
chr4B	StringTie	exon	113876837	113876930	1000	+	.	transcript_id "STRG.34197.1"; gene_id "STRG.34197";
chr4B	StringTie	exon	113877053	113877122	1000	+	.	transcript_id "STRG.34197.1"; gene_id "STRG.34197";
chr4B	StringTie	exon	113878855	113880352	1000	+	.	transcript_id "STRG.34197.1"; gene_id "STRG.34197";
chr4B	StringTie	transcript	114630597	114646401	1000	-	.	transcript_id "STRG.34198.1"; gene_id "STRG.34198"
chr4B	StringTie	exon	114630597	114630955	1000	-	.	transcript_id "STRG.34198.1"; gene_id "STRG.34198";
chr4B	StringTie	exon	114632129	114632770	1000	-	.	transcript_id "STRG.34198.1"; gene_id "STRG.34198";
chr4B	StringTie	exon	114632947	114632994	1000	-	.	transcript_id "STRG.34198.1"; gene_id "STRG.34198";
chr4B	StringTie	exon	114633121	114633201	1000	-	.	transcript_id "STRG.34198.1"; gene_id "STRG.34198";
chr4B	StringTie	exon	114633306	114633380	1000	-	.	transcript_id "STRG.34198.1"; gene_id "STRG.34198";
chr4B	StringTie	exon	114633451	114633531	1000	-	.	transcript_id "STRG.34198.1"; gene_id "STRG.34198";
chr4B	StringTie	exon	114633642	114633700	1000	-	.	transcript_id "STRG.34198.1"; gene_id "STRG.34198";
chr4B	StringTie	exon	114634936	114635017	1000	-	.	transcript_id "STRG.34198.1"; gene_id "STRG.34198";
chr4B	StringTie	exon	114635876	114636046	1000	-	.	transcript_id "STRG.34198.1"; gene_id "STRG.34198";
chr4B	StringTie	exon	114636122	114636259	1000	-	.	transcript_id "STRG.34198.1"; gene_id "STRG.34198";
chr4B	StringTie	exon	114641438	114641518	1000	-	.	transcript_id "STRG.34198.1"; gene_id "STRG.34198";
chr4B	StringTie	exon	114642031	114642117	1000	-	.	transcript_id "STRG.34198.1"; gene_id "STRG.34198";
chr4B	StringTie	exon	114642192	114642271	1000	-	.	transcript_id "STRG.34198.1"; gene_id "STRG.34198";
chr4B	StringTie	exon	114642717	114642829	1000	-	.	transcript_id "STRG.34198.1"; gene_id "STRG.34198";
chr4B	StringTie	exon	114642903	114642959	1000	-	.	transcript_id "STRG.34198.1"; gene_id "STRG.34198";
chr4B	StringTie	exon	114644153	114644229	1000	-	.	transcript_id "STRG.34198.1"; gene_id "STRG.34198";
chr4B	StringTie	exon	114644321	114644406	1000	-	.	transcript_id "STRG.34198.1"; gene_id "STRG.34198";
chr4B	StringTie	exon	114644484	114644556	1000	-	.	transcript_id "STRG.34198.1"; gene_id "STRG.34198";
chr4B	StringTie	exon	114644644	114644725	1000	-	.	transcript_id "STRG.34198.1"; gene_id "STRG.34198";
chr4B	StringTie	exon	114644988	114645098	1000	-	.	transcript_id "STRG.34198.1"; gene_id "STRG.34198";
chr4B	StringTie	exon	114646193	114646401	1000	-	.	transcript_id "STRG.34198.1"; gene_id "STRG.34198";
chr4B	StringTie	transcript	114630597	114646401	1000	-	.	transcript_id "STRG.34198.2"; gene_id "STRG.34198"
chr4B	StringTie	exon	114630597	114630955	1000	-	.	transcript_id "STRG.34198.2"; gene_id "STRG.34198";
chr4B	StringTie	exon	114632129	114632770	1000	-	.	transcript_id "STRG.34198.2"; gene_id "STRG.34198";
chr4B	StringTie	exon	114632947	114632994	1000	-	.	transcript_id "STRG.34198.2"; gene_id "STRG.34198";
chr4B	StringTie	exon	114633121	114633201	1000	-	.	transcript_id "STRG.34198.2"; gene_id "STRG.34198";
chr4B	StringTie	exon	114633306	114633380	1000	-	.	transcript_id "STRG.34198.2"; gene_id "STRG.34198";
chr4B	StringTie	exon	114633451	114633531	1000	-	.	transcript_id "STRG.34198.2"; gene_id "STRG.34198";
chr4B	StringTie	exon	114633642	114633700	1000	-	.	transcript_id "STRG.34198.2"; gene_id "STRG.34198";
chr4B	StringTie	exon	114634936	114635017	1000	-	.	transcript_id "STRG.34198.2"; gene_id "STRG.34198";
chr4B	StringTie	exon	114635876	114636046	1000	-	.	transcript_id "STRG.34198.2"; gene_id "STRG.34198";
chr4B	StringTie	exon	114636122	114636259	1000	-	.	transcript_id "STRG.34198.2"; gene_id "STRG.34198";
chr4B	StringTie	exon	114642031	114642117	1000	-	.	transcript_id "STRG.34198.2"; gene_id "STRG.34198";
chr4B	StringTie	exon	114642192	114642271	1000	-	.	transcript_id "STRG.34198.2"; gene_id "STRG.34198";
chr4B	StringTie	exon	114642717	114642829	1000	-	.	transcript_id "STRG.34198.2"; gene_id "STRG.34198";
chr4B	StringTie	exon	114642903	114642959	1000	-	.	transcript_id "STRG.34198.2"; gene_id "STRG.34198";
chr4B	StringTie	exon	114644153	114644229	1000	-	.	transcript_id "STRG.34198.2"; gene_id "STRG.34198";
chr4B	StringTie	exon	114644321	114644406	1000	-	.	transcript_id "STRG.34198.2"; gene_id "STRG.34198";
chr4B	StringTie	exon	114644484	114644556	1000	-	.	transcript_id "STRG.34198.2"; gene_id "STRG.34198";
chr4B	StringTie	exon	114644644	114644725	1000	-	.	transcript_id "STRG.34198.2"; gene_id "STRG.34198";
chr4B	StringTie	exon	114644988	114645098	1000	-	.	transcript_id "STRG.34198.2"; gene_id "STRG.34198";
chr4B	StringTie	exon	114646193	114646401	1000	-	.	transcript_id "STRG.34198.2"; gene_id "STRG.34198";
chr4B	StringTie	transcript	114632129	114646401	1000	-	.	transcript_id "STRG.34198.3"; gene_id "STRG.34198"
chr4B	StringTie	exon	114632129	114632770	1000	-	.	transcript_id "STRG.34198.3"; gene_id "STRG.34198";
chr4B	StringTie	exon	114632947	114632994	1000	-	.	transcript_id "STRG.34198.3"; gene_id "STRG.34198";
chr4B	StringTie	exon	114633121	114633201	1000	-	.	transcript_id "STRG.34198.3"; gene_id "STRG.34198";
chr4B	StringTie	exon	114633306	114633380	1000	-	.	transcript_id "STRG.34198.3"; gene_id "STRG.34198";
chr4B	StringTie	exon	114633451	114633531	1000	-	.	transcript_id "STRG.34198.3"; gene_id "STRG.34198";
chr4B	StringTie	exon	114633642	114633700	1000	-	.	transcript_id "STRG.34198.3"; gene_id "STRG.34198";
chr4B	StringTie	exon	114634936	114635017	1000	-	.	transcript_id "STRG.34198.3"; gene_id "STRG.34198";
chr4B	StringTie	exon	114635876	114636046	1000	-	.	transcript_id "STRG.34198.3"; gene_id "STRG.34198";
chr4B	StringTie	exon	114636122	114636259	1000	-	.	transcript_id "STRG.34198.3"; gene_id "STRG.34198";
chr4B	StringTie	exon	114641438	114641518	1000	-	.	transcript_id "STRG.34198.3"; gene_id "STRG.34198";
chr4B	StringTie	exon	114642031	114642117	1000	-	.	transcript_id "STRG.34198.3"; gene_id "STRG.34198";
chr4B	StringTie	exon	114642192	114642271	1000	-	.	transcript_id "STRG.34198.3"; gene_id "STRG.34198";
chr4B	StringTie	exon	114642717	114642829	1000	-	.	transcript_id "STRG.34198.3"; gene_id "STRG.34198";
chr4B	StringTie	exon	114642903	114642959	1000	-	.	transcript_id "STRG.34198.3"; gene_id "STRG.34198";
chr4B	StringTie	exon	114644153	114644229	1000	-	.	transcript_id "STRG.34198.3"; gene_id "STRG.34198";
chr4B	StringTie	exon	114644321	114644406	1000	-	.	transcript_id "STRG.34198.3"; gene_id "STRG.34198";
chr4B	StringTie	exon	114644484	114644556	1000	-	.	transcript_id "STRG.34198.3"; gene_id "STRG.34198";
chr4B	StringTie	exon	114644644	114644725	1000	-	.	transcript_id "STRG.34198.3"; gene_id "STRG.34198";
chr4B	StringTie	exon	114646193	114646401	1000	-	.	transcript_id "STRG.34198.3"; gene_id "STRG.34198";
chr4B	StringTie	transcript	114879929	114884027	1000	+	.	transcript_id "STRG.34199.1"; gene_id "STRG.34199"
chr4B	StringTie	exon	114879929	114880140	1000	+	.	transcript_id "STRG.34199.1"; gene_id "STRG.34199";
chr4B	StringTie	exon	114881500	114882655	1000	+	.	transcript_id "STRG.34199.1"; gene_id "STRG.34199";
chr4B	StringTie	exon	114883345	114884027	1000	+	.	transcript_id "STRG.34199.1"; gene_id "STRG.34199";
chr4B	StringTie	transcript	114884732	114888343	1000	-	.	transcript_id "STRG.34200.1"; gene_id "STRG.34200"
chr4B	StringTie	exon	114884732	114885109	1000	-	.	transcript_id "STRG.34200.1"; gene_id "STRG.34200";
chr4B	StringTie	exon	114885274	114885363	1000	-	.	transcript_id "STRG.34200.1"; gene_id "STRG.34200";
chr4B	StringTie	exon	114885534	114885619	1000	-	.	transcript_id "STRG.34200.1"; gene_id "STRG.34200";
chr4B	StringTie	exon	114885737	114885827	1000	-	.	transcript_id "STRG.34200.1"; gene_id "STRG.34200";
chr4B	StringTie	exon	114886110	114886146	1000	-	.	transcript_id "STRG.34200.1"; gene_id "STRG.34200";
chr4B	StringTie	exon	114886238	114886316	1000	-	.	transcript_id "STRG.34200.1"; gene_id "STRG.34200";
chr4B	StringTie	exon	114886805	114886872	1000	-	.	transcript_id "STRG.34200.1"; gene_id "STRG.34200";
chr4B	StringTie	exon	114886950	114886991	1000	-	.	transcript_id "STRG.34200.1"; gene_id "STRG.34200";
chr4B	StringTie	exon	114887995	114888102	1000	-	.	transcript_id "STRG.34200.1"; gene_id "STRG.34200";
chr4B	StringTie	exon	114888190	114888343	1000	-	.	transcript_id "STRG.34200.1"; gene_id "STRG.34200";
chr4B	StringTie	transcript	114884732	114888343	1000	-	.	transcript_id "STRG.34200.2"; gene_id "STRG.34200"
chr4B	StringTie	exon	114884732	114885109	1000	-	.	transcript_id "STRG.34200.2"; gene_id "STRG.34200";
chr4B	StringTie	exon	114885274	114886146	1000	-	.	transcript_id "STRG.34200.2"; gene_id "STRG.34200";
chr4B	StringTie	exon	114886238	114886316	1000	-	.	transcript_id "STRG.34200.2"; gene_id "STRG.34200";
chr4B	StringTie	exon	114886805	114886872	1000	-	.	transcript_id "STRG.34200.2"; gene_id "STRG.34200";
chr4B	StringTie	exon	114886950	114886991	1000	-	.	transcript_id "STRG.34200.2"; gene_id "STRG.34200";
chr4B	StringTie	exon	114887995	114888102	1000	-	.	transcript_id "STRG.34200.2"; gene_id "STRG.34200";
chr4B	StringTie	exon	114888190	114888343	1000	-	.	transcript_id "STRG.34200.2"; gene_id "STRG.34200";
chr4B	StringTie	transcript	114884732	114888343	1000	-	.	transcript_id "STRG.34200.3"; gene_id "STRG.34200"
chr4B	StringTie	exon	114884732	114885109	1000	-	.	transcript_id "STRG.34200.3"; gene_id "STRG.34200";
chr4B	StringTie	exon	114885274	114885363	1000	-	.	transcript_id "STRG.34200.3"; gene_id "STRG.34200";
chr4B	StringTie	exon	114885534	114885827	1000	-	.	transcript_id "STRG.34200.3"; gene_id "STRG.34200";
chr4B	StringTie	exon	114886110	114886146	1000	-	.	transcript_id "STRG.34200.3"; gene_id "STRG.34200";
chr4B	StringTie	exon	114886238	114886316	1000	-	.	transcript_id "STRG.34200.3"; gene_id "STRG.34200";
chr4B	StringTie	exon	114886805	114886872	1000	-	.	transcript_id "STRG.34200.3"; gene_id "STRG.34200";
chr4B	StringTie	exon	114886950	114886991	1000	-	.	transcript_id "STRG.34200.3"; gene_id "STRG.34200";
chr4B	StringTie	exon	114887995	114888102	1000	-	.	transcript_id "STRG.34200.3"; gene_id "STRG.34200";
chr4B	StringTie	exon	114888190	114888343	1000	-	.	transcript_id "STRG.34200.3"; gene_id "STRG.34200";
chr4B	StringTie	transcript	114884732	114888343	1000	-	.	transcript_id "STRG.34200.4"; gene_id "STRG.34200"
chr4B	StringTie	exon	114884732	114885109	1000	-	.	transcript_id "STRG.34200.4"; gene_id "STRG.34200";
chr4B	StringTie	exon	114885274	114885363	1000	-	.	transcript_id "STRG.34200.4"; gene_id "STRG.34200";
chr4B	StringTie	exon	114885534	114886146	1000	-	.	transcript_id "STRG.34200.4"; gene_id "STRG.34200";
chr4B	StringTie	exon	114886238	114886316	1000	-	.	transcript_id "STRG.34200.4"; gene_id "STRG.34200";
chr4B	StringTie	exon	114886805	114886872	1000	-	.	transcript_id "STRG.34200.4"; gene_id "STRG.34200";
chr4B	StringTie	exon	114886950	114886991	1000	-	.	transcript_id "STRG.34200.4"; gene_id "STRG.34200";
chr4B	StringTie	exon	114887995	114888102	1000	-	.	transcript_id "STRG.34200.4"; gene_id "STRG.34200";
chr4B	StringTie	exon	114888190	114888343	1000	-	.	transcript_id "STRG.34200.4"; gene_id "STRG.34200";
chr4B	StringTie	transcript	115112655	115123985	1000	-	.	transcript_id "STRG.34201.1"; gene_id "STRG.34201"
chr4B	StringTie	exon	115112655	115112973	1000	-	.	transcript_id "STRG.34201.1"; gene_id "STRG.34201";
chr4B	StringTie	exon	115122316	115122390	1000	-	.	transcript_id "STRG.34201.1"; gene_id "STRG.34201";
chr4B	StringTie	exon	115123577	115123985	1000	-	.	transcript_id "STRG.34201.1"; gene_id "STRG.34201";
chr4B	StringTie	transcript	115120683	115123985	1000	-	.	transcript_id "STRG.34201.2"; gene_id "STRG.34201"
chr4B	StringTie	exon	115120683	115121002	1000	-	.	transcript_id "STRG.34201.2"; gene_id "STRG.34201";
chr4B	StringTie	exon	115123577	115123985	1000	-	.	transcript_id "STRG.34201.2"; gene_id "STRG.34201";
chr4B	StringTie	transcript	115120683	115123985	1000	-	.	transcript_id "STRG.34201.3"; gene_id "STRG.34201"
chr4B	StringTie	exon	115120683	115121002	1000	-	.	transcript_id "STRG.34201.3"; gene_id "STRG.34201";
chr4B	StringTie	exon	115122316	115122390	1000	-	.	transcript_id "STRG.34201.3"; gene_id "STRG.34201";
chr4B	StringTie	exon	115123577	115123985	1000	-	.	transcript_id "STRG.34201.3"; gene_id "STRG.34201";
chr4B	StringTie	transcript	115186755	115191206	1000	+	.	transcript_id "STRG.34202.1"; gene_id "STRG.34202"
chr4B	StringTie	exon	115186755	115187248	1000	+	.	transcript_id "STRG.34202.1"; gene_id "STRG.34202";
chr4B	StringTie	exon	115188239	115188715	1000	+	.	transcript_id "STRG.34202.1"; gene_id "STRG.34202";
chr4B	StringTie	exon	115188817	115188904	1000	+	.	transcript_id "STRG.34202.1"; gene_id "STRG.34202";
chr4B	StringTie	exon	115188996	115189058	1000	+	.	transcript_id "STRG.34202.1"; gene_id "STRG.34202";
chr4B	StringTie	exon	115189346	115189506	1000	+	.	transcript_id "STRG.34202.1"; gene_id "STRG.34202";
chr4B	StringTie	exon	115189607	115189682	1000	+	.	transcript_id "STRG.34202.1"; gene_id "STRG.34202";
chr4B	StringTie	exon	115189768	115189827	1000	+	.	transcript_id "STRG.34202.1"; gene_id "STRG.34202";
chr4B	StringTie	exon	115189890	115189997	1000	+	.	transcript_id "STRG.34202.1"; gene_id "STRG.34202";
chr4B	StringTie	exon	115190080	115190322	1000	+	.	transcript_id "STRG.34202.1"; gene_id "STRG.34202";
chr4B	StringTie	exon	115190501	115190631	1000	+	.	transcript_id "STRG.34202.1"; gene_id "STRG.34202";
chr4B	StringTie	exon	115190721	115191206	1000	+	.	transcript_id "STRG.34202.1"; gene_id "STRG.34202";
chr4B	StringTie	transcript	115333979	115334970	1000	-	.	transcript_id "STRG.34203.1"; gene_id "STRG.34203"
chr4B	StringTie	exon	115333979	115334468	1000	-	.	transcript_id "STRG.34203.1"; gene_id "STRG.34203";
chr4B	StringTie	exon	115334563	115334970	1000	-	.	transcript_id "STRG.34203.1"; gene_id "STRG.34203";
chr4B	StringTie	transcript	115748656	115751464	1000	+	.	transcript_id "STRG.34204.1"; gene_id "STRG.34204"
chr4B	StringTie	exon	115748656	115748932	1000	+	.	transcript_id "STRG.34204.1"; gene_id "STRG.34204";
chr4B	StringTie	exon	115750501	115751464	1000	+	.	transcript_id "STRG.34204.1"; gene_id "STRG.34204";
chr4B	StringTie	transcript	116205072	116209108	1000	-	.	transcript_id "STRG.34208.1"; gene_id "STRG.34208"
chr4B	StringTie	exon	116205072	116205686	1000	-	.	transcript_id "STRG.34208.1"; gene_id "STRG.34208";
chr4B	StringTie	exon	116205943	116206203	1000	-	.	transcript_id "STRG.34208.1"; gene_id "STRG.34208";
chr4B	StringTie	exon	116206285	116206470	1000	-	.	transcript_id "STRG.34208.1"; gene_id "STRG.34208";
chr4B	StringTie	exon	116206553	116206858	1000	-	.	transcript_id "STRG.34208.1"; gene_id "STRG.34208";
chr4B	StringTie	exon	116207920	116208023	1000	-	.	transcript_id "STRG.34208.1"; gene_id "STRG.34208";
chr4B	StringTie	exon	116208569	116209108	1000	-	.	transcript_id "STRG.34208.1"; gene_id "STRG.34208";
chr4B	StringTie	transcript	116217430	116222670	1000	+	.	transcript_id "STRG.34206.1"; gene_id "STRG.34206"
chr4B	StringTie	exon	116217430	116217760	1000	+	.	transcript_id "STRG.34206.1"; gene_id "STRG.34206";
chr4B	StringTie	exon	116219489	116222670	1000	+	.	transcript_id "STRG.34206.1"; gene_id "STRG.34206";
chr4B	StringTie	transcript	116222760	116224886	1000	+	.	transcript_id "STRG.34207.1"; gene_id "STRG.34207"
chr4B	StringTie	exon	116222760	116222909	1000	+	.	transcript_id "STRG.34207.1"; gene_id "STRG.34207";
chr4B	StringTie	exon	116222991	116223191	1000	+	.	transcript_id "STRG.34207.1"; gene_id "STRG.34207";
chr4B	StringTie	exon	116223287	116224886	1000	+	.	transcript_id "STRG.34207.1"; gene_id "STRG.34207";
chr4B	StringTie	transcript	116415106	116417419	1000	+	.	transcript_id "STRG.34205.1"; gene_id "STRG.34205"
chr4B	StringTie	exon	116415106	116415644	1000	+	.	transcript_id "STRG.34205.1"; gene_id "STRG.34205";
chr4B	StringTie	exon	116415753	116416184	1000	+	.	transcript_id "STRG.34205.1"; gene_id "STRG.34205";
chr4B	StringTie	exon	116416264	116416462	1000	+	.	transcript_id "STRG.34205.1"; gene_id "STRG.34205";
chr4B	StringTie	exon	116416878	116417419	1000	+	.	transcript_id "STRG.34205.1"; gene_id "STRG.34205";
chr4B	StringTie	transcript	116779011	116794096	1000	-	.	transcript_id "STRG.34209.1"; gene_id "STRG.34209"
chr4B	StringTie	exon	116779011	116779750	1000	-	.	transcript_id "STRG.34209.1"; gene_id "STRG.34209";
chr4B	StringTie	exon	116779819	116779902	1000	-	.	transcript_id "STRG.34209.1"; gene_id "STRG.34209";
chr4B	StringTie	exon	116780556	116780630	1000	-	.	transcript_id "STRG.34209.1"; gene_id "STRG.34209";
chr4B	StringTie	exon	116780729	116780782	1000	-	.	transcript_id "STRG.34209.1"; gene_id "STRG.34209";
chr4B	StringTie	exon	116780896	116781039	1000	-	.	transcript_id "STRG.34209.1"; gene_id "STRG.34209";
chr4B	StringTie	exon	116781924	116781977	1000	-	.	transcript_id "STRG.34209.1"; gene_id "STRG.34209";
chr4B	StringTie	exon	116782733	116782837	1000	-	.	transcript_id "STRG.34209.1"; gene_id "STRG.34209";
chr4B	StringTie	exon	116782923	116783020	1000	-	.	transcript_id "STRG.34209.1"; gene_id "STRG.34209";
chr4B	StringTie	exon	116783359	116783428	1000	-	.	transcript_id "STRG.34209.1"; gene_id "STRG.34209";
chr4B	StringTie	exon	116784115	116784237	1000	-	.	transcript_id "STRG.34209.1"; gene_id "STRG.34209";
chr4B	StringTie	exon	116784316	116784396	1000	-	.	transcript_id "STRG.34209.1"; gene_id "STRG.34209";
chr4B	StringTie	exon	116789703	116790183	1000	-	.	transcript_id "STRG.34209.1"; gene_id "STRG.34209";
chr4B	StringTie	exon	116790390	116790522	1000	-	.	transcript_id "STRG.34209.1"; gene_id "STRG.34209";
chr4B	StringTie	exon	116791287	116791335	1000	-	.	transcript_id "STRG.34209.1"; gene_id "STRG.34209";
chr4B	StringTie	exon	116791486	116791674	1000	-	.	transcript_id "STRG.34209.1"; gene_id "STRG.34209";
chr4B	StringTie	exon	116792050	116794096	1000	-	.	transcript_id "STRG.34209.1"; gene_id "STRG.34209";
chr4B	StringTie	transcript	116779011	116794096	1000	-	.	transcript_id "STRG.34209.2"; gene_id "STRG.34209"
chr4B	StringTie	exon	116779011	116779750	1000	-	.	transcript_id "STRG.34209.2"; gene_id "STRG.34209";
chr4B	StringTie	exon	116779819	116779902	1000	-	.	transcript_id "STRG.34209.2"; gene_id "STRG.34209";
chr4B	StringTie	exon	116780556	116780630	1000	-	.	transcript_id "STRG.34209.2"; gene_id "STRG.34209";
chr4B	StringTie	exon	116780729	116780782	1000	-	.	transcript_id "STRG.34209.2"; gene_id "STRG.34209";
chr4B	StringTie	exon	116780896	116781039	1000	-	.	transcript_id "STRG.34209.2"; gene_id "STRG.34209";
chr4B	StringTie	exon	116781924	116781977	1000	-	.	transcript_id "STRG.34209.2"; gene_id "STRG.34209";
chr4B	StringTie	exon	116782733	116782837	1000	-	.	transcript_id "STRG.34209.2"; gene_id "STRG.34209";
chr4B	StringTie	exon	116782923	116783020	1000	-	.	transcript_id "STRG.34209.2"; gene_id "STRG.34209";
chr4B	StringTie	exon	116783359	116783428	1000	-	.	transcript_id "STRG.34209.2"; gene_id "STRG.34209";
chr4B	StringTie	exon	116789703	116790183	1000	-	.	transcript_id "STRG.34209.2"; gene_id "STRG.34209";
chr4B	StringTie	exon	116790390	116790522	1000	-	.	transcript_id "STRG.34209.2"; gene_id "STRG.34209";
chr4B	StringTie	exon	116791287	116791335	1000	-	.	transcript_id "STRG.34209.2"; gene_id "STRG.34209";
chr4B	StringTie	exon	116791486	116791674	1000	-	.	transcript_id "STRG.34209.2"; gene_id "STRG.34209";
chr4B	StringTie	exon	116792050	116794096	1000	-	.	transcript_id "STRG.34209.2"; gene_id "STRG.34209";
chr4B	StringTie	transcript	118191845	118193522	1000	+	.	transcript_id "STRG.34212.27"; gene_id "STRG.34212"
chr4B	StringTie	exon	118191845	118192409	1000	+	.	transcript_id "STRG.34212.27"; gene_id "STRG.34212";
chr4B	StringTie	exon	118192508	118192551	1000	+	.	transcript_id "STRG.34212.27"; gene_id "STRG.34212";
chr4B	StringTie	exon	118192640	118192857	1000	+	.	transcript_id "STRG.34212.27"; gene_id "STRG.34212";
chr4B	StringTie	exon	118193270	118193522	1000	+	.	transcript_id "STRG.34212.27"; gene_id "STRG.34212";
chr4B	StringTie	transcript	118191845	118195396	1000	+	.	transcript_id "STRG.34212.1"; gene_id "STRG.34212"
chr4B	StringTie	exon	118191845	118192077	1000	+	.	transcript_id "STRG.34212.1"; gene_id "STRG.34212";
chr4B	StringTie	exon	118192157	118192409	1000	+	.	transcript_id "STRG.34212.1"; gene_id "STRG.34212";
chr4B	StringTie	exon	118192499	118192551	1000	+	.	transcript_id "STRG.34212.1"; gene_id "STRG.34212";
chr4B	StringTie	exon	118192640	118192857	1000	+	.	transcript_id "STRG.34212.1"; gene_id "STRG.34212";
chr4B	StringTie	exon	118193270	118193522	1000	+	.	transcript_id "STRG.34212.1"; gene_id "STRG.34212";
chr4B	StringTie	exon	118193614	118193834	1000	+	.	transcript_id "STRG.34212.1"; gene_id "STRG.34212";
chr4B	StringTie	exon	118193908	118194131	1000	+	.	transcript_id "STRG.34212.1"; gene_id "STRG.34212";
chr4B	StringTie	exon	118194290	118194429	1000	+	.	transcript_id "STRG.34212.1"; gene_id "STRG.34212";
chr4B	StringTie	exon	118194678	118195396	1000	+	.	transcript_id "STRG.34212.1"; gene_id "STRG.34212";
chr4B	StringTie	transcript	118191845	118195396	1000	+	.	transcript_id "STRG.34212.10"; gene_id "STRG.34212"
chr4B	StringTie	exon	118191845	118192409	1000	+	.	transcript_id "STRG.34212.10"; gene_id "STRG.34212";
chr4B	StringTie	exon	118192508	118192551	1000	+	.	transcript_id "STRG.34212.10"; gene_id "STRG.34212";
chr4B	StringTie	exon	118192640	118192857	1000	+	.	transcript_id "STRG.34212.10"; gene_id "STRG.34212";
chr4B	StringTie	exon	118193763	118193834	1000	+	.	transcript_id "STRG.34212.10"; gene_id "STRG.34212";
chr4B	StringTie	exon	118193908	118194131	1000	+	.	transcript_id "STRG.34212.10"; gene_id "STRG.34212";
chr4B	StringTie	exon	118194290	118194429	1000	+	.	transcript_id "STRG.34212.10"; gene_id "STRG.34212";
chr4B	StringTie	exon	118194678	118195396	1000	+	.	transcript_id "STRG.34212.10"; gene_id "STRG.34212";
chr4B	StringTie	transcript	118191845	118195396	1000	+	.	transcript_id "STRG.34212.11"; gene_id "STRG.34212"
chr4B	StringTie	exon	118191845	118192077	1000	+	.	transcript_id "STRG.34212.11"; gene_id "STRG.34212";
chr4B	StringTie	exon	118192157	118192409	1000	+	.	transcript_id "STRG.34212.11"; gene_id "STRG.34212";
chr4B	StringTie	exon	118192499	118192551	1000	+	.	transcript_id "STRG.34212.11"; gene_id "STRG.34212";
chr4B	StringTie	exon	118192640	118192857	1000	+	.	transcript_id "STRG.34212.11"; gene_id "STRG.34212";
chr4B	StringTie	exon	118193270	118193834	1000	+	.	transcript_id "STRG.34212.11"; gene_id "STRG.34212";
chr4B	StringTie	exon	118193908	118194131	1000	+	.	transcript_id "STRG.34212.11"; gene_id "STRG.34212";
chr4B	StringTie	exon	118194290	118194429	1000	+	.	transcript_id "STRG.34212.11"; gene_id "STRG.34212";
chr4B	StringTie	exon	118194678	118195396	1000	+	.	transcript_id "STRG.34212.11"; gene_id "STRG.34212";
chr4B	StringTie	transcript	118191845	118195396	1000	+	.	transcript_id "STRG.34212.12"; gene_id "STRG.34212"
chr4B	StringTie	exon	118191845	118192409	1000	+	.	transcript_id "STRG.34212.12"; gene_id "STRG.34212";
chr4B	StringTie	exon	118192499	118193522	1000	+	.	transcript_id "STRG.34212.12"; gene_id "STRG.34212";
chr4B	StringTie	exon	118193614	118193834	1000	+	.	transcript_id "STRG.34212.12"; gene_id "STRG.34212";
chr4B	StringTie	exon	118193908	118194131	1000	+	.	transcript_id "STRG.34212.12"; gene_id "STRG.34212";
chr4B	StringTie	exon	118194290	118194429	1000	+	.	transcript_id "STRG.34212.12"; gene_id "STRG.34212";
chr4B	StringTie	exon	118194678	118195396	1000	+	.	transcript_id "STRG.34212.12"; gene_id "STRG.34212";
chr4B	StringTie	transcript	118191845	118195396	1000	+	.	transcript_id "STRG.34212.13"; gene_id "STRG.34212"
chr4B	StringTie	exon	118191845	118192409	1000	+	.	transcript_id "STRG.34212.13"; gene_id "STRG.34212";
chr4B	StringTie	exon	118192508	118193522	1000	+	.	transcript_id "STRG.34212.13"; gene_id "STRG.34212";
chr4B	StringTie	exon	118193614	118193685	1000	+	.	transcript_id "STRG.34212.13"; gene_id "STRG.34212";
chr4B	StringTie	exon	118193763	118193834	1000	+	.	transcript_id "STRG.34212.13"; gene_id "STRG.34212";
chr4B	StringTie	exon	118193908	118194131	1000	+	.	transcript_id "STRG.34212.13"; gene_id "STRG.34212";
chr4B	StringTie	exon	118194290	118194429	1000	+	.	transcript_id "STRG.34212.13"; gene_id "STRG.34212";
chr4B	StringTie	exon	118194678	118195396	1000	+	.	transcript_id "STRG.34212.13"; gene_id "STRG.34212";
chr4B	StringTie	transcript	118191845	118195396	1000	+	.	transcript_id "STRG.34212.14"; gene_id "STRG.34212"
chr4B	StringTie	exon	118191845	118192077	1000	+	.	transcript_id "STRG.34212.14"; gene_id "STRG.34212";
chr4B	StringTie	exon	118192157	118192409	1000	+	.	transcript_id "STRG.34212.14"; gene_id "STRG.34212";
chr4B	StringTie	exon	118192499	118192857	1000	+	.	transcript_id "STRG.34212.14"; gene_id "STRG.34212";
chr4B	StringTie	exon	118193270	118193522	1000	+	.	transcript_id "STRG.34212.14"; gene_id "STRG.34212";
chr4B	StringTie	exon	118193614	118193834	1000	+	.	transcript_id "STRG.34212.14"; gene_id "STRG.34212";
chr4B	StringTie	exon	118193908	118194131	1000	+	.	transcript_id "STRG.34212.14"; gene_id "STRG.34212";
chr4B	StringTie	exon	118194290	118194429	1000	+	.	transcript_id "STRG.34212.14"; gene_id "STRG.34212";
chr4B	StringTie	exon	118194678	118195396	1000	+	.	transcript_id "STRG.34212.14"; gene_id "STRG.34212";
chr4B	StringTie	transcript	118191845	118195396	1000	+	.	transcript_id "STRG.34212.15"; gene_id "STRG.34212"
chr4B	StringTie	exon	118191845	118192077	1000	+	.	transcript_id "STRG.34212.15"; gene_id "STRG.34212";
chr4B	StringTie	exon	118192157	118192409	1000	+	.	transcript_id "STRG.34212.15"; gene_id "STRG.34212";
chr4B	StringTie	exon	118192508	118192551	1000	+	.	transcript_id "STRG.34212.15"; gene_id "STRG.34212";
chr4B	StringTie	exon	118192640	118192857	1000	+	.	transcript_id "STRG.34212.15"; gene_id "STRG.34212";
chr4B	StringTie	exon	118193614	118193834	1000	+	.	transcript_id "STRG.34212.15"; gene_id "STRG.34212";
chr4B	StringTie	exon	118193908	118194131	1000	+	.	transcript_id "STRG.34212.15"; gene_id "STRG.34212";
chr4B	StringTie	exon	118194290	118194429	1000	+	.	transcript_id "STRG.34212.15"; gene_id "STRG.34212";
chr4B	StringTie	exon	118194678	118195396	1000	+	.	transcript_id "STRG.34212.15"; gene_id "STRG.34212";
chr4B	StringTie	transcript	118191845	118195396	1000	+	.	transcript_id "STRG.34212.16"; gene_id "STRG.34212"
chr4B	StringTie	exon	118191845	118192077	1000	+	.	transcript_id "STRG.34212.16"; gene_id "STRG.34212";
chr4B	StringTie	exon	118192157	118192409	1000	+	.	transcript_id "STRG.34212.16"; gene_id "STRG.34212";
chr4B	StringTie	exon	118192508	118192551	1000	+	.	transcript_id "STRG.34212.16"; gene_id "STRG.34212";
chr4B	StringTie	exon	118192640	118192857	1000	+	.	transcript_id "STRG.34212.16"; gene_id "STRG.34212";
chr4B	StringTie	exon	118192996	118193155	1000	+	.	transcript_id "STRG.34212.16"; gene_id "STRG.34212";
chr4B	StringTie	exon	118193270	118193522	1000	+	.	transcript_id "STRG.34212.16"; gene_id "STRG.34212";
chr4B	StringTie	exon	118193614	118193685	1000	+	.	transcript_id "STRG.34212.16"; gene_id "STRG.34212";
chr4B	StringTie	exon	118193763	118193834	1000	+	.	transcript_id "STRG.34212.16"; gene_id "STRG.34212";
chr4B	StringTie	exon	118193908	118194131	1000	+	.	transcript_id "STRG.34212.16"; gene_id "STRG.34212";
chr4B	StringTie	exon	118194290	118194429	1000	+	.	transcript_id "STRG.34212.16"; gene_id "STRG.34212";
chr4B	StringTie	exon	118194678	118195396	1000	+	.	transcript_id "STRG.34212.16"; gene_id "STRG.34212";
chr4B	StringTie	transcript	118191845	118195396	1000	+	.	transcript_id "STRG.34212.17"; gene_id "STRG.34212"
chr4B	StringTie	exon	118191845	118192077	1000	+	.	transcript_id "STRG.34212.17"; gene_id "STRG.34212";
chr4B	StringTie	exon	118192157	118192409	1000	+	.	transcript_id "STRG.34212.17"; gene_id "STRG.34212";
chr4B	StringTie	exon	118192499	118192857	1000	+	.	transcript_id "STRG.34212.17"; gene_id "STRG.34212";
chr4B	StringTie	exon	118193763	118193834	1000	+	.	transcript_id "STRG.34212.17"; gene_id "STRG.34212";
chr4B	StringTie	exon	118193908	118194131	1000	+	.	transcript_id "STRG.34212.17"; gene_id "STRG.34212";
chr4B	StringTie	exon	118194290	118194429	1000	+	.	transcript_id "STRG.34212.17"; gene_id "STRG.34212";
chr4B	StringTie	exon	118194678	118195396	1000	+	.	transcript_id "STRG.34212.17"; gene_id "STRG.34212";
chr4B	StringTie	transcript	118191845	118195396	1000	+	.	transcript_id "STRG.34212.18"; gene_id "STRG.34212"
chr4B	StringTie	exon	118191845	118192077	1000	+	.	transcript_id "STRG.34212.18"; gene_id "STRG.34212";
chr4B	StringTie	exon	118192157	118192409	1000	+	.	transcript_id "STRG.34212.18"; gene_id "STRG.34212";
chr4B	StringTie	exon	118192508	118192857	1000	+	.	transcript_id "STRG.34212.18"; gene_id "STRG.34212";
chr4B	StringTie	exon	118193763	118193834	1000	+	.	transcript_id "STRG.34212.18"; gene_id "STRG.34212";
chr4B	StringTie	exon	118193908	118194131	1000	+	.	transcript_id "STRG.34212.18"; gene_id "STRG.34212";
chr4B	StringTie	exon	118194290	118194429	1000	+	.	transcript_id "STRG.34212.18"; gene_id "STRG.34212";
chr4B	StringTie	exon	118194678	118195396	1000	+	.	transcript_id "STRG.34212.18"; gene_id "STRG.34212";
chr4B	StringTie	transcript	118191845	118195396	1000	+	.	transcript_id "STRG.34212.19"; gene_id "STRG.34212"
chr4B	StringTie	exon	118191845	118192409	1000	+	.	transcript_id "STRG.34212.19"; gene_id "STRG.34212";
chr4B	StringTie	exon	118192499	118192551	1000	+	.	transcript_id "STRG.34212.19"; gene_id "STRG.34212";
chr4B	StringTie	exon	118192640	118192857	1000	+	.	transcript_id "STRG.34212.19"; gene_id "STRG.34212";
chr4B	StringTie	exon	118193763	118193834	1000	+	.	transcript_id "STRG.34212.19"; gene_id "STRG.34212";
chr4B	StringTie	exon	118193908	118194131	1000	+	.	transcript_id "STRG.34212.19"; gene_id "STRG.34212";
chr4B	StringTie	exon	118194290	118194429	1000	+	.	transcript_id "STRG.34212.19"; gene_id "STRG.34212";
chr4B	StringTie	exon	118194678	118195396	1000	+	.	transcript_id "STRG.34212.19"; gene_id "STRG.34212";
chr4B	StringTie	transcript	118191845	118195396	1000	+	.	transcript_id "STRG.34212.2"; gene_id "STRG.34212"
chr4B	StringTie	exon	118191845	118192077	1000	+	.	transcript_id "STRG.34212.2"; gene_id "STRG.34212";
chr4B	StringTie	exon	118192157	118192409	1000	+	.	transcript_id "STRG.34212.2"; gene_id "STRG.34212";
chr4B	StringTie	exon	118192508	118192551	1000	+	.	transcript_id "STRG.34212.2"; gene_id "STRG.34212";
chr4B	StringTie	exon	118192640	118192857	1000	+	.	transcript_id "STRG.34212.2"; gene_id "STRG.34212";
chr4B	StringTie	exon	118193270	118193522	1000	+	.	transcript_id "STRG.34212.2"; gene_id "STRG.34212";
chr4B	StringTie	exon	118193614	118193834	1000	+	.	transcript_id "STRG.34212.2"; gene_id "STRG.34212";
chr4B	StringTie	exon	118193908	118194131	1000	+	.	transcript_id "STRG.34212.2"; gene_id "STRG.34212";
chr4B	StringTie	exon	118194290	118194429	1000	+	.	transcript_id "STRG.34212.2"; gene_id "STRG.34212";
chr4B	StringTie	exon	118194678	118195396	1000	+	.	transcript_id "STRG.34212.2"; gene_id "STRG.34212";
chr4B	StringTie	transcript	118191845	118195396	1000	+	.	transcript_id "STRG.34212.20"; gene_id "STRG.34212"
chr4B	StringTie	exon	118191845	118192077	1000	+	.	transcript_id "STRG.34212.20"; gene_id "STRG.34212";
chr4B	StringTie	exon	118192157	118192409	1000	+	.	transcript_id "STRG.34212.20"; gene_id "STRG.34212";
chr4B	StringTie	exon	118193763	118193834	1000	+	.	transcript_id "STRG.34212.20"; gene_id "STRG.34212";
chr4B	StringTie	exon	118193908	118194131	1000	+	.	transcript_id "STRG.34212.20"; gene_id "STRG.34212";
chr4B	StringTie	exon	118194290	118194429	1000	+	.	transcript_id "STRG.34212.20"; gene_id "STRG.34212";
chr4B	StringTie	exon	118194678	118195396	1000	+	.	transcript_id "STRG.34212.20"; gene_id "STRG.34212";
chr4B	StringTie	transcript	118191845	118195396	1000	+	.	transcript_id "STRG.34212.21"; gene_id "STRG.34212"
chr4B	StringTie	exon	118191845	118193834	1000	+	.	transcript_id "STRG.34212.21"; gene_id "STRG.34212";
chr4B	StringTie	exon	118193908	118194131	1000	+	.	transcript_id "STRG.34212.21"; gene_id "STRG.34212";
chr4B	StringTie	exon	118194290	118194429	1000	+	.	transcript_id "STRG.34212.21"; gene_id "STRG.34212";
chr4B	StringTie	exon	118194678	118195396	1000	+	.	transcript_id "STRG.34212.21"; gene_id "STRG.34212";
chr4B	StringTie	transcript	118191845	118195396	1000	+	.	transcript_id "STRG.34212.22"; gene_id "STRG.34212"
chr4B	StringTie	exon	118191845	118192409	1000	+	.	transcript_id "STRG.34212.22"; gene_id "STRG.34212";
chr4B	StringTie	exon	118192499	118193834	1000	+	.	transcript_id "STRG.34212.22"; gene_id "STRG.34212";
chr4B	StringTie	exon	118193908	118194131	1000	+	.	transcript_id "STRG.34212.22"; gene_id "STRG.34212";
chr4B	StringTie	exon	118194290	118194429	1000	+	.	transcript_id "STRG.34212.22"; gene_id "STRG.34212";
chr4B	StringTie	exon	118194678	118195396	1000	+	.	transcript_id "STRG.34212.22"; gene_id "STRG.34212";
chr4B	StringTie	transcript	118191845	118195396	1000	+	.	transcript_id "STRG.34212.23"; gene_id "STRG.34212"
chr4B	StringTie	exon	118191845	118192077	1000	+	.	transcript_id "STRG.34212.23"; gene_id "STRG.34212";
chr4B	StringTie	exon	118192157	118192857	1000	+	.	transcript_id "STRG.34212.23"; gene_id "STRG.34212";
chr4B	StringTie	exon	118193270	118193522	1000	+	.	transcript_id "STRG.34212.23"; gene_id "STRG.34212";
chr4B	StringTie	exon	118193614	118193834	1000	+	.	transcript_id "STRG.34212.23"; gene_id "STRG.34212";
chr4B	StringTie	exon	118193908	118194131	1000	+	.	transcript_id "STRG.34212.23"; gene_id "STRG.34212";
chr4B	StringTie	exon	118194290	118194429	1000	+	.	transcript_id "STRG.34212.23"; gene_id "STRG.34212";
chr4B	StringTie	exon	118194678	118195396	1000	+	.	transcript_id "STRG.34212.23"; gene_id "STRG.34212";
chr4B	StringTie	transcript	118191845	118195396	1000	+	.	transcript_id "STRG.34212.24"; gene_id "STRG.34212"
chr4B	StringTie	exon	118191845	118192857	1000	+	.	transcript_id "STRG.34212.24"; gene_id "STRG.34212";
chr4B	StringTie	exon	118193270	118193522	1000	+	.	transcript_id "STRG.34212.24"; gene_id "STRG.34212";
chr4B	StringTie	exon	118193614	118193834	1000	+	.	transcript_id "STRG.34212.24"; gene_id "STRG.34212";
chr4B	StringTie	exon	118193908	118194131	1000	+	.	transcript_id "STRG.34212.24"; gene_id "STRG.34212";
chr4B	StringTie	exon	118194290	118194429	1000	+	.	transcript_id "STRG.34212.24"; gene_id "STRG.34212";
chr4B	StringTie	exon	118194678	118195396	1000	+	.	transcript_id "STRG.34212.24"; gene_id "STRG.34212";
chr4B	StringTie	transcript	118191845	118195396	1000	+	.	transcript_id "STRG.34212.25"; gene_id "STRG.34212"
chr4B	StringTie	exon	118191845	118192409	1000	+	.	transcript_id "STRG.34212.25"; gene_id "STRG.34212";
chr4B	StringTie	exon	118192508	118192551	1000	+	.	transcript_id "STRG.34212.25"; gene_id "STRG.34212";
chr4B	StringTie	exon	118192640	118193834	1000	+	.	transcript_id "STRG.34212.25"; gene_id "STRG.34212";
chr4B	StringTie	exon	118193908	118194131	1000	+	.	transcript_id "STRG.34212.25"; gene_id "STRG.34212";
chr4B	StringTie	exon	118194290	118194429	1000	+	.	transcript_id "STRG.34212.25"; gene_id "STRG.34212";
chr4B	StringTie	exon	118194678	118195396	1000	+	.	transcript_id "STRG.34212.25"; gene_id "STRG.34212";
chr4B	StringTie	transcript	118191845	118195396	1000	+	.	transcript_id "STRG.34212.26"; gene_id "STRG.34212"
chr4B	StringTie	exon	118191845	118192409	1000	+	.	transcript_id "STRG.34212.26"; gene_id "STRG.34212";
chr4B	StringTie	exon	118192499	118192551	1000	+	.	transcript_id "STRG.34212.26"; gene_id "STRG.34212";
chr4B	StringTie	exon	118192640	118193834	1000	+	.	transcript_id "STRG.34212.26"; gene_id "STRG.34212";
chr4B	StringTie	exon	118193908	118194131	1000	+	.	transcript_id "STRG.34212.26"; gene_id "STRG.34212";
chr4B	StringTie	exon	118194290	118194429	1000	+	.	transcript_id "STRG.34212.26"; gene_id "STRG.34212";
chr4B	StringTie	exon	118194678	118195396	1000	+	.	transcript_id "STRG.34212.26"; gene_id "STRG.34212";
chr4B	StringTie	transcript	118191845	118195396	1000	+	.	transcript_id "STRG.34212.3"; gene_id "STRG.34212"
chr4B	StringTie	exon	118191845	118192077	1000	+	.	transcript_id "STRG.34212.3"; gene_id "STRG.34212";
chr4B	StringTie	exon	118192157	118192409	1000	+	.	transcript_id "STRG.34212.3"; gene_id "STRG.34212";
chr4B	StringTie	exon	118192499	118192551	1000	+	.	transcript_id "STRG.34212.3"; gene_id "STRG.34212";
chr4B	StringTie	exon	118192640	118192857	1000	+	.	transcript_id "STRG.34212.3"; gene_id "STRG.34212";
chr4B	StringTie	exon	118193270	118193522	1000	+	.	transcript_id "STRG.34212.3"; gene_id "STRG.34212";
chr4B	StringTie	exon	118193614	118193685	1000	+	.	transcript_id "STRG.34212.3"; gene_id "STRG.34212";
chr4B	StringTie	exon	118193763	118193834	1000	+	.	transcript_id "STRG.34212.3"; gene_id "STRG.34212";
chr4B	StringTie	exon	118193908	118194131	1000	+	.	transcript_id "STRG.34212.3"; gene_id "STRG.34212";
chr4B	StringTie	exon	118194290	118194429	1000	+	.	transcript_id "STRG.34212.3"; gene_id "STRG.34212";
chr4B	StringTie	exon	118194678	118195396	1000	+	.	transcript_id "STRG.34212.3"; gene_id "STRG.34212";
chr4B	StringTie	transcript	118191845	118195396	1000	+	.	transcript_id "STRG.34212.4"; gene_id "STRG.34212"
chr4B	StringTie	exon	118191845	118192077	1000	+	.	transcript_id "STRG.34212.4"; gene_id "STRG.34212";
chr4B	StringTie	exon	118192157	118192409	1000	+	.	transcript_id "STRG.34212.4"; gene_id "STRG.34212";
chr4B	StringTie	exon	118192508	118192551	1000	+	.	transcript_id "STRG.34212.4"; gene_id "STRG.34212";
chr4B	StringTie	exon	118192640	118192857	1000	+	.	transcript_id "STRG.34212.4"; gene_id "STRG.34212";
chr4B	StringTie	exon	118193270	118193522	1000	+	.	transcript_id "STRG.34212.4"; gene_id "STRG.34212";
chr4B	StringTie	exon	118193614	118193685	1000	+	.	transcript_id "STRG.34212.4"; gene_id "STRG.34212";
chr4B	StringTie	exon	118193763	118193834	1000	+	.	transcript_id "STRG.34212.4"; gene_id "STRG.34212";
chr4B	StringTie	exon	118193908	118194131	1000	+	.	transcript_id "STRG.34212.4"; gene_id "STRG.34212";
chr4B	StringTie	exon	118194290	118194429	1000	+	.	transcript_id "STRG.34212.4"; gene_id "STRG.34212";
chr4B	StringTie	exon	118194678	118195396	1000	+	.	transcript_id "STRG.34212.4"; gene_id "STRG.34212";
chr4B	StringTie	transcript	118191845	118195396	1000	+	.	transcript_id "STRG.34212.5"; gene_id "STRG.34212"
chr4B	StringTie	exon	118191845	118192409	1000	+	.	transcript_id "STRG.34212.5"; gene_id "STRG.34212";
chr4B	StringTie	exon	118192499	118192551	1000	+	.	transcript_id "STRG.34212.5"; gene_id "STRG.34212";
chr4B	StringTie	exon	118192640	118192857	1000	+	.	transcript_id "STRG.34212.5"; gene_id "STRG.34212";
chr4B	StringTie	exon	118193270	118193522	1000	+	.	transcript_id "STRG.34212.5"; gene_id "STRG.34212";
chr4B	StringTie	exon	118193614	118193685	1000	+	.	transcript_id "STRG.34212.5"; gene_id "STRG.34212";
chr4B	StringTie	exon	118193763	118193834	1000	+	.	transcript_id "STRG.34212.5"; gene_id "STRG.34212";
chr4B	StringTie	exon	118193908	118194131	1000	+	.	transcript_id "STRG.34212.5"; gene_id "STRG.34212";
chr4B	StringTie	exon	118194290	118194429	1000	+	.	transcript_id "STRG.34212.5"; gene_id "STRG.34212";
chr4B	StringTie	exon	118194678	118195396	1000	+	.	transcript_id "STRG.34212.5"; gene_id "STRG.34212";
chr4B	StringTie	transcript	118191845	118195396	1000	+	.	transcript_id "STRG.34212.6"; gene_id "STRG.34212"
chr4B	StringTie	exon	118191845	118192077	1000	+	.	transcript_id "STRG.34212.6"; gene_id "STRG.34212";
chr4B	StringTie	exon	118192157	118193834	1000	+	.	transcript_id "STRG.34212.6"; gene_id "STRG.34212";
chr4B	StringTie	exon	118193908	118194131	1000	+	.	transcript_id "STRG.34212.6"; gene_id "STRG.34212";
chr4B	StringTie	exon	118194290	118194429	1000	+	.	transcript_id "STRG.34212.6"; gene_id "STRG.34212";
chr4B	StringTie	exon	118194678	118195396	1000	+	.	transcript_id "STRG.34212.6"; gene_id "STRG.34212";
chr4B	StringTie	transcript	118191845	118195396	1000	+	.	transcript_id "STRG.34212.7"; gene_id "STRG.34212"
chr4B	StringTie	exon	118191845	118192077	1000	+	.	transcript_id "STRG.34212.7"; gene_id "STRG.34212";
chr4B	StringTie	exon	118192157	118192409	1000	+	.	transcript_id "STRG.34212.7"; gene_id "STRG.34212";
chr4B	StringTie	exon	118192499	118192551	1000	+	.	transcript_id "STRG.34212.7"; gene_id "STRG.34212";
chr4B	StringTie	exon	118192640	118192857	1000	+	.	transcript_id "STRG.34212.7"; gene_id "STRG.34212";
chr4B	StringTie	exon	118193763	118193834	1000	+	.	transcript_id "STRG.34212.7"; gene_id "STRG.34212";
chr4B	StringTie	exon	118193908	118194131	1000	+	.	transcript_id "STRG.34212.7"; gene_id "STRG.34212";
chr4B	StringTie	exon	118194290	118194429	1000	+	.	transcript_id "STRG.34212.7"; gene_id "STRG.34212";
chr4B	StringTie	exon	118194678	118195396	1000	+	.	transcript_id "STRG.34212.7"; gene_id "STRG.34212";
chr4B	StringTie	transcript	118191845	118195396	1000	+	.	transcript_id "STRG.34212.8"; gene_id "STRG.34212"
chr4B	StringTie	exon	118191845	118192409	1000	+	.	transcript_id "STRG.34212.8"; gene_id "STRG.34212";
chr4B	StringTie	exon	118192499	118192857	1000	+	.	transcript_id "STRG.34212.8"; gene_id "STRG.34212";
chr4B	StringTie	exon	118193270	118193522	1000	+	.	transcript_id "STRG.34212.8"; gene_id "STRG.34212";
chr4B	StringTie	exon	118193614	118193834	1000	+	.	transcript_id "STRG.34212.8"; gene_id "STRG.34212";
chr4B	StringTie	exon	118193908	118194131	1000	+	.	transcript_id "STRG.34212.8"; gene_id "STRG.34212";
chr4B	StringTie	exon	118194290	118194429	1000	+	.	transcript_id "STRG.34212.8"; gene_id "STRG.34212";
chr4B	StringTie	exon	118194678	118195396	1000	+	.	transcript_id "STRG.34212.8"; gene_id "STRG.34212";
chr4B	StringTie	transcript	118191845	118195396	1000	+	.	transcript_id "STRG.34212.9"; gene_id "STRG.34212"
chr4B	StringTie	exon	118191845	118192077	1000	+	.	transcript_id "STRG.34212.9"; gene_id "STRG.34212";
chr4B	StringTie	exon	118192157	118192409	1000	+	.	transcript_id "STRG.34212.9"; gene_id "STRG.34212";
chr4B	StringTie	exon	118192499	118192551	1000	+	.	transcript_id "STRG.34212.9"; gene_id "STRG.34212";
chr4B	StringTie	exon	118192640	118192857	1000	+	.	transcript_id "STRG.34212.9"; gene_id "STRG.34212";
chr4B	StringTie	exon	118193614	118193834	1000	+	.	transcript_id "STRG.34212.9"; gene_id "STRG.34212";
chr4B	StringTie	exon	118193908	118194131	1000	+	.	transcript_id "STRG.34212.9"; gene_id "STRG.34212";
chr4B	StringTie	exon	118194290	118194429	1000	+	.	transcript_id "STRG.34212.9"; gene_id "STRG.34212";
chr4B	StringTie	exon	118194678	118195396	1000	+	.	transcript_id "STRG.34212.9"; gene_id "STRG.34212";
chr4B	StringTie	transcript	118199452	118204903	1000	+	.	transcript_id "STRG.34210.1"; gene_id "STRG.34210"
chr4B	StringTie	exon	118199452	118199830	1000	+	.	transcript_id "STRG.34210.1"; gene_id "STRG.34210";
chr4B	StringTie	exon	118199908	118200019	1000	+	.	transcript_id "STRG.34210.1"; gene_id "STRG.34210";
chr4B	StringTie	exon	118200960	118204574	1000	+	.	transcript_id "STRG.34210.1"; gene_id "STRG.34210";
chr4B	StringTie	exon	118204667	118204903	1000	+	.	transcript_id "STRG.34210.1"; gene_id "STRG.34210";
chr4B	StringTie	transcript	118199452	118204903	1000	+	.	transcript_id "STRG.34210.2"; gene_id "STRG.34210"
chr4B	StringTie	exon	118199452	118199830	1000	+	.	transcript_id "STRG.34210.2"; gene_id "STRG.34210";
chr4B	StringTie	exon	118199908	118200019	1000	+	.	transcript_id "STRG.34210.2"; gene_id "STRG.34210";
chr4B	StringTie	exon	118200960	118201285	1000	+	.	transcript_id "STRG.34210.2"; gene_id "STRG.34210";
chr4B	StringTie	exon	118202303	118202389	1000	+	.	transcript_id "STRG.34210.2"; gene_id "STRG.34210";
chr4B	StringTie	exon	118202511	118202597	1000	+	.	transcript_id "STRG.34210.2"; gene_id "STRG.34210";
chr4B	StringTie	exon	118203257	118204574	1000	+	.	transcript_id "STRG.34210.2"; gene_id "STRG.34210";
chr4B	StringTie	exon	118204667	118204903	1000	+	.	transcript_id "STRG.34210.2"; gene_id "STRG.34210";
chr4B	StringTie	transcript	118199452	118204903	1000	+	.	transcript_id "STRG.34210.3"; gene_id "STRG.34210"
chr4B	StringTie	exon	118199452	118199830	1000	+	.	transcript_id "STRG.34210.3"; gene_id "STRG.34210";
chr4B	StringTie	exon	118199908	118200019	1000	+	.	transcript_id "STRG.34210.3"; gene_id "STRG.34210";
chr4B	StringTie	exon	118200960	118202389	1000	+	.	transcript_id "STRG.34210.3"; gene_id "STRG.34210";
chr4B	StringTie	exon	118202511	118204574	1000	+	.	transcript_id "STRG.34210.3"; gene_id "STRG.34210";
chr4B	StringTie	exon	118204667	118204903	1000	+	.	transcript_id "STRG.34210.3"; gene_id "STRG.34210";
chr4B	StringTie	transcript	118199452	118204903	1000	+	.	transcript_id "STRG.34210.4"; gene_id "STRG.34210"
chr4B	StringTie	exon	118199452	118199830	1000	+	.	transcript_id "STRG.34210.4"; gene_id "STRG.34210";
chr4B	StringTie	exon	118199908	118200019	1000	+	.	transcript_id "STRG.34210.4"; gene_id "STRG.34210";
chr4B	StringTie	exon	118200117	118200187	1000	+	.	transcript_id "STRG.34210.4"; gene_id "STRG.34210";
chr4B	StringTie	exon	118200960	118202389	1000	+	.	transcript_id "STRG.34210.4"; gene_id "STRG.34210";
chr4B	StringTie	exon	118202511	118204574	1000	+	.	transcript_id "STRG.34210.4"; gene_id "STRG.34210";
chr4B	StringTie	exon	118204667	118204903	1000	+	.	transcript_id "STRG.34210.4"; gene_id "STRG.34210";
chr4B	StringTie	transcript	118199452	118204903	1000	+	.	transcript_id "STRG.34210.5"; gene_id "STRG.34210"
chr4B	StringTie	exon	118199452	118199830	1000	+	.	transcript_id "STRG.34210.5"; gene_id "STRG.34210";
chr4B	StringTie	exon	118199908	118200019	1000	+	.	transcript_id "STRG.34210.5"; gene_id "STRG.34210";
chr4B	StringTie	exon	118200960	118201285	1000	+	.	transcript_id "STRG.34210.5"; gene_id "STRG.34210";
chr4B	StringTie	exon	118202303	118202389	1000	+	.	transcript_id "STRG.34210.5"; gene_id "STRG.34210";
chr4B	StringTie	exon	118202511	118202597	1000	+	.	transcript_id "STRG.34210.5"; gene_id "STRG.34210";
chr4B	StringTie	exon	118203257	118203308	1000	+	.	transcript_id "STRG.34210.5"; gene_id "STRG.34210";
chr4B	StringTie	exon	118203460	118204574	1000	+	.	transcript_id "STRG.34210.5"; gene_id "STRG.34210";
chr4B	StringTie	exon	118204667	118204903	1000	+	.	transcript_id "STRG.34210.5"; gene_id "STRG.34210";
chr4B	StringTie	transcript	118199452	118204903	1000	+	.	transcript_id "STRG.34210.6"; gene_id "STRG.34210"
chr4B	StringTie	exon	118199452	118199830	1000	+	.	transcript_id "STRG.34210.6"; gene_id "STRG.34210";
chr4B	StringTie	exon	118199908	118200019	1000	+	.	transcript_id "STRG.34210.6"; gene_id "STRG.34210";
chr4B	StringTie	exon	118200960	118201285	1000	+	.	transcript_id "STRG.34210.6"; gene_id "STRG.34210";
chr4B	StringTie	exon	118202303	118202389	1000	+	.	transcript_id "STRG.34210.6"; gene_id "STRG.34210";
chr4B	StringTie	exon	118202511	118202597	1000	+	.	transcript_id "STRG.34210.6"; gene_id "STRG.34210";
chr4B	StringTie	exon	118203257	118203761	1000	+	.	transcript_id "STRG.34210.6"; gene_id "STRG.34210";
chr4B	StringTie	exon	118204484	118204574	1000	+	.	transcript_id "STRG.34210.6"; gene_id "STRG.34210";
chr4B	StringTie	exon	118204667	118204903	1000	+	.	transcript_id "STRG.34210.6"; gene_id "STRG.34210";
chr4B	StringTie	transcript	118199452	118204903	1000	+	.	transcript_id "STRG.34210.7"; gene_id "STRG.34210"
chr4B	StringTie	exon	118199452	118202389	1000	+	.	transcript_id "STRG.34210.7"; gene_id "STRG.34210";
chr4B	StringTie	exon	118202511	118204574	1000	+	.	transcript_id "STRG.34210.7"; gene_id "STRG.34210";
chr4B	StringTie	exon	118204667	118204903	1000	+	.	transcript_id "STRG.34210.7"; gene_id "STRG.34210";
chr4B	StringTie	transcript	118200960	118204903	1000	+	.	transcript_id "STRG.34210.8"; gene_id "STRG.34210"
chr4B	StringTie	exon	118200960	118201285	1000	+	.	transcript_id "STRG.34210.8"; gene_id "STRG.34210";
chr4B	StringTie	exon	118202303	118202389	1000	+	.	transcript_id "STRG.34210.8"; gene_id "STRG.34210";
chr4B	StringTie	exon	118202511	118204574	1000	+	.	transcript_id "STRG.34210.8"; gene_id "STRG.34210";
chr4B	StringTie	exon	118204667	118204903	1000	+	.	transcript_id "STRG.34210.8"; gene_id "STRG.34210";
chr4B	StringTie	transcript	118331549	118334069	1000	+	.	transcript_id "STRG.34211.1"; gene_id "STRG.34211"
chr4B	StringTie	exon	118331549	118333044	1000	+	.	transcript_id "STRG.34211.1"; gene_id "STRG.34211";
chr4B	StringTie	exon	118333130	118334069	1000	+	.	transcript_id "STRG.34211.1"; gene_id "STRG.34211";
chr4B	StringTie	transcript	118358461	118362114	1000	-	.	transcript_id "STRG.34213.1"; gene_id "STRG.34213"
chr4B	StringTie	exon	118358461	118358963	1000	-	.	transcript_id "STRG.34213.1"; gene_id "STRG.34213";
chr4B	StringTie	exon	118359116	118359277	1000	-	.	transcript_id "STRG.34213.1"; gene_id "STRG.34213";
chr4B	StringTie	exon	118359375	118359470	1000	-	.	transcript_id "STRG.34213.1"; gene_id "STRG.34213";
chr4B	StringTie	exon	118359555	118359616	1000	-	.	transcript_id "STRG.34213.1"; gene_id "STRG.34213";
chr4B	StringTie	exon	118359701	118359776	1000	-	.	transcript_id "STRG.34213.1"; gene_id "STRG.34213";
chr4B	StringTie	exon	118359874	118359956	1000	-	.	transcript_id "STRG.34213.1"; gene_id "STRG.34213";
chr4B	StringTie	exon	118360044	118360369	1000	-	.	transcript_id "STRG.34213.1"; gene_id "STRG.34213";
chr4B	StringTie	exon	118361463	118361509	1000	-	.	transcript_id "STRG.34213.1"; gene_id "STRG.34213";
chr4B	StringTie	exon	118361611	118361747	1000	-	.	transcript_id "STRG.34213.1"; gene_id "STRG.34213";
chr4B	StringTie	exon	118362004	118362114	1000	-	.	transcript_id "STRG.34213.1"; gene_id "STRG.34213";
chr4B	StringTie	transcript	118507224	118511535	1000	-	.	transcript_id "STRG.34215.1"; gene_id "STRG.34215"
chr4B	StringTie	exon	118507224	118507569	1000	-	.	transcript_id "STRG.34215.1"; gene_id "STRG.34215";
chr4B	StringTie	exon	118508855	118508905	1000	-	.	transcript_id "STRG.34215.1"; gene_id "STRG.34215";
chr4B	StringTie	exon	118509254	118510111	1000	-	.	transcript_id "STRG.34215.1"; gene_id "STRG.34215";
chr4B	StringTie	exon	118510184	118511535	1000	-	.	transcript_id "STRG.34215.1"; gene_id "STRG.34215";
chr4B	StringTie	transcript	118507224	118511535	1000	-	.	transcript_id "STRG.34215.2"; gene_id "STRG.34215"
chr4B	StringTie	exon	118507224	118507569	1000	-	.	transcript_id "STRG.34215.2"; gene_id "STRG.34215";
chr4B	StringTie	exon	118508855	118510111	1000	-	.	transcript_id "STRG.34215.2"; gene_id "STRG.34215";
chr4B	StringTie	exon	118510184	118511535	1000	-	.	transcript_id "STRG.34215.2"; gene_id "STRG.34215";
chr4B	StringTie	transcript	118507224	118511535	1000	-	.	transcript_id "STRG.34215.3"; gene_id "STRG.34215"
chr4B	StringTie	exon	118507224	118507569	1000	-	.	transcript_id "STRG.34215.3"; gene_id "STRG.34215";
chr4B	StringTie	exon	118508855	118508905	1000	-	.	transcript_id "STRG.34215.3"; gene_id "STRG.34215";
chr4B	StringTie	exon	118509254	118509516	1000	-	.	transcript_id "STRG.34215.3"; gene_id "STRG.34215";
chr4B	StringTie	exon	118509956	118510111	1000	-	.	transcript_id "STRG.34215.3"; gene_id "STRG.34215";
chr4B	StringTie	exon	118510184	118511535	1000	-	.	transcript_id "STRG.34215.3"; gene_id "STRG.34215";
chr4B	StringTie	transcript	118507224	118511535	1000	-	.	transcript_id "STRG.34215.4"; gene_id "STRG.34215"
chr4B	StringTie	exon	118507224	118508905	1000	-	.	transcript_id "STRG.34215.4"; gene_id "STRG.34215";
chr4B	StringTie	exon	118509254	118511535	1000	-	.	transcript_id "STRG.34215.4"; gene_id "STRG.34215";
chr4B	StringTie	transcript	118675480	118678063	1000	-	.	transcript_id "STRG.34214.1"; gene_id "STRG.34214"
chr4B	StringTie	exon	118675480	118675943	1000	-	.	transcript_id "STRG.34214.1"; gene_id "STRG.34214";
chr4B	StringTie	exon	118676032	118676127	1000	-	.	transcript_id "STRG.34214.1"; gene_id "STRG.34214";
chr4B	StringTie	exon	118676226	118676287	1000	-	.	transcript_id "STRG.34214.1"; gene_id "STRG.34214";
chr4B	StringTie	exon	118676388	118676463	1000	-	.	transcript_id "STRG.34214.1"; gene_id "STRG.34214";
chr4B	StringTie	exon	118676567	118676649	1000	-	.	transcript_id "STRG.34214.1"; gene_id "STRG.34214";
chr4B	StringTie	exon	118676743	118677068	1000	-	.	transcript_id "STRG.34214.1"; gene_id "STRG.34214";
chr4B	StringTie	exon	118677547	118677593	1000	-	.	transcript_id "STRG.34214.1"; gene_id "STRG.34214";
chr4B	StringTie	exon	118677701	118677837	1000	-	.	transcript_id "STRG.34214.1"; gene_id "STRG.34214";
chr4B	StringTie	exon	118677940	118678063	1000	-	.	transcript_id "STRG.34214.1"; gene_id "STRG.34214";
chr4B	StringTie	transcript	119004486	119007226	1000	+	.	transcript_id "STRG.34216.1"; gene_id "STRG.34216"
chr4B	StringTie	exon	119004486	119006565	1000	+	.	transcript_id "STRG.34216.1"; gene_id "STRG.34216";
chr4B	StringTie	exon	119006665	119007226	1000	+	.	transcript_id "STRG.34216.1"; gene_id "STRG.34216";
chr4B	StringTie	transcript	119007704	119011583	1000	-	.	transcript_id "STRG.34217.1"; gene_id "STRG.34217"
chr4B	StringTie	exon	119007704	119008291	1000	-	.	transcript_id "STRG.34217.1"; gene_id "STRG.34217";
chr4B	StringTie	exon	119008388	119008505	1000	-	.	transcript_id "STRG.34217.1"; gene_id "STRG.34217";
chr4B	StringTie	exon	119008616	119008708	1000	-	.	transcript_id "STRG.34217.1"; gene_id "STRG.34217";
chr4B	StringTie	exon	119008853	119008986	1000	-	.	transcript_id "STRG.34217.1"; gene_id "STRG.34217";
chr4B	StringTie	exon	119009074	119009352	1000	-	.	transcript_id "STRG.34217.1"; gene_id "STRG.34217";
chr4B	StringTie	exon	119009528	119009613	1000	-	.	transcript_id "STRG.34217.1"; gene_id "STRG.34217";
chr4B	StringTie	exon	119009704	119009796	1000	-	.	transcript_id "STRG.34217.1"; gene_id "STRG.34217";
chr4B	StringTie	exon	119009882	119009974	1000	-	.	transcript_id "STRG.34217.1"; gene_id "STRG.34217";
chr4B	StringTie	exon	119010074	119010181	1000	-	.	transcript_id "STRG.34217.1"; gene_id "STRG.34217";
chr4B	StringTie	exon	119011204	119011583	1000	-	.	transcript_id "STRG.34217.1"; gene_id "STRG.34217";
chr4B	StringTie	transcript	119127555	119131434	1000	+	.	transcript_id "STRG.34218.1"; gene_id "STRG.34218"
chr4B	StringTie	exon	119127555	119128759	1000	+	.	transcript_id "STRG.34218.1"; gene_id "STRG.34218";
chr4B	StringTie	exon	119128951	119129025	1000	+	.	transcript_id "STRG.34218.1"; gene_id "STRG.34218";
chr4B	StringTie	exon	119129110	119131434	1000	+	.	transcript_id "STRG.34218.1"; gene_id "STRG.34218";
chr4B	StringTie	transcript	119278691	119283160	1000	-	.	transcript_id "STRG.34221.1"; gene_id "STRG.34221"
chr4B	StringTie	exon	119278691	119279260	1000	-	.	transcript_id "STRG.34221.1"; gene_id "STRG.34221";
chr4B	StringTie	exon	119279338	119279405	1000	-	.	transcript_id "STRG.34221.1"; gene_id "STRG.34221";
chr4B	StringTie	exon	119279495	119279620	1000	-	.	transcript_id "STRG.34221.1"; gene_id "STRG.34221";
chr4B	StringTie	exon	119279688	119279769	1000	-	.	transcript_id "STRG.34221.1"; gene_id "STRG.34221";
chr4B	StringTie	exon	119280472	119280606	1000	-	.	transcript_id "STRG.34221.1"; gene_id "STRG.34221";
chr4B	StringTie	exon	119280688	119280861	1000	-	.	transcript_id "STRG.34221.1"; gene_id "STRG.34221";
chr4B	StringTie	exon	119280982	119281120	1000	-	.	transcript_id "STRG.34221.1"; gene_id "STRG.34221";
chr4B	StringTie	exon	119282922	119283160	1000	-	.	transcript_id "STRG.34221.1"; gene_id "STRG.34221";
chr4B	StringTie	transcript	119808327	119811677	1000	-	.	transcript_id "STRG.34219.1"; gene_id "STRG.34219"
chr4B	StringTie	exon	119808327	119810182	1000	-	.	transcript_id "STRG.34219.1"; gene_id "STRG.34219";
chr4B	StringTie	exon	119811349	119811677	1000	-	.	transcript_id "STRG.34219.1"; gene_id "STRG.34219";
chr4B	StringTie	transcript	119811917	119817077	1000	-	.	transcript_id "STRG.34220.1"; gene_id "STRG.34220"
chr4B	StringTie	exon	119811917	119815401	1000	-	.	transcript_id "STRG.34220.1"; gene_id "STRG.34220";
chr4B	StringTie	exon	119816322	119816457	1000	-	.	transcript_id "STRG.34220.1"; gene_id "STRG.34220";
chr4B	StringTie	exon	119816640	119817077	1000	-	.	transcript_id "STRG.34220.1"; gene_id "STRG.34220";
chr4B	StringTie	transcript	119811917	119817077	1000	-	.	transcript_id "STRG.34220.2"; gene_id "STRG.34220"
chr4B	StringTie	exon	119811917	119813303	1000	-	.	transcript_id "STRG.34220.2"; gene_id "STRG.34220";
chr4B	StringTie	exon	119813659	119815401	1000	-	.	transcript_id "STRG.34220.2"; gene_id "STRG.34220";
chr4B	StringTie	exon	119816322	119816457	1000	-	.	transcript_id "STRG.34220.2"; gene_id "STRG.34220";
chr4B	StringTie	exon	119816640	119817077	1000	-	.	transcript_id "STRG.34220.2"; gene_id "STRG.34220";
chr4B	StringTie	transcript	119840687	119853517	1000	+	.	transcript_id "STRG.34222.1"; gene_id "STRG.34222"
chr4B	StringTie	exon	119840687	119840959	1000	+	.	transcript_id "STRG.34222.1"; gene_id "STRG.34222";
chr4B	StringTie	exon	119841400	119841496	1000	+	.	transcript_id "STRG.34222.1"; gene_id "STRG.34222";
chr4B	StringTie	exon	119841619	119841716	1000	+	.	transcript_id "STRG.34222.1"; gene_id "STRG.34222";
chr4B	StringTie	exon	119848588	119848743	1000	+	.	transcript_id "STRG.34222.1"; gene_id "STRG.34222";
chr4B	StringTie	exon	119849032	119849109	1000	+	.	transcript_id "STRG.34222.1"; gene_id "STRG.34222";
chr4B	StringTie	exon	119849188	119849319	1000	+	.	transcript_id "STRG.34222.1"; gene_id "STRG.34222";
chr4B	StringTie	exon	119850187	119850267	1000	+	.	transcript_id "STRG.34222.1"; gene_id "STRG.34222";
chr4B	StringTie	exon	119850595	119850663	1000	+	.	transcript_id "STRG.34222.1"; gene_id "STRG.34222";
chr4B	StringTie	exon	119850753	119850842	1000	+	.	transcript_id "STRG.34222.1"; gene_id "STRG.34222";
chr4B	StringTie	exon	119851193	119851337	1000	+	.	transcript_id "STRG.34222.1"; gene_id "STRG.34222";
chr4B	StringTie	exon	119851412	119851500	1000	+	.	transcript_id "STRG.34222.1"; gene_id "STRG.34222";
chr4B	StringTie	exon	119851705	119851800	1000	+	.	transcript_id "STRG.34222.1"; gene_id "STRG.34222";
chr4B	StringTie	exon	119851880	119851947	1000	+	.	transcript_id "STRG.34222.1"; gene_id "STRG.34222";
chr4B	StringTie	exon	119852041	119852140	1000	+	.	transcript_id "STRG.34222.1"; gene_id "STRG.34222";
chr4B	StringTie	exon	119852226	119852396	1000	+	.	transcript_id "STRG.34222.1"; gene_id "STRG.34222";
chr4B	StringTie	exon	119852573	119853517	1000	+	.	transcript_id "STRG.34222.1"; gene_id "STRG.34222";
chr4B	StringTie	transcript	119840687	119853517	1000	+	.	transcript_id "STRG.34222.2"; gene_id "STRG.34222"
```
