## Supplementary_Data_S3 for "Interaction-specific early wheat responses to *Zymoseptoria tritici* share enhanced defense-related transcription during incompatibility": Data_S3_FLD_DTU_anno.gtf (part 44 of 87)

```
chr4B	StringTie	exon	119840687	119840959	1000	+	.	transcript_id "STRG.34222.2"; gene_id "STRG.34222";
chr4B	StringTie	exon	119841400	119841496	1000	+	.	transcript_id "STRG.34222.2"; gene_id "STRG.34222";
chr4B	StringTie	exon	119841619	119841716	1000	+	.	transcript_id "STRG.34222.2"; gene_id "STRG.34222";
chr4B	StringTie	exon	119848588	119848743	1000	+	.	transcript_id "STRG.34222.2"; gene_id "STRG.34222";
chr4B	StringTie	exon	119849032	119849109	1000	+	.	transcript_id "STRG.34222.2"; gene_id "STRG.34222";
chr4B	StringTie	exon	119849188	119849319	1000	+	.	transcript_id "STRG.34222.2"; gene_id "STRG.34222";
chr4B	StringTie	exon	119850187	119850267	1000	+	.	transcript_id "STRG.34222.2"; gene_id "STRG.34222";
chr4B	StringTie	exon	119850595	119850663	1000	+	.	transcript_id "STRG.34222.2"; gene_id "STRG.34222";
chr4B	StringTie	exon	119850753	119850842	1000	+	.	transcript_id "STRG.34222.2"; gene_id "STRG.34222";
chr4B	StringTie	exon	119851193	119851337	1000	+	.	transcript_id "STRG.34222.2"; gene_id "STRG.34222";
chr4B	StringTie	exon	119851412	119851500	1000	+	.	transcript_id "STRG.34222.2"; gene_id "STRG.34222";
chr4B	StringTie	exon	119851705	119851800	1000	+	.	transcript_id "STRG.34222.2"; gene_id "STRG.34222";
chr4B	StringTie	exon	119851880	119851947	1000	+	.	transcript_id "STRG.34222.2"; gene_id "STRG.34222";
chr4B	StringTie	exon	119852041	119852140	1000	+	.	transcript_id "STRG.34222.2"; gene_id "STRG.34222";
chr4B	StringTie	exon	119852226	119852282	1000	+	.	transcript_id "STRG.34222.2"; gene_id "STRG.34222";
chr4B	StringTie	exon	119852573	119853517	1000	+	.	transcript_id "STRG.34222.2"; gene_id "STRG.34222";
chr4B	StringTie	transcript	119840687	119853517	1000	+	.	transcript_id "STRG.34222.3"; gene_id "STRG.34222"
chr4B	StringTie	exon	119840687	119840959	1000	+	.	transcript_id "STRG.34222.3"; gene_id "STRG.34222";
chr4B	StringTie	exon	119841400	119841496	1000	+	.	transcript_id "STRG.34222.3"; gene_id "STRG.34222";
chr4B	StringTie	exon	119841619	119841716	1000	+	.	transcript_id "STRG.34222.3"; gene_id "STRG.34222";
chr4B	StringTie	exon	119848588	119848743	1000	+	.	transcript_id "STRG.34222.3"; gene_id "STRG.34222";
chr4B	StringTie	exon	119849032	119849109	1000	+	.	transcript_id "STRG.34222.3"; gene_id "STRG.34222";
chr4B	StringTie	exon	119849188	119849319	1000	+	.	transcript_id "STRG.34222.3"; gene_id "STRG.34222";
chr4B	StringTie	exon	119850187	119850267	1000	+	.	transcript_id "STRG.34222.3"; gene_id "STRG.34222";
chr4B	StringTie	exon	119850595	119850663	1000	+	.	transcript_id "STRG.34222.3"; gene_id "STRG.34222";
chr4B	StringTie	exon	119850753	119850842	1000	+	.	transcript_id "STRG.34222.3"; gene_id "STRG.34222";
chr4B	StringTie	exon	119851193	119851337	1000	+	.	transcript_id "STRG.34222.3"; gene_id "STRG.34222";
chr4B	StringTie	exon	119851412	119851500	1000	+	.	transcript_id "STRG.34222.3"; gene_id "STRG.34222";
chr4B	StringTie	exon	119851705	119851800	1000	+	.	transcript_id "STRG.34222.3"; gene_id "STRG.34222";
chr4B	StringTie	exon	119851880	119851947	1000	+	.	transcript_id "STRG.34222.3"; gene_id "STRG.34222";
chr4B	StringTie	exon	119852041	119852140	1000	+	.	transcript_id "STRG.34222.3"; gene_id "STRG.34222";
chr4B	StringTie	exon	119852226	119852442	1000	+	.	transcript_id "STRG.34222.3"; gene_id "STRG.34222";
chr4B	StringTie	exon	119852573	119853517	1000	+	.	transcript_id "STRG.34222.3"; gene_id "STRG.34222";
chr4B	StringTie	transcript	119852729	119854019	1000	-	.	transcript_id "STRG.34223.1"; gene_id "STRG.34223"
chr4B	StringTie	exon	119852729	119853517	1000	-	.	transcript_id "STRG.34223.1"; gene_id "STRG.34223";
chr4B	StringTie	exon	119853607	119854019	1000	-	.	transcript_id "STRG.34223.1"; gene_id "STRG.34223";
chr4B	StringTie	transcript	119854696	119871133	1000	+	.	transcript_id "STRG.34224.1"; gene_id "STRG.34224"
chr4B	StringTie	exon	119854696	119854881	1000	+	.	transcript_id "STRG.34224.1"; gene_id "STRG.34224";
chr4B	StringTie	exon	119855220	119855261	1000	+	.	transcript_id "STRG.34224.1"; gene_id "STRG.34224";
chr4B	StringTie	exon	119855366	119855486	1000	+	.	transcript_id "STRG.34224.1"; gene_id "STRG.34224";
chr4B	StringTie	exon	119855574	119855637	1000	+	.	transcript_id "STRG.34224.1"; gene_id "STRG.34224";
chr4B	StringTie	exon	119867965	119868080	1000	+	.	transcript_id "STRG.34224.1"; gene_id "STRG.34224";
chr4B	StringTie	exon	119869657	119869704	1000	+	.	transcript_id "STRG.34224.1"; gene_id "STRG.34224";
chr4B	StringTie	exon	119870462	119870563	1000	+	.	transcript_id "STRG.34224.1"; gene_id "STRG.34224";
chr4B	StringTie	exon	119870671	119871133	1000	+	.	transcript_id "STRG.34224.1"; gene_id "STRG.34224";
chr4B	StringTie	transcript	119854696	119871133	1000	+	.	transcript_id "STRG.34224.2"; gene_id "STRG.34224"
chr4B	StringTie	exon	119854696	119854731	1000	+	.	transcript_id "STRG.34224.2"; gene_id "STRG.34224";
chr4B	StringTie	exon	119854818	119854881	1000	+	.	transcript_id "STRG.34224.2"; gene_id "STRG.34224";
chr4B	StringTie	exon	119855220	119855445	1000	+	.	transcript_id "STRG.34224.2"; gene_id "STRG.34224";
chr4B	StringTie	exon	119855574	119855637	1000	+	.	transcript_id "STRG.34224.2"; gene_id "STRG.34224";
chr4B	StringTie	exon	119867965	119868080	1000	+	.	transcript_id "STRG.34224.2"; gene_id "STRG.34224";
chr4B	StringTie	exon	119869657	119869704	1000	+	.	transcript_id "STRG.34224.2"; gene_id "STRG.34224";
chr4B	StringTie	exon	119870462	119870563	1000	+	.	transcript_id "STRG.34224.2"; gene_id "STRG.34224";
chr4B	StringTie	exon	119870671	119871133	1000	+	.	transcript_id "STRG.34224.2"; gene_id "STRG.34224";
chr4B	StringTie	transcript	119854696	119871133	1000	+	.	transcript_id "STRG.34224.3"; gene_id "STRG.34224"
chr4B	StringTie	exon	119854696	119854729	1000	+	.	transcript_id "STRG.34224.3"; gene_id "STRG.34224";
chr4B	StringTie	exon	119854818	119854881	1000	+	.	transcript_id "STRG.34224.3"; gene_id "STRG.34224";
chr4B	StringTie	exon	119855220	119855445	1000	+	.	transcript_id "STRG.34224.3"; gene_id "STRG.34224";
chr4B	StringTie	exon	119855574	119855637	1000	+	.	transcript_id "STRG.34224.3"; gene_id "STRG.34224";
chr4B	StringTie	exon	119867965	119868080	1000	+	.	transcript_id "STRG.34224.3"; gene_id "STRG.34224";
chr4B	StringTie	exon	119869657	119869704	1000	+	.	transcript_id "STRG.34224.3"; gene_id "STRG.34224";
chr4B	StringTie	exon	119870462	119870563	1000	+	.	transcript_id "STRG.34224.3"; gene_id "STRG.34224";
chr4B	StringTie	exon	119870671	119871133	1000	+	.	transcript_id "STRG.34224.3"; gene_id "STRG.34224";
chr4B	StringTie	transcript	119854696	119871133	1000	+	.	transcript_id "STRG.34224.4"; gene_id "STRG.34224"
chr4B	StringTie	exon	119854696	119854731	1000	+	.	transcript_id "STRG.34224.4"; gene_id "STRG.34224";
chr4B	StringTie	exon	119854818	119854881	1000	+	.	transcript_id "STRG.34224.4"; gene_id "STRG.34224";
chr4B	StringTie	exon	119855220	119855261	1000	+	.	transcript_id "STRG.34224.4"; gene_id "STRG.34224";
chr4B	StringTie	exon	119855366	119855486	1000	+	.	transcript_id "STRG.34224.4"; gene_id "STRG.34224";
chr4B	StringTie	exon	119855574	119855637	1000	+	.	transcript_id "STRG.34224.4"; gene_id "STRG.34224";
chr4B	StringTie	exon	119867965	119868080	1000	+	.	transcript_id "STRG.34224.4"; gene_id "STRG.34224";
chr4B	StringTie	exon	119869657	119869704	1000	+	.	transcript_id "STRG.34224.4"; gene_id "STRG.34224";
chr4B	StringTie	exon	119870462	119870563	1000	+	.	transcript_id "STRG.34224.4"; gene_id "STRG.34224";
chr4B	StringTie	exon	119870671	119871133	1000	+	.	transcript_id "STRG.34224.4"; gene_id "STRG.34224";
chr4B	StringTie	transcript	119854696	119871133	1000	+	.	transcript_id "STRG.34224.5"; gene_id "STRG.34224"
chr4B	StringTie	exon	119854696	119854729	1000	+	.	transcript_id "STRG.34224.5"; gene_id "STRG.34224";
chr4B	StringTie	exon	119854818	119854881	1000	+	.	transcript_id "STRG.34224.5"; gene_id "STRG.34224";
chr4B	StringTie	exon	119855220	119855486	1000	+	.	transcript_id "STRG.34224.5"; gene_id "STRG.34224";
chr4B	StringTie	exon	119855574	119855637	1000	+	.	transcript_id "STRG.34224.5"; gene_id "STRG.34224";
chr4B	StringTie	exon	119867965	119868080	1000	+	.	transcript_id "STRG.34224.5"; gene_id "STRG.34224";
chr4B	StringTie	exon	119869657	119869704	1000	+	.	transcript_id "STRG.34224.5"; gene_id "STRG.34224";
chr4B	StringTie	exon	119870462	119870563	1000	+	.	transcript_id "STRG.34224.5"; gene_id "STRG.34224";
chr4B	StringTie	exon	119870671	119871133	1000	+	.	transcript_id "STRG.34224.5"; gene_id "STRG.34224";
chr4B	StringTie	transcript	120000564	120007205	1000	-	.	transcript_id "STRG.34228.1"; gene_id "STRG.34228"
chr4B	StringTie	exon	120000564	120000912	1000	-	.	transcript_id "STRG.34228.1"; gene_id "STRG.34228";
chr4B	StringTie	exon	120001010	120001079	1000	-	.	transcript_id "STRG.34228.1"; gene_id "STRG.34228";
chr4B	StringTie	exon	120001516	120001663	1000	-	.	transcript_id "STRG.34228.1"; gene_id "STRG.34228";
chr4B	StringTie	exon	120001744	120001856	1000	-	.	transcript_id "STRG.34228.1"; gene_id "STRG.34228";
chr4B	StringTie	exon	120002027	120002098	1000	-	.	transcript_id "STRG.34228.1"; gene_id "STRG.34228";
chr4B	StringTie	exon	120002191	120002318	1000	-	.	transcript_id "STRG.34228.1"; gene_id "STRG.34228";
chr4B	StringTie	exon	120002583	120002778	1000	-	.	transcript_id "STRG.34228.1"; gene_id "STRG.34228";
chr4B	StringTie	exon	120003093	120003272	1000	-	.	transcript_id "STRG.34228.1"; gene_id "STRG.34228";
chr4B	StringTie	exon	120003371	120003511	1000	-	.	transcript_id "STRG.34228.1"; gene_id "STRG.34228";
chr4B	StringTie	exon	120004649	120004813	1000	-	.	transcript_id "STRG.34228.1"; gene_id "STRG.34228";
chr4B	StringTie	exon	120005392	120005538	1000	-	.	transcript_id "STRG.34228.1"; gene_id "STRG.34228";
chr4B	StringTie	exon	120005659	120005748	1000	-	.	transcript_id "STRG.34228.1"; gene_id "STRG.34228";
chr4B	StringTie	exon	120005861	120006067	1000	-	.	transcript_id "STRG.34228.1"; gene_id "STRG.34228";
chr4B	StringTie	exon	120006152	120006486	1000	-	.	transcript_id "STRG.34228.1"; gene_id "STRG.34228";
chr4B	StringTie	exon	120007071	120007205	1000	-	.	transcript_id "STRG.34228.1"; gene_id "STRG.34228";
chr4B	StringTie	transcript	120180961	120186339	1000	+	.	transcript_id "STRG.34225.2"; gene_id "STRG.34225"
chr4B	StringTie	exon	120180961	120181521	1000	+	.	transcript_id "STRG.34225.2"; gene_id "STRG.34225";
chr4B	StringTie	exon	120181709	120181792	1000	+	.	transcript_id "STRG.34225.2"; gene_id "STRG.34225";
chr4B	StringTie	exon	120182268	120182391	1000	+	.	transcript_id "STRG.34225.2"; gene_id "STRG.34225";
chr4B	StringTie	exon	120182498	120182655	1000	+	.	transcript_id "STRG.34225.2"; gene_id "STRG.34225";
chr4B	StringTie	exon	120183669	120183748	1000	+	.	transcript_id "STRG.34225.2"; gene_id "STRG.34225";
chr4B	StringTie	exon	120185051	120185182	1000	+	.	transcript_id "STRG.34225.2"; gene_id "STRG.34225";
chr4B	StringTie	exon	120185370	120185504	1000	+	.	transcript_id "STRG.34225.2"; gene_id "STRG.34225";
chr4B	StringTie	exon	120185711	120186339	1000	+	.	transcript_id "STRG.34225.2"; gene_id "STRG.34225";
chr4B	StringTie	transcript	120180961	120186719	1000	+	.	transcript_id "STRG.34225.1"; gene_id "STRG.34225"
chr4B	StringTie	exon	120180961	120181521	1000	+	.	transcript_id "STRG.34225.1"; gene_id "STRG.34225";
chr4B	StringTie	exon	120181709	120181792	1000	+	.	transcript_id "STRG.34225.1"; gene_id "STRG.34225";
chr4B	StringTie	exon	120181871	120182391	1000	+	.	transcript_id "STRG.34225.1"; gene_id "STRG.34225";
chr4B	StringTie	exon	120182498	120182655	1000	+	.	transcript_id "STRG.34225.1"; gene_id "STRG.34225";
chr4B	StringTie	exon	120183669	120183748	1000	+	.	transcript_id "STRG.34225.1"; gene_id "STRG.34225";
chr4B	StringTie	exon	120185051	120185182	1000	+	.	transcript_id "STRG.34225.1"; gene_id "STRG.34225";
chr4B	StringTie	exon	120185370	120185504	1000	+	.	transcript_id "STRG.34225.1"; gene_id "STRG.34225";
chr4B	StringTie	exon	120185711	120185850	1000	+	.	transcript_id "STRG.34225.1"; gene_id "STRG.34225";
chr4B	StringTie	exon	120186340	120186719	1000	+	.	transcript_id "STRG.34225.1"; gene_id "STRG.34225";
chr4B	StringTie	transcript	120180961	120186719	1000	+	.	transcript_id "STRG.34225.3"; gene_id "STRG.34225"
chr4B	StringTie	exon	120180961	120181521	1000	+	.	transcript_id "STRG.34225.3"; gene_id "STRG.34225";
chr4B	StringTie	exon	120181709	120181792	1000	+	.	transcript_id "STRG.34225.3"; gene_id "STRG.34225";
chr4B	StringTie	exon	120182268	120182391	1000	+	.	transcript_id "STRG.34225.3"; gene_id "STRG.34225";
chr4B	StringTie	exon	120182498	120182655	1000	+	.	transcript_id "STRG.34225.3"; gene_id "STRG.34225";
chr4B	StringTie	exon	120183669	120183748	1000	+	.	transcript_id "STRG.34225.3"; gene_id "STRG.34225";
chr4B	StringTie	exon	120185051	120185182	1000	+	.	transcript_id "STRG.34225.3"; gene_id "STRG.34225";
chr4B	StringTie	exon	120185370	120185850	1000	+	.	transcript_id "STRG.34225.3"; gene_id "STRG.34225";
chr4B	StringTie	exon	120186340	120186719	1000	+	.	transcript_id "STRG.34225.3"; gene_id "STRG.34225";
chr4B	StringTie	transcript	120180961	120186719	1000	+	.	transcript_id "STRG.34225.4"; gene_id "STRG.34225"
chr4B	StringTie	exon	120180961	120181521	1000	+	.	transcript_id "STRG.34225.4"; gene_id "STRG.34225";
chr4B	StringTie	exon	120181709	120181792	1000	+	.	transcript_id "STRG.34225.4"; gene_id "STRG.34225";
chr4B	StringTie	exon	120181871	120182391	1000	+	.	transcript_id "STRG.34225.4"; gene_id "STRG.34225";
chr4B	StringTie	exon	120182498	120182655	1000	+	.	transcript_id "STRG.34225.4"; gene_id "STRG.34225";
chr4B	StringTie	exon	120183669	120183748	1000	+	.	transcript_id "STRG.34225.4"; gene_id "STRG.34225";
chr4B	StringTie	exon	120185051	120185182	1000	+	.	transcript_id "STRG.34225.4"; gene_id "STRG.34225";
chr4B	StringTie	exon	120185370	120186719	1000	+	.	transcript_id "STRG.34225.4"; gene_id "STRG.34225";
chr4B	StringTie	transcript	120181709	120186719	1000	+	.	transcript_id "STRG.34225.5"; gene_id "STRG.34225"
chr4B	StringTie	exon	120181709	120182391	1000	+	.	transcript_id "STRG.34225.5"; gene_id "STRG.34225";
chr4B	StringTie	exon	120182498	120182655	1000	+	.	transcript_id "STRG.34225.5"; gene_id "STRG.34225";
chr4B	StringTie	exon	120183669	120183748	1000	+	.	transcript_id "STRG.34225.5"; gene_id "STRG.34225";
chr4B	StringTie	exon	120185051	120185182	1000	+	.	transcript_id "STRG.34225.5"; gene_id "STRG.34225";
chr4B	StringTie	exon	120185370	120186719	1000	+	.	transcript_id "STRG.34225.5"; gene_id "STRG.34225";
chr4B	StringTie	transcript	120186085	120191151	1000	-	.	transcript_id "STRG.34226.1"; gene_id "STRG.34226"
chr4B	StringTie	exon	120186085	120187705	1000	-	.	transcript_id "STRG.34226.1"; gene_id "STRG.34226";
chr4B	StringTie	exon	120187791	120191151	1000	-	.	transcript_id "STRG.34226.1"; gene_id "STRG.34226";
chr4B	StringTie	transcript	120190111	120191151	1000	-	.	transcript_id "STRG.34226.2"; gene_id "STRG.34226"
chr4B	StringTie	exon	120190111	120191151	1000	-	.	transcript_id "STRG.34226.2"; gene_id "STRG.34226";
chr4B	StringTie	transcript	120192534	120196404	1000	-	.	transcript_id "STRG.34227.1"; gene_id "STRG.34227"
chr4B	StringTie	exon	120192534	120192906	1000	-	.	transcript_id "STRG.34227.1"; gene_id "STRG.34227";
chr4B	StringTie	exon	120193469	120194229	1000	-	.	transcript_id "STRG.34227.1"; gene_id "STRG.34227";
chr4B	StringTie	exon	120194316	120194381	1000	-	.	transcript_id "STRG.34227.1"; gene_id "STRG.34227";
chr4B	StringTie	exon	120194473	120194570	1000	-	.	transcript_id "STRG.34227.1"; gene_id "STRG.34227";
chr4B	StringTie	exon	120195944	120196404	1000	-	.	transcript_id "STRG.34227.1"; gene_id "STRG.34227";
chr4B	StringTie	transcript	120575750	120579814	1000	+	.	transcript_id "STRG.34229.1"; gene_id "STRG.34229"
chr4B	StringTie	exon	120575750	120575932	1000	+	.	transcript_id "STRG.34229.1"; gene_id "STRG.34229";
chr4B	StringTie	exon	120576037	120576092	1000	+	.	transcript_id "STRG.34229.1"; gene_id "STRG.34229";
chr4B	StringTie	exon	120577024	120577179	1000	+	.	transcript_id "STRG.34229.1"; gene_id "STRG.34229";
chr4B	StringTie	exon	120577331	120577430	1000	+	.	transcript_id "STRG.34229.1"; gene_id "STRG.34229";
chr4B	StringTie	exon	120578218	120578360	1000	+	.	transcript_id "STRG.34229.1"; gene_id "STRG.34229";
chr4B	StringTie	exon	120578440	120578545	1000	+	.	transcript_id "STRG.34229.1"; gene_id "STRG.34229";
chr4B	StringTie	exon	120578903	120579041	1000	+	.	transcript_id "STRG.34229.1"; gene_id "STRG.34229";
chr4B	StringTie	exon	120579128	120579396	1000	+	.	transcript_id "STRG.34229.1"; gene_id "STRG.34229";
chr4B	StringTie	exon	120579516	120579814	1000	+	.	transcript_id "STRG.34229.1"; gene_id "STRG.34229";
chr4B	StringTie	transcript	120575750	120580066	1000	+	.	transcript_id "STRG.34229.2"; gene_id "STRG.34229"
chr4B	StringTie	exon	120575750	120575932	1000	+	.	transcript_id "STRG.34229.2"; gene_id "STRG.34229";
chr4B	StringTie	exon	120576037	120576092	1000	+	.	transcript_id "STRG.34229.2"; gene_id "STRG.34229";
chr4B	StringTie	exon	120577331	120577430	1000	+	.	transcript_id "STRG.34229.2"; gene_id "STRG.34229";
chr4B	StringTie	exon	120578218	120578360	1000	+	.	transcript_id "STRG.34229.2"; gene_id "STRG.34229";
chr4B	StringTie	exon	120578440	120578545	1000	+	.	transcript_id "STRG.34229.2"; gene_id "STRG.34229";
chr4B	StringTie	exon	120578903	120579041	1000	+	.	transcript_id "STRG.34229.2"; gene_id "STRG.34229";
chr4B	StringTie	exon	120579128	120579396	1000	+	.	transcript_id "STRG.34229.2"; gene_id "STRG.34229";
chr4B	StringTie	exon	120579516	120580066	1000	+	.	transcript_id "STRG.34229.2"; gene_id "STRG.34229";
chr4B	StringTie	transcript	120580813	120594688	1000	-	.	transcript_id "STRG.34230.1"; gene_id "STRG.34230"
chr4B	StringTie	exon	120580813	120581266	1000	-	.	transcript_id "STRG.34230.1"; gene_id "STRG.34230";
chr4B	StringTie	exon	120581811	120581941	1000	-	.	transcript_id "STRG.34230.1"; gene_id "STRG.34230";
chr4B	StringTie	exon	120582542	120582626	1000	-	.	transcript_id "STRG.34230.1"; gene_id "STRG.34230";
chr4B	StringTie	exon	120582721	120582810	1000	-	.	transcript_id "STRG.34230.1"; gene_id "STRG.34230";
chr4B	StringTie	exon	120584165	120584263	1000	-	.	transcript_id "STRG.34230.1"; gene_id "STRG.34230";
chr4B	StringTie	exon	120584347	120584475	1000	-	.	transcript_id "STRG.34230.1"; gene_id "STRG.34230";
chr4B	StringTie	exon	120584871	120584993	1000	-	.	transcript_id "STRG.34230.1"; gene_id "STRG.34230";
chr4B	StringTie	exon	120585078	120585240	1000	-	.	transcript_id "STRG.34230.1"; gene_id "STRG.34230";
chr4B	StringTie	exon	120586378	120586427	1000	-	.	transcript_id "STRG.34230.1"; gene_id "STRG.34230";
chr4B	StringTie	exon	120589141	120589254	1000	-	.	transcript_id "STRG.34230.1"; gene_id "STRG.34230";
chr4B	StringTie	exon	120589530	120589739	1000	-	.	transcript_id "STRG.34230.1"; gene_id "STRG.34230";
chr4B	StringTie	exon	120589813	120589950	1000	-	.	transcript_id "STRG.34230.1"; gene_id "STRG.34230";
chr4B	StringTie	exon	120590587	120590649	1000	-	.	transcript_id "STRG.34230.1"; gene_id "STRG.34230";
chr4B	StringTie	exon	120590718	120590801	1000	-	.	transcript_id "STRG.34230.1"; gene_id "STRG.34230";
chr4B	StringTie	exon	120591083	120591234	1000	-	.	transcript_id "STRG.34230.1"; gene_id "STRG.34230";
chr4B	StringTie	exon	120591401	120591536	1000	-	.	transcript_id "STRG.34230.1"; gene_id "STRG.34230";
chr4B	StringTie	exon	120591965	120592148	1000	-	.	transcript_id "STRG.34230.1"; gene_id "STRG.34230";
chr4B	StringTie	exon	120594387	120594688	1000	-	.	transcript_id "STRG.34230.1"; gene_id "STRG.34230";
chr4B	StringTie	transcript	120580813	120594688	1000	-	.	transcript_id "STRG.34230.2"; gene_id "STRG.34230"
chr4B	StringTie	exon	120580813	120581266	1000	-	.	transcript_id "STRG.34230.2"; gene_id "STRG.34230";
chr4B	StringTie	exon	120581811	120581941	1000	-	.	transcript_id "STRG.34230.2"; gene_id "STRG.34230";
chr4B	StringTie	exon	120582542	120582626	1000	-	.	transcript_id "STRG.34230.2"; gene_id "STRG.34230";
chr4B	StringTie	exon	120582721	120582810	1000	-	.	transcript_id "STRG.34230.2"; gene_id "STRG.34230";
chr4B	StringTie	exon	120584165	120584263	1000	-	.	transcript_id "STRG.34230.2"; gene_id "STRG.34230";
chr4B	StringTie	exon	120584347	120584475	1000	-	.	transcript_id "STRG.34230.2"; gene_id "STRG.34230";
chr4B	StringTie	exon	120584871	120584993	1000	-	.	transcript_id "STRG.34230.2"; gene_id "STRG.34230";
chr4B	StringTie	exon	120585078	120585240	1000	-	.	transcript_id "STRG.34230.2"; gene_id "STRG.34230";
chr4B	StringTie	exon	120585364	120585520	1000	-	.	transcript_id "STRG.34230.2"; gene_id "STRG.34230";
chr4B	StringTie	exon	120586378	120586427	1000	-	.	transcript_id "STRG.34230.2"; gene_id "STRG.34230";
chr4B	StringTie	exon	120589141	120589254	1000	-	.	transcript_id "STRG.34230.2"; gene_id "STRG.34230";
chr4B	StringTie	exon	120589530	120589739	1000	-	.	transcript_id "STRG.34230.2"; gene_id "STRG.34230";
chr4B	StringTie	exon	120589813	120589950	1000	-	.	transcript_id "STRG.34230.2"; gene_id "STRG.34230";
chr4B	StringTie	exon	120590587	120590649	1000	-	.	transcript_id "STRG.34230.2"; gene_id "STRG.34230";
chr4B	StringTie	exon	120590718	120590801	1000	-	.	transcript_id "STRG.34230.2"; gene_id "STRG.34230";
chr4B	StringTie	exon	120591083	120591234	1000	-	.	transcript_id "STRG.34230.2"; gene_id "STRG.34230";
chr4B	StringTie	exon	120591401	120591536	1000	-	.	transcript_id "STRG.34230.2"; gene_id "STRG.34230";
chr4B	StringTie	exon	120591965	120592148	1000	-	.	transcript_id "STRG.34230.2"; gene_id "STRG.34230";
chr4B	StringTie	exon	120594387	120594688	1000	-	.	transcript_id "STRG.34230.2"; gene_id "STRG.34230";
chr4B	StringTie	transcript	120580813	120594688	1000	-	.	transcript_id "STRG.34230.3"; gene_id "STRG.34230"
chr4B	StringTie	exon	120580813	120581266	1000	-	.	transcript_id "STRG.34230.3"; gene_id "STRG.34230";
chr4B	StringTie	exon	120581811	120581941	1000	-	.	transcript_id "STRG.34230.3"; gene_id "STRG.34230";
chr4B	StringTie	exon	120582542	120582626	1000	-	.	transcript_id "STRG.34230.3"; gene_id "STRG.34230";
chr4B	StringTie	exon	120582721	120582810	1000	-	.	transcript_id "STRG.34230.3"; gene_id "STRG.34230";
chr4B	StringTie	exon	120584165	120584263	1000	-	.	transcript_id "STRG.34230.3"; gene_id "STRG.34230";
chr4B	StringTie	exon	120584347	120584475	1000	-	.	transcript_id "STRG.34230.3"; gene_id "STRG.34230";
chr4B	StringTie	exon	120584871	120584993	1000	-	.	transcript_id "STRG.34230.3"; gene_id "STRG.34230";
chr4B	StringTie	exon	120585078	120585240	1000	-	.	transcript_id "STRG.34230.3"; gene_id "STRG.34230";
chr4B	StringTie	exon	120586378	120586427	1000	-	.	transcript_id "STRG.34230.3"; gene_id "STRG.34230";
chr4B	StringTie	exon	120589141	120589254	1000	-	.	transcript_id "STRG.34230.3"; gene_id "STRG.34230";
chr4B	StringTie	exon	120589530	120589739	1000	-	.	transcript_id "STRG.34230.3"; gene_id "STRG.34230";
chr4B	StringTie	exon	120589813	120589950	1000	-	.	transcript_id "STRG.34230.3"; gene_id "STRG.34230";
chr4B	StringTie	exon	120590718	120590801	1000	-	.	transcript_id "STRG.34230.3"; gene_id "STRG.34230";
chr4B	StringTie	exon	120591083	120591234	1000	-	.	transcript_id "STRG.34230.3"; gene_id "STRG.34230";
chr4B	StringTie	exon	120591401	120591536	1000	-	.	transcript_id "STRG.34230.3"; gene_id "STRG.34230";
chr4B	StringTie	exon	120591965	120592148	1000	-	.	transcript_id "STRG.34230.3"; gene_id "STRG.34230";
chr4B	StringTie	exon	120594387	120594688	1000	-	.	transcript_id "STRG.34230.3"; gene_id "STRG.34230";
chr4B	StringTie	transcript	121095188	121100021	1000	+	.	transcript_id "STRG.34231.1"; gene_id "STRG.34231"
chr4B	StringTie	exon	121095188	121095583	1000	+	.	transcript_id "STRG.34231.1"; gene_id "STRG.34231";
chr4B	StringTie	exon	121095978	121096634	1000	+	.	transcript_id "STRG.34231.1"; gene_id "STRG.34231";
chr4B	StringTie	exon	121097525	121097600	1000	+	.	transcript_id "STRG.34231.1"; gene_id "STRG.34231";
chr4B	StringTie	exon	121097693	121097819	1000	+	.	transcript_id "STRG.34231.1"; gene_id "STRG.34231";
chr4B	StringTie	exon	121099302	121100021	1000	+	.	transcript_id "STRG.34231.1"; gene_id "STRG.34231";
chr4B	StringTie	transcript	121101200	121104200	1000	-	.	transcript_id "STRG.34232.1"; gene_id "STRG.34232"
chr4B	StringTie	exon	121101200	121102034	1000	-	.	transcript_id "STRG.34232.1"; gene_id "STRG.34232";
chr4B	StringTie	exon	121102485	121102561	1000	-	.	transcript_id "STRG.34232.1"; gene_id "STRG.34232";
chr4B	StringTie	exon	121103906	121104200	1000	-	.	transcript_id "STRG.34232.1"; gene_id "STRG.34232";
chr4B	StringTie	transcript	121464605	121482994	1000	-	.	transcript_id "STRG.34233.1"; gene_id "STRG.34233"
chr4B	StringTie	exon	121464605	121465154	1000	-	.	transcript_id "STRG.34233.1"; gene_id "STRG.34233";
chr4B	StringTie	exon	121465314	121465455	1000	-	.	transcript_id "STRG.34233.1"; gene_id "STRG.34233";
chr4B	StringTie	exon	121465538	121465669	1000	-	.	transcript_id "STRG.34233.1"; gene_id "STRG.34233";
chr4B	StringTie	exon	121466073	121466147	1000	-	.	transcript_id "STRG.34233.1"; gene_id "STRG.34233";
chr4B	StringTie	exon	121466249	121466362	1000	-	.	transcript_id "STRG.34233.1"; gene_id "STRG.34233";
chr4B	StringTie	exon	121481919	121481987	1000	-	.	transcript_id "STRG.34233.1"; gene_id "STRG.34233";
chr4B	StringTie	exon	121482688	121482994	1000	-	.	transcript_id "STRG.34233.1"; gene_id "STRG.34233";
chr4B	StringTie	transcript	121908616	121910947	1000	-	.	transcript_id "STRG.34234.1"; gene_id "STRG.34234"
chr4B	StringTie	exon	121908616	121910947	1000	-	.	transcript_id "STRG.34234.1"; gene_id "STRG.34234";
chr4B	StringTie	transcript	122060414	122065578	1000	+	.	transcript_id "STRG.34235.2"; gene_id "STRG.34235"
chr4B	StringTie	exon	122060414	122060789	1000	+	.	transcript_id "STRG.34235.2"; gene_id "STRG.34235";
chr4B	StringTie	exon	122061194	122061355	1000	+	.	transcript_id "STRG.34235.2"; gene_id "STRG.34235";
chr4B	StringTie	exon	122061448	122062283	1000	+	.	transcript_id "STRG.34235.2"; gene_id "STRG.34235";
chr4B	StringTie	exon	122062358	122062547	1000	+	.	transcript_id "STRG.34235.2"; gene_id "STRG.34235";
chr4B	StringTie	exon	122063366	122063573	1000	+	.	transcript_id "STRG.34235.2"; gene_id "STRG.34235";
chr4B	StringTie	exon	122064027	122064484	1000	+	.	transcript_id "STRG.34235.2"; gene_id "STRG.34235";
chr4B	StringTie	exon	122064934	122065578	1000	+	.	transcript_id "STRG.34235.2"; gene_id "STRG.34235";
chr4B	StringTie	transcript	122060414	122072796	1000	+	.	transcript_id "STRG.34235.1"; gene_id "STRG.34235"
chr4B	StringTie	exon	122060414	122060789	1000	+	.	transcript_id "STRG.34235.1"; gene_id "STRG.34235";
chr4B	StringTie	exon	122061194	122061355	1000	+	.	transcript_id "STRG.34235.1"; gene_id "STRG.34235";
chr4B	StringTie	exon	122061448	122062283	1000	+	.	transcript_id "STRG.34235.1"; gene_id "STRG.34235";
chr4B	StringTie	exon	122062358	122062547	1000	+	.	transcript_id "STRG.34235.1"; gene_id "STRG.34235";
chr4B	StringTie	exon	122063366	122063573	1000	+	.	transcript_id "STRG.34235.1"; gene_id "STRG.34235";
chr4B	StringTie	exon	122064027	122064484	1000	+	.	transcript_id "STRG.34235.1"; gene_id "STRG.34235";
chr4B	StringTie	exon	122064934	122065360	1000	+	.	transcript_id "STRG.34235.1"; gene_id "STRG.34235";
chr4B	StringTie	exon	122071290	122071370	1000	+	.	transcript_id "STRG.34235.1"; gene_id "STRG.34235";
chr4B	StringTie	exon	122071488	122071678	1000	+	.	transcript_id "STRG.34235.1"; gene_id "STRG.34235";
chr4B	StringTie	exon	122071771	122071983	1000	+	.	transcript_id "STRG.34235.1"; gene_id "STRG.34235";
chr4B	StringTie	exon	122072113	122072796	1000	+	.	transcript_id "STRG.34235.1"; gene_id "STRG.34235";
chr4B	StringTie	transcript	122074214	122077211	1000	+	.	transcript_id "STRG.34236.1"; gene_id "STRG.34236"
chr4B	StringTie	exon	122074214	122074308	1000	+	.	transcript_id "STRG.34236.1"; gene_id "STRG.34236";
chr4B	StringTie	exon	122075689	122076190	1000	+	.	transcript_id "STRG.34236.1"; gene_id "STRG.34236";
chr4B	StringTie	exon	122076304	122076385	1000	+	.	transcript_id "STRG.34236.1"; gene_id "STRG.34236";
chr4B	StringTie	exon	122076837	122077211	1000	+	.	transcript_id "STRG.34236.1"; gene_id "STRG.34236";
chr4B	StringTie	transcript	122175724	122180312	1000	-	.	transcript_id "STRG.34237.1"; gene_id "STRG.34237"
chr4B	StringTie	exon	122175724	122176352	1000	-	.	transcript_id "STRG.34237.1"; gene_id "STRG.34237";
chr4B	StringTie	exon	122176469	122176570	1000	-	.	transcript_id "STRG.34237.1"; gene_id "STRG.34237";
chr4B	StringTie	exon	122176680	122176751	1000	-	.	transcript_id "STRG.34237.1"; gene_id "STRG.34237";
chr4B	StringTie	exon	122179329	122179421	1000	-	.	transcript_id "STRG.34237.1"; gene_id "STRG.34237";
chr4B	StringTie	exon	122179724	122179820	1000	-	.	transcript_id "STRG.34237.1"; gene_id "STRG.34237";
chr4B	StringTie	exon	122179954	122180083	1000	-	.	transcript_id "STRG.34237.1"; gene_id "STRG.34237";
chr4B	StringTie	exon	122180175	122180312	1000	-	.	transcript_id "STRG.34237.1"; gene_id "STRG.34237";
chr4B	StringTie	transcript	122175724	122180312	1000	-	.	transcript_id "STRG.34237.2"; gene_id "STRG.34237"
chr4B	StringTie	exon	122175724	122176249	1000	-	.	transcript_id "STRG.34237.2"; gene_id "STRG.34237";
chr4B	StringTie	exon	122176469	122176570	1000	-	.	transcript_id "STRG.34237.2"; gene_id "STRG.34237";
chr4B	StringTie	exon	122176680	122176751	1000	-	.	transcript_id "STRG.34237.2"; gene_id "STRG.34237";
chr4B	StringTie	exon	122179329	122179421	1000	-	.	transcript_id "STRG.34237.2"; gene_id "STRG.34237";
chr4B	StringTie	exon	122179724	122179820	1000	-	.	transcript_id "STRG.34237.2"; gene_id "STRG.34237";
chr4B	StringTie	exon	122179954	122180083	1000	-	.	transcript_id "STRG.34237.2"; gene_id "STRG.34237";
chr4B	StringTie	exon	122180175	122180312	1000	-	.	transcript_id "STRG.34237.2"; gene_id "STRG.34237";
chr4B	StringTie	transcript	122175724	122180312	1000	-	.	transcript_id "STRG.34237.3"; gene_id "STRG.34237"
chr4B	StringTie	exon	122175724	122176249	1000	-	.	transcript_id "STRG.34237.3"; gene_id "STRG.34237";
chr4B	StringTie	exon	122176469	122176570	1000	-	.	transcript_id "STRG.34237.3"; gene_id "STRG.34237";
chr4B	StringTie	exon	122176680	122179421	1000	-	.	transcript_id "STRG.34237.3"; gene_id "STRG.34237";
chr4B	StringTie	exon	122179724	122179820	1000	-	.	transcript_id "STRG.34237.3"; gene_id "STRG.34237";
chr4B	StringTie	exon	122179954	122180083	1000	-	.	transcript_id "STRG.34237.3"; gene_id "STRG.34237";
chr4B	StringTie	exon	122180175	122180312	1000	-	.	transcript_id "STRG.34237.3"; gene_id "STRG.34237";
chr4B	StringTie	transcript	122175724	122180312	1000	-	.	transcript_id "STRG.34237.4"; gene_id "STRG.34237"
chr4B	StringTie	exon	122175724	122176352	1000	-	.	transcript_id "STRG.34237.4"; gene_id "STRG.34237";
chr4B	StringTie	exon	122176469	122176570	1000	-	.	transcript_id "STRG.34237.4"; gene_id "STRG.34237";
chr4B	StringTie	exon	122176680	122179421	1000	-	.	transcript_id "STRG.34237.4"; gene_id "STRG.34237";
chr4B	StringTie	exon	122179724	122179820	1000	-	.	transcript_id "STRG.34237.4"; gene_id "STRG.34237";
chr4B	StringTie	exon	122179954	122180083	1000	-	.	transcript_id "STRG.34237.4"; gene_id "STRG.34237";
chr4B	StringTie	exon	122180175	122180312	1000	-	.	transcript_id "STRG.34237.4"; gene_id "STRG.34237";
chr4B	StringTie	transcript	122175724	122180312	1000	-	.	transcript_id "STRG.34237.5"; gene_id "STRG.34237"
chr4B	StringTie	exon	122175724	122176352	1000	-	.	transcript_id "STRG.34237.5"; gene_id "STRG.34237";
chr4B	StringTie	exon	122176469	122176570	1000	-	.	transcript_id "STRG.34237.5"; gene_id "STRG.34237";
chr4B	StringTie	exon	122176680	122176751	1000	-	.	transcript_id "STRG.34237.5"; gene_id "STRG.34237";
chr4B	StringTie	exon	122176890	122177062	1000	-	.	transcript_id "STRG.34237.5"; gene_id "STRG.34237";
chr4B	StringTie	exon	122179329	122179421	1000	-	.	transcript_id "STRG.34237.5"; gene_id "STRG.34237";
chr4B	StringTie	exon	122179724	122179820	1000	-	.	transcript_id "STRG.34237.5"; gene_id "STRG.34237";
chr4B	StringTie	exon	122179954	122180083	1000	-	.	transcript_id "STRG.34237.5"; gene_id "STRG.34237";
chr4B	StringTie	exon	122180175	122180312	1000	-	.	transcript_id "STRG.34237.5"; gene_id "STRG.34237";
chr4B	StringTie	transcript	122175724	122180312	1000	-	.	transcript_id "STRG.34237.6"; gene_id "STRG.34237"
chr4B	StringTie	exon	122175724	122176352	1000	-	.	transcript_id "STRG.34237.6"; gene_id "STRG.34237";
chr4B	StringTie	exon	122176469	122176570	1000	-	.	transcript_id "STRG.34237.6"; gene_id "STRG.34237";
chr4B	StringTie	exon	122176680	122176751	1000	-	.	transcript_id "STRG.34237.6"; gene_id "STRG.34237";
chr4B	StringTie	exon	122179329	122179421	1000	-	.	transcript_id "STRG.34237.6"; gene_id "STRG.34237";
chr4B	StringTie	exon	122179638	122179820	1000	-	.	transcript_id "STRG.34237.6"; gene_id "STRG.34237";
chr4B	StringTie	exon	122179954	122180083	1000	-	.	transcript_id "STRG.34237.6"; gene_id "STRG.34237";
chr4B	StringTie	exon	122180175	122180312	1000	-	.	transcript_id "STRG.34237.6"; gene_id "STRG.34237";
chr4B	StringTie	transcript	122175724	122180312	1000	-	.	transcript_id "STRG.34237.7"; gene_id "STRG.34237"
chr4B	StringTie	exon	122175724	122176249	1000	-	.	transcript_id "STRG.34237.7"; gene_id "STRG.34237";
chr4B	StringTie	exon	122176469	122176570	1000	-	.	transcript_id "STRG.34237.7"; gene_id "STRG.34237";
chr4B	StringTie	exon	122176680	122176751	1000	-	.	transcript_id "STRG.34237.7"; gene_id "STRG.34237";
chr4B	StringTie	exon	122179329	122179421	1000	-	.	transcript_id "STRG.34237.7"; gene_id "STRG.34237";
chr4B	StringTie	exon	122179638	122179820	1000	-	.	transcript_id "STRG.34237.7"; gene_id "STRG.34237";
chr4B	StringTie	exon	122179954	122180083	1000	-	.	transcript_id "STRG.34237.7"; gene_id "STRG.34237";
chr4B	StringTie	exon	122180175	122180312	1000	-	.	transcript_id "STRG.34237.7"; gene_id "STRG.34237";
chr4B	StringTie	transcript	122175724	122180312	1000	-	.	transcript_id "STRG.34237.8"; gene_id "STRG.34237"
chr4B	StringTie	exon	122175724	122176352	1000	-	.	transcript_id "STRG.34237.8"; gene_id "STRG.34237";
chr4B	StringTie	exon	122176469	122176570	1000	-	.	transcript_id "STRG.34237.8"; gene_id "STRG.34237";
chr4B	StringTie	exon	122176680	122176751	1000	-	.	transcript_id "STRG.34237.8"; gene_id "STRG.34237";
chr4B	StringTie	exon	122176890	122177027	1000	-	.	transcript_id "STRG.34237.8"; gene_id "STRG.34237";
chr4B	StringTie	exon	122179329	122179421	1000	-	.	transcript_id "STRG.34237.8"; gene_id "STRG.34237";
chr4B	StringTie	exon	122179724	122179820	1000	-	.	transcript_id "STRG.34237.8"; gene_id "STRG.34237";
chr4B	StringTie	exon	122179954	122180083	1000	-	.	transcript_id "STRG.34237.8"; gene_id "STRG.34237";
chr4B	StringTie	exon	122180175	122180312	1000	-	.	transcript_id "STRG.34237.8"; gene_id "STRG.34237";
chr4B	StringTie	transcript	122175724	122180312	1000	-	.	transcript_id "STRG.34237.9"; gene_id "STRG.34237"
chr4B	StringTie	exon	122175724	122176249	1000	-	.	transcript_id "STRG.34237.9"; gene_id "STRG.34237";
chr4B	StringTie	exon	122176469	122176570	1000	-	.	transcript_id "STRG.34237.9"; gene_id "STRG.34237";
chr4B	StringTie	exon	122176680	122176751	1000	-	.	transcript_id "STRG.34237.9"; gene_id "STRG.34237";
chr4B	StringTie	exon	122179181	122179421	1000	-	.	transcript_id "STRG.34237.9"; gene_id "STRG.34237";
chr4B	StringTie	exon	122179724	122179820	1000	-	.	transcript_id "STRG.34237.9"; gene_id "STRG.34237";
chr4B	StringTie	exon	122179954	122180083	1000	-	.	transcript_id "STRG.34237.9"; gene_id "STRG.34237";
chr4B	StringTie	exon	122180175	122180312	1000	-	.	transcript_id "STRG.34237.9"; gene_id "STRG.34237";
chr4B	StringTie	transcript	122632737	122636122	1000	-	.	transcript_id "STRG.34238.1"; gene_id "STRG.34238"
chr4B	StringTie	exon	122632737	122636122	1000	-	.	transcript_id "STRG.34238.1"; gene_id "STRG.34238";
chr4B	StringTie	transcript	122662446	122664879	1000	-	.	transcript_id "STRG.34239.1"; gene_id "STRG.34239"
chr4B	StringTie	exon	122662446	122663756	1000	-	.	transcript_id "STRG.34239.1"; gene_id "STRG.34239";
chr4B	StringTie	exon	122664303	122664879	1000	-	.	transcript_id "STRG.34239.1"; gene_id "STRG.34239";
chr4B	StringTie	transcript	124726192	124734300	1000	-	.	transcript_id "STRG.34240.1"; gene_id "STRG.34240"
chr4B	StringTie	exon	124726192	124728292	1000	-	.	transcript_id "STRG.34240.1"; gene_id "STRG.34240";
chr4B	StringTie	exon	124728531	124728715	1000	-	.	transcript_id "STRG.34240.1"; gene_id "STRG.34240";
chr4B	StringTie	exon	124728861	124728980	1000	-	.	transcript_id "STRG.34240.1"; gene_id "STRG.34240";
chr4B	StringTie	exon	124729158	124729251	1000	-	.	transcript_id "STRG.34240.1"; gene_id "STRG.34240";
chr4B	StringTie	exon	124729338	124729421	1000	-	.	transcript_id "STRG.34240.1"; gene_id "STRG.34240";
chr4B	StringTie	exon	124729837	124729943	1000	-	.	transcript_id "STRG.34240.1"; gene_id "STRG.34240";
chr4B	StringTie	exon	124730094	124730162	1000	-	.	transcript_id "STRG.34240.1"; gene_id "STRG.34240";
chr4B	StringTie	exon	124730599	124730697	1000	-	.	transcript_id "STRG.34240.1"; gene_id "STRG.34240";
chr4B	StringTie	exon	124730785	124730904	1000	-	.	transcript_id "STRG.34240.1"; gene_id "STRG.34240";
chr4B	StringTie	exon	124730989	124731099	1000	-	.	transcript_id "STRG.34240.1"; gene_id "STRG.34240";
chr4B	StringTie	exon	124731549	124731782	1000	-	.	transcript_id "STRG.34240.1"; gene_id "STRG.34240";
chr4B	StringTie	exon	124731864	124731935	1000	-	.	transcript_id "STRG.34240.1"; gene_id "STRG.34240";
chr4B	StringTie	exon	124732019	124732090	1000	-	.	transcript_id "STRG.34240.1"; gene_id "STRG.34240";
chr4B	StringTie	exon	124732179	124732298	1000	-	.	transcript_id "STRG.34240.1"; gene_id "STRG.34240";
chr4B	StringTie	exon	124733774	124733922	1000	-	.	transcript_id "STRG.34240.1"; gene_id "STRG.34240";
chr4B	StringTie	exon	124734000	124734300	1000	-	.	transcript_id "STRG.34240.1"; gene_id "STRG.34240";
chr4B	StringTie	transcript	124825358	124828200	1000	+	.	transcript_id "STRG.34241.1"; gene_id "STRG.34241"
chr4B	StringTie	exon	124825358	124828200	1000	+	.	transcript_id "STRG.34241.1"; gene_id "STRG.34241";
chr4B	StringTie	transcript	125083719	125090472	1000	-	.	transcript_id "STRG.34242.1"; gene_id "STRG.34242"
chr4B	StringTie	exon	125083719	125084247	1000	-	.	transcript_id "STRG.34242.1"; gene_id "STRG.34242";
chr4B	StringTie	exon	125085478	125085849	1000	-	.	transcript_id "STRG.34242.1"; gene_id "STRG.34242";
chr4B	StringTie	exon	125085952	125088655	1000	-	.	transcript_id "STRG.34242.1"; gene_id "STRG.34242";
chr4B	StringTie	exon	125088745	125088793	1000	-	.	transcript_id "STRG.34242.1"; gene_id "STRG.34242";
chr4B	StringTie	exon	125089424	125090472	1000	-	.	transcript_id "STRG.34242.1"; gene_id "STRG.34242";
chr4B	StringTie	transcript	125083719	125090472	1000	-	.	transcript_id "STRG.34242.2"; gene_id "STRG.34242"
chr4B	StringTie	exon	125083719	125084247	1000	-	.	transcript_id "STRG.34242.2"; gene_id "STRG.34242";
chr4B	StringTie	exon	125085478	125085849	1000	-	.	transcript_id "STRG.34242.2"; gene_id "STRG.34242";
chr4B	StringTie	exon	125085952	125088655	1000	-	.	transcript_id "STRG.34242.2"; gene_id "STRG.34242";
chr4B	StringTie	exon	125089424	125090472	1000	-	.	transcript_id "STRG.34242.2"; gene_id "STRG.34242";
chr4B	StringTie	transcript	125306734	125311157	1000	+	.	transcript_id "STRG.34244.1"; gene_id "STRG.34244"
chr4B	StringTie	exon	125306734	125306999	1000	+	.	transcript_id "STRG.34244.1"; gene_id "STRG.34244";
chr4B	StringTie	exon	125307180	125307271	1000	+	.	transcript_id "STRG.34244.1"; gene_id "STRG.34244";
chr4B	StringTie	exon	125307364	125308020	1000	+	.	transcript_id "STRG.34244.1"; gene_id "STRG.34244";
chr4B	StringTie	exon	125308745	125308888	1000	+	.	transcript_id "STRG.34244.1"; gene_id "STRG.34244";
chr4B	StringTie	exon	125308967	125309119	1000	+	.	transcript_id "STRG.34244.1"; gene_id "STRG.34244";
chr4B	StringTie	exon	125309231	125309346	1000	+	.	transcript_id "STRG.34244.1"; gene_id "STRG.34244";
chr4B	StringTie	exon	125310068	125310235	1000	+	.	transcript_id "STRG.34244.1"; gene_id "STRG.34244";
chr4B	StringTie	exon	125310343	125310567	1000	+	.	transcript_id "STRG.34244.1"; gene_id "STRG.34244";
chr4B	StringTie	exon	125310674	125311157	1000	+	.	transcript_id "STRG.34244.1"; gene_id "STRG.34244";
chr4B	StringTie	transcript	125306734	125311157	1000	+	.	transcript_id "STRG.34244.2"; gene_id "STRG.34244"
chr4B	StringTie	exon	125306734	125307079	1000	+	.	transcript_id "STRG.34244.2"; gene_id "STRG.34244";
chr4B	StringTie	exon	125307180	125307271	1000	+	.	transcript_id "STRG.34244.2"; gene_id "STRG.34244";
chr4B	StringTie	exon	125307364	125308020	1000	+	.	transcript_id "STRG.34244.2"; gene_id "STRG.34244";
chr4B	StringTie	exon	125308745	125308888	1000	+	.	transcript_id "STRG.34244.2"; gene_id "STRG.34244";
chr4B	StringTie	exon	125308967	125309119	1000	+	.	transcript_id "STRG.34244.2"; gene_id "STRG.34244";
chr4B	StringTie	exon	125309231	125309346	1000	+	.	transcript_id "STRG.34244.2"; gene_id "STRG.34244";
chr4B	StringTie	exon	125310068	125310235	1000	+	.	transcript_id "STRG.34244.2"; gene_id "STRG.34244";
chr4B	StringTie	exon	125310343	125310567	1000	+	.	transcript_id "STRG.34244.2"; gene_id "STRG.34244";
chr4B	StringTie	exon	125310674	125311157	1000	+	.	transcript_id "STRG.34244.2"; gene_id "STRG.34244";
chr4B	StringTie	transcript	125334579	125336177	1000	+	.	transcript_id "STRG.34243.1"; gene_id "STRG.34243"
chr4B	StringTie	exon	125334579	125335585	1000	+	.	transcript_id "STRG.34243.1"; gene_id "STRG.34243";
chr4B	StringTie	exon	125335710	125336177	1000	+	.	transcript_id "STRG.34243.1"; gene_id "STRG.34243";
chr4B	StringTie	transcript	125334579	125336177	1000	+	.	transcript_id "STRG.34243.2"; gene_id "STRG.34243"
chr4B	StringTie	exon	125334579	125335359	1000	+	.	transcript_id "STRG.34243.2"; gene_id "STRG.34243";
chr4B	StringTie	exon	125335484	125335585	1000	+	.	transcript_id "STRG.34243.2"; gene_id "STRG.34243";
chr4B	StringTie	exon	125335710	125336177	1000	+	.	transcript_id "STRG.34243.2"; gene_id "STRG.34243";
chr4B	StringTie	transcript	125334579	125336177	1000	+	.	transcript_id "STRG.34243.3"; gene_id "STRG.34243"
chr4B	StringTie	exon	125334579	125334968	1000	+	.	transcript_id "STRG.34243.3"; gene_id "STRG.34243";
chr4B	StringTie	exon	125335217	125335359	1000	+	.	transcript_id "STRG.34243.3"; gene_id "STRG.34243";
chr4B	StringTie	exon	125335484	125335585	1000	+	.	transcript_id "STRG.34243.3"; gene_id "STRG.34243";
chr4B	StringTie	exon	125335710	125336177	1000	+	.	transcript_id "STRG.34243.3"; gene_id "STRG.34243";
chr4B	StringTie	transcript	125342311	125345236	1000	+	.	transcript_id "STRG.34251.1"; gene_id "STRG.34251"
chr4B	StringTie	exon	125342311	125342527	1000	+	.	transcript_id "STRG.34251.1"; gene_id "STRG.34251";
chr4B	StringTie	exon	125343281	125343550	1000	+	.	transcript_id "STRG.34251.1"; gene_id "STRG.34251";
chr4B	StringTie	exon	125343813	125343922	1000	+	.	transcript_id "STRG.34251.1"; gene_id "STRG.34251";
chr4B	StringTie	exon	125344003	125344093	1000	+	.	transcript_id "STRG.34251.1"; gene_id "STRG.34251";
chr4B	StringTie	exon	125344193	125344462	1000	+	.	transcript_id "STRG.34251.1"; gene_id "STRG.34251";
chr4B	StringTie	exon	125344640	125345236	1000	+	.	transcript_id "STRG.34251.1"; gene_id "STRG.34251";
chr4B	StringTie	transcript	125629859	125639668	1000	-	.	transcript_id "STRG.34245.1"; gene_id "STRG.34245"
chr4B	StringTie	exon	125629859	125630548	1000	-	.	transcript_id "STRG.34245.1"; gene_id "STRG.34245";
chr4B	StringTie	exon	125630639	125630700	1000	-	.	transcript_id "STRG.34245.1"; gene_id "STRG.34245";
chr4B	StringTie	exon	125639439	125639668	1000	-	.	transcript_id "STRG.34245.1"; gene_id "STRG.34245";
chr4B	StringTie	transcript	126224826	126230425	1000	+	.	transcript_id "STRG.34246.1"; gene_id "STRG.34246"
chr4B	StringTie	exon	126224826	126225198	1000	+	.	transcript_id "STRG.34246.1"; gene_id "STRG.34246";
chr4B	StringTie	exon	126225284	126225443	1000	+	.	transcript_id "STRG.34246.1"; gene_id "STRG.34246";
chr4B	StringTie	exon	126225930	126226062	1000	+	.	transcript_id "STRG.34246.1"; gene_id "STRG.34246";
chr4B	StringTie	exon	126227146	126227316	1000	+	.	transcript_id "STRG.34246.1"; gene_id "STRG.34246";
chr4B	StringTie	exon	126227600	126227678	1000	+	.	transcript_id "STRG.34246.1"; gene_id "STRG.34246";
chr4B	StringTie	exon	126227772	126227885	1000	+	.	transcript_id "STRG.34246.1"; gene_id "STRG.34246";
chr4B	StringTie	exon	126227984	126228050	1000	+	.	transcript_id "STRG.34246.1"; gene_id "STRG.34246";
chr4B	StringTie	exon	126228143	126228248	1000	+	.	transcript_id "STRG.34246.1"; gene_id "STRG.34246";
chr4B	StringTie	exon	126228340	126228398	1000	+	.	transcript_id "STRG.34246.1"; gene_id "STRG.34246";
chr4B	StringTie	exon	126228498	126228604	1000	+	.	transcript_id "STRG.34246.1"; gene_id "STRG.34246";
chr4B	StringTie	exon	126228680	126228807	1000	+	.	transcript_id "STRG.34246.1"; gene_id "STRG.34246";
chr4B	StringTie	exon	126228892	126228974	1000	+	.	transcript_id "STRG.34246.1"; gene_id "STRG.34246";
chr4B	StringTie	exon	126229878	126229967	1000	+	.	transcript_id "STRG.34246.1"; gene_id "STRG.34246";
chr4B	StringTie	exon	126230136	126230425	1000	+	.	transcript_id "STRG.34246.1"; gene_id "STRG.34246";
chr4B	StringTie	transcript	126272059	126278639	1000	+	.	transcript_id "STRG.34247.1"; gene_id "STRG.34247"
chr4B	StringTie	exon	126272059	126272409	1000	+	.	transcript_id "STRG.34247.1"; gene_id "STRG.34247";
chr4B	StringTie	exon	126273687	126273878	1000	+	.	transcript_id "STRG.34247.1"; gene_id "STRG.34247";
chr4B	StringTie	exon	126274991	126275119	1000	+	.	transcript_id "STRG.34247.1"; gene_id "STRG.34247";
chr4B	StringTie	exon	126275234	126275558	1000	+	.	transcript_id "STRG.34247.1"; gene_id "STRG.34247";
chr4B	StringTie	exon	126275803	126277784	1000	+	.	transcript_id "STRG.34247.1"; gene_id "STRG.34247";
chr4B	StringTie	exon	126277946	126278639	1000	+	.	transcript_id "STRG.34247.1"; gene_id "STRG.34247";
chr4B	StringTie	transcript	126272059	126278639	1000	+	.	transcript_id "STRG.34247.2"; gene_id "STRG.34247"
chr4B	StringTie	exon	126272059	126272638	1000	+	.	transcript_id "STRG.34247.2"; gene_id "STRG.34247";
chr4B	StringTie	exon	126273687	126273878	1000	+	.	transcript_id "STRG.34247.2"; gene_id "STRG.34247";
chr4B	StringTie	exon	126274991	126275119	1000	+	.	transcript_id "STRG.34247.2"; gene_id "STRG.34247";
chr4B	StringTie	exon	126275234	126275558	1000	+	.	transcript_id "STRG.34247.2"; gene_id "STRG.34247";
chr4B	StringTie	exon	126275803	126277784	1000	+	.	transcript_id "STRG.34247.2"; gene_id "STRG.34247";
chr4B	StringTie	exon	126277946	126278639	1000	+	.	transcript_id "STRG.34247.2"; gene_id "STRG.34247";
chr4B	StringTie	transcript	126618201	126619358	1000	+	.	transcript_id "STRG.34248.1"; gene_id "STRG.34248"
chr4B	StringTie	exon	126618201	126618499	1000	+	.	transcript_id "STRG.34248.1"; gene_id "STRG.34248";
chr4B	StringTie	exon	126618585	126619358	1000	+	.	transcript_id "STRG.34248.1"; gene_id "STRG.34248";
chr4B	StringTie	transcript	126619551	126622783	1000	-	.	transcript_id "STRG.34249.1"; gene_id "STRG.34249"
chr4B	StringTie	exon	126619551	126619876	1000	-	.	transcript_id "STRG.34249.1"; gene_id "STRG.34249";
chr4B	StringTie	exon	126619979	126620054	1000	-	.	transcript_id "STRG.34249.1"; gene_id "STRG.34249";
chr4B	StringTie	exon	126620160	126620420	1000	-	.	transcript_id "STRG.34249.1"; gene_id "STRG.34249";
chr4B	StringTie	exon	126620540	126620636	1000	-	.	transcript_id "STRG.34249.1"; gene_id "STRG.34249";
chr4B	StringTie	exon	126620722	126621304	1000	-	.	transcript_id "STRG.34249.1"; gene_id "STRG.34249";
chr4B	StringTie	exon	126621409	126621671	1000	-	.	transcript_id "STRG.34249.1"; gene_id "STRG.34249";
chr4B	StringTie	exon	126622122	126622346	1000	-	.	transcript_id "STRG.34249.1"; gene_id "STRG.34249";
chr4B	StringTie	exon	126622448	126622783	1000	-	.	transcript_id "STRG.34249.1"; gene_id "STRG.34249";
chr4B	StringTie	transcript	126619551	126622783	1000	-	.	transcript_id "STRG.34249.2"; gene_id "STRG.34249"
chr4B	StringTie	exon	126619551	126619876	1000	-	.	transcript_id "STRG.34249.2"; gene_id "STRG.34249";
chr4B	StringTie	exon	126619979	126620054	1000	-	.	transcript_id "STRG.34249.2"; gene_id "STRG.34249";
chr4B	StringTie	exon	126620160	126620420	1000	-	.	transcript_id "STRG.34249.2"; gene_id "STRG.34249";
chr4B	StringTie	exon	126620540	126620636	1000	-	.	transcript_id "STRG.34249.2"; gene_id "STRG.34249";
chr4B	StringTie	exon	126620722	126620790	1000	-	.	transcript_id "STRG.34249.2"; gene_id "STRG.34249";
chr4B	StringTie	exon	126620883	126621304	1000	-	.	transcript_id "STRG.34249.2"; gene_id "STRG.34249";
chr4B	StringTie	exon	126621409	126621671	1000	-	.	transcript_id "STRG.34249.2"; gene_id "STRG.34249";
chr4B	StringTie	exon	126622122	126622346	1000	-	.	transcript_id "STRG.34249.2"; gene_id "STRG.34249";
chr4B	StringTie	exon	126622448	126622783	1000	-	.	transcript_id "STRG.34249.2"; gene_id "STRG.34249";
chr4B	StringTie	transcript	126676989	126680764	1000	-	.	transcript_id "STRG.34250.1"; gene_id "STRG.34250"
chr4B	StringTie	exon	126676989	126680147	1000	-	.	transcript_id "STRG.34250.1"; gene_id "STRG.34250";
chr4B	StringTie	exon	126680519	126680764	1000	-	.	transcript_id "STRG.34250.1"; gene_id "STRG.34250";
chr4B	StringTie	transcript	126694961	126697688	1000	+	.	transcript_id "STRG.34252.1"; gene_id "STRG.34252"
chr4B	StringTie	exon	126694961	126696447	1000	+	.	transcript_id "STRG.34252.1"; gene_id "STRG.34252";
chr4B	StringTie	exon	126697129	126697688	1000	+	.	transcript_id "STRG.34252.1"; gene_id "STRG.34252";
chr4B	StringTie	transcript	126792632	126794958	1000	+	.	transcript_id "STRG.34253.1"; gene_id "STRG.34253"
chr4B	StringTie	exon	126792632	126792925	1000	+	.	transcript_id "STRG.34253.1"; gene_id "STRG.34253";
chr4B	StringTie	exon	126793178	126793463	1000	+	.	transcript_id "STRG.34253.1"; gene_id "STRG.34253";
chr4B	StringTie	exon	126794515	126794958	1000	+	.	transcript_id "STRG.34253.1"; gene_id "STRG.34253";
chr4B	StringTie	transcript	126795515	126812904	1000	-	.	transcript_id "STRG.34254.1"; gene_id "STRG.34254"
chr4B	StringTie	exon	126795515	126795887	1000	-	.	transcript_id "STRG.34254.1"; gene_id "STRG.34254";
chr4B	StringTie	exon	126795983	126796189	1000	-	.	transcript_id "STRG.34254.1"; gene_id "STRG.34254";
chr4B	StringTie	exon	126796304	126796438	1000	-	.	transcript_id "STRG.34254.1"; gene_id "STRG.34254";
chr4B	StringTie	exon	126796519	126796650	1000	-	.	transcript_id "STRG.34254.1"; gene_id "STRG.34254";
chr4B	StringTie	exon	126797134	126797251	1000	-	.	transcript_id "STRG.34254.1"; gene_id "STRG.34254";
chr4B	StringTie	exon	126797444	126797673	1000	-	.	transcript_id "STRG.34254.1"; gene_id "STRG.34254";
chr4B	StringTie	exon	126797765	126797938	1000	-	.	transcript_id "STRG.34254.1"; gene_id "STRG.34254";
chr4B	StringTie	exon	126798028	126798159	1000	-	.	transcript_id "STRG.34254.1"; gene_id "STRG.34254";
chr4B	StringTie	exon	126798354	126798626	1000	-	.	transcript_id "STRG.34254.1"; gene_id "STRG.34254";
chr4B	StringTie	exon	126798846	126798926	1000	-	.	transcript_id "STRG.34254.1"; gene_id "STRG.34254";
chr4B	StringTie	exon	126811753	126812281	1000	-	.	transcript_id "STRG.34254.1"; gene_id "STRG.34254";
chr4B	StringTie	exon	126812569	126812904	1000	-	.	transcript_id "STRG.34254.1"; gene_id "STRG.34254";
chr4B	StringTie	transcript	127268761	127270742	1000	+	.	transcript_id "STRG.34255.1"; gene_id "STRG.34255"
chr4B	StringTie	exon	127268761	127270742	1000	+	.	transcript_id "STRG.34255.1"; gene_id "STRG.34255";
chr4B	StringTie	transcript	127516184	127523799	1000	-	.	transcript_id "STRG.34256.1"; gene_id "STRG.34256"
chr4B	StringTie	exon	127516184	127516613	1000	-	.	transcript_id "STRG.34256.1"; gene_id "STRG.34256";
chr4B	StringTie	exon	127517012	127517080	1000	-	.	transcript_id "STRG.34256.1"; gene_id "STRG.34256";
chr4B	StringTie	exon	127517152	127518672	1000	-	.	transcript_id "STRG.34256.1"; gene_id "STRG.34256";
chr4B	StringTie	exon	127518774	127519274	1000	-	.	transcript_id "STRG.34256.1"; gene_id "STRG.34256";
chr4B	StringTie	exon	127521189	127521341	1000	-	.	transcript_id "STRG.34256.1"; gene_id "STRG.34256";
chr4B	StringTie	exon	127522936	127523079	1000	-	.	transcript_id "STRG.34256.1"; gene_id "STRG.34256";
chr4B	StringTie	exon	127523432	127523799	1000	-	.	transcript_id "STRG.34256.1"; gene_id "STRG.34256";
chr4B	StringTie	transcript	127516184	127523799	1000	-	.	transcript_id "STRG.34256.2"; gene_id "STRG.34256"
chr4B	StringTie	exon	127516184	127516613	1000	-	.	transcript_id "STRG.34256.2"; gene_id "STRG.34256";
chr4B	StringTie	exon	127517012	127517080	1000	-	.	transcript_id "STRG.34256.2"; gene_id "STRG.34256";
chr4B	StringTie	exon	127517152	127518672	1000	-	.	transcript_id "STRG.34256.2"; gene_id "STRG.34256";
chr4B	StringTie	exon	127518774	127519274	1000	-	.	transcript_id "STRG.34256.2"; gene_id "STRG.34256";
chr4B	StringTie	exon	127522936	127523079	1000	-	.	transcript_id "STRG.34256.2"; gene_id "STRG.34256";
chr4B	StringTie	exon	127523432	127523799	1000	-	.	transcript_id "STRG.34256.2"; gene_id "STRG.34256";
chr4B	StringTie	transcript	127684846	127687660	1000	-	.	transcript_id "STRG.34257.1"; gene_id "STRG.34257"
chr4B	StringTie	exon	127684846	127685657	1000	-	.	transcript_id "STRG.34257.1"; gene_id "STRG.34257";
chr4B	StringTie	exon	127686807	127687660	1000	-	.	transcript_id "STRG.34257.1"; gene_id "STRG.34257";
chr4B	StringTie	transcript	127687976	127693346	1000	-	.	transcript_id "STRG.34258.1"; gene_id "STRG.34258"
chr4B	StringTie	exon	127687976	127688535	1000	-	.	transcript_id "STRG.34258.1"; gene_id "STRG.34258";
chr4B	StringTie	exon	127688617	127688694	1000	-	.	transcript_id "STRG.34258.1"; gene_id "STRG.34258";
chr4B	StringTie	exon	127688778	127688858	1000	-	.	transcript_id "STRG.34258.1"; gene_id "STRG.34258";
chr4B	StringTie	exon	127688947	127689198	1000	-	.	transcript_id "STRG.34258.1"; gene_id "STRG.34258";
chr4B	StringTie	exon	127689860	127689928	1000	-	.	transcript_id "STRG.34258.1"; gene_id "STRG.34258";
chr4B	StringTie	exon	127690015	127690073	1000	-	.	transcript_id "STRG.34258.1"; gene_id "STRG.34258";
chr4B	StringTie	exon	127690227	127690301	1000	-	.	transcript_id "STRG.34258.1"; gene_id "STRG.34258";
chr4B	StringTie	exon	127690378	127690466	1000	-	.	transcript_id "STRG.34258.1"; gene_id "STRG.34258";
chr4B	StringTie	exon	127690558	127690638	1000	-	.	transcript_id "STRG.34258.1"; gene_id "STRG.34258";
chr4B	StringTie	exon	127692460	127692584	1000	-	.	transcript_id "STRG.34258.1"; gene_id "STRG.34258";
chr4B	StringTie	exon	127693168	127693346	1000	-	.	transcript_id "STRG.34258.1"; gene_id "STRG.34258";
chr4B	StringTie	transcript	127695295	127697977	1000	-	.	transcript_id "STRG.34259.1"; gene_id "STRG.34259"
chr4B	StringTie	exon	127695295	127695834	1000	-	.	transcript_id "STRG.34259.1"; gene_id "STRG.34259";
chr4B	StringTie	exon	127695928	127696337	1000	-	.	transcript_id "STRG.34259.1"; gene_id "STRG.34259";
chr4B	StringTie	exon	127696430	127696734	1000	-	.	transcript_id "STRG.34259.1"; gene_id "STRG.34259";
chr4B	StringTie	exon	127696862	127696972	1000	-	.	transcript_id "STRG.34259.1"; gene_id "STRG.34259";
chr4B	StringTie	exon	127697600	127697699	1000	-	.	transcript_id "STRG.34259.1"; gene_id "STRG.34259";
chr4B	StringTie	exon	127697878	127697977	1000	-	.	transcript_id "STRG.34259.1"; gene_id "STRG.34259";
chr4B	StringTie	transcript	127821618	127825965	1000	-	.	transcript_id "STRG.34260.8"; gene_id "STRG.34260"
chr4B	StringTie	exon	127821618	127822601	1000	-	.	transcript_id "STRG.34260.8"; gene_id "STRG.34260";
chr4B	StringTie	exon	127823184	127824639	1000	-	.	transcript_id "STRG.34260.8"; gene_id "STRG.34260";
chr4B	StringTie	exon	127825667	127825965	1000	-	.	transcript_id "STRG.34260.8"; gene_id "STRG.34260";
chr4B	StringTie	transcript	127821618	127826174	1000	-	.	transcript_id "STRG.34260.9"; gene_id "STRG.34260"
chr4B	StringTie	exon	127821618	127822277	1000	-	.	transcript_id "STRG.34260.9"; gene_id "STRG.34260";
chr4B	StringTie	exon	127822369	127822601	1000	-	.	transcript_id "STRG.34260.9"; gene_id "STRG.34260";
chr4B	StringTie	exon	127823184	127824639	1000	-	.	transcript_id "STRG.34260.9"; gene_id "STRG.34260";
chr4B	StringTie	exon	127825667	127825753	1000	-	.	transcript_id "STRG.34260.9"; gene_id "STRG.34260";
chr4B	StringTie	exon	127825895	127826174	1000	-	.	transcript_id "STRG.34260.9"; gene_id "STRG.34260";
chr4B	StringTie	transcript	127821618	127826999	1000	-	.	transcript_id "STRG.34260.1"; gene_id "STRG.34260"
chr4B	StringTie	exon	127821618	127822277	1000	-	.	transcript_id "STRG.34260.1"; gene_id "STRG.34260";
chr4B	StringTie	exon	127822369	127822601	1000	-	.	transcript_id "STRG.34260.1"; gene_id "STRG.34260";
chr4B	StringTie	exon	127823184	127823338	1000	-	.	transcript_id "STRG.34260.1"; gene_id "STRG.34260";
chr4B	StringTie	exon	127824241	127824307	1000	-	.	transcript_id "STRG.34260.1"; gene_id "STRG.34260";
chr4B	StringTie	exon	127824552	127824639	1000	-	.	transcript_id "STRG.34260.1"; gene_id "STRG.34260";
chr4B	StringTie	exon	127825667	127825753	1000	-	.	transcript_id "STRG.34260.1"; gene_id "STRG.34260";
chr4B	StringTie	exon	127825895	127826174	1000	-	.	transcript_id "STRG.34260.1"; gene_id "STRG.34260";
chr4B	StringTie	exon	127826297	127826349	1000	-	.	transcript_id "STRG.34260.1"; gene_id "STRG.34260";
chr4B	StringTie	exon	127826457	127826999	1000	-	.	transcript_id "STRG.34260.1"; gene_id "STRG.34260";
chr4B	StringTie	transcript	127821618	127826999	1000	-	.	transcript_id "STRG.34260.10"; gene_id "STRG.34260"
chr4B	StringTie	exon	127821618	127822277	1000	-	.	transcript_id "STRG.34260.10"; gene_id "STRG.34260";
chr4B	StringTie	exon	127822369	127822601	1000	-	.	transcript_id "STRG.34260.10"; gene_id "STRG.34260";
chr4B	StringTie	exon	127823184	127823338	1000	-	.	transcript_id "STRG.34260.10"; gene_id "STRG.34260";
chr4B	StringTie	exon	127824241	127824307	1000	-	.	transcript_id "STRG.34260.10"; gene_id "STRG.34260";
chr4B	StringTie	exon	127824552	127824639	1000	-	.	transcript_id "STRG.34260.10"; gene_id "STRG.34260";
chr4B	StringTie	exon	127825667	127825753	1000	-	.	transcript_id "STRG.34260.10"; gene_id "STRG.34260";
chr4B	StringTie	exon	127825966	127826208	1000	-	.	transcript_id "STRG.34260.10"; gene_id "STRG.34260";
chr4B	StringTie	exon	127826297	127826349	1000	-	.	transcript_id "STRG.34260.10"; gene_id "STRG.34260";
chr4B	StringTie	exon	127826457	127826999	1000	-	.	transcript_id "STRG.34260.10"; gene_id "STRG.34260";
chr4B	StringTie	transcript	127821618	127826999	1000	-	.	transcript_id "STRG.34260.11"; gene_id "STRG.34260"
chr4B	StringTie	exon	127821618	127822277	1000	-	.	transcript_id "STRG.34260.11"; gene_id "STRG.34260";
chr4B	StringTie	exon	127822369	127822601	1000	-	.	transcript_id "STRG.34260.11"; gene_id "STRG.34260";
chr4B	StringTie	exon	127823184	127823338	1000	-	.	transcript_id "STRG.34260.11"; gene_id "STRG.34260";
chr4B	StringTie	exon	127824552	127824639	1000	-	.	transcript_id "STRG.34260.11"; gene_id "STRG.34260";
chr4B	StringTie	exon	127825667	127825753	1000	-	.	transcript_id "STRG.34260.11"; gene_id "STRG.34260";
chr4B	StringTie	exon	127825966	127826208	1000	-	.	transcript_id "STRG.34260.11"; gene_id "STRG.34260";
chr4B	StringTie	exon	127826297	127826349	1000	-	.	transcript_id "STRG.34260.11"; gene_id "STRG.34260";
chr4B	StringTie	exon	127826457	127826999	1000	-	.	transcript_id "STRG.34260.11"; gene_id "STRG.34260";
chr4B	StringTie	transcript	127821618	127826999	1000	-	.	transcript_id "STRG.34260.12"; gene_id "STRG.34260"
chr4B	StringTie	exon	127821618	127822277	1000	-	.	transcript_id "STRG.34260.12"; gene_id "STRG.34260";
chr4B	StringTie	exon	127822369	127822601	1000	-	.	transcript_id "STRG.34260.12"; gene_id "STRG.34260";
chr4B	StringTie	exon	127823184	127823338	1000	-	.	transcript_id "STRG.34260.12"; gene_id "STRG.34260";
chr4B	StringTie	exon	127823886	127823948	1000	-	.	transcript_id "STRG.34260.12"; gene_id "STRG.34260";
chr4B	StringTie	exon	127824552	127824639	1000	-	.	transcript_id "STRG.34260.12"; gene_id "STRG.34260";
chr4B	StringTie	exon	127825667	127825753	1000	-	.	transcript_id "STRG.34260.12"; gene_id "STRG.34260";
chr4B	StringTie	exon	127825895	127826174	1000	-	.	transcript_id "STRG.34260.12"; gene_id "STRG.34260";
chr4B	StringTie	exon	127826297	127826349	1000	-	.	transcript_id "STRG.34260.12"; gene_id "STRG.34260";
chr4B	StringTie	exon	127826457	127826999	1000	-	.	transcript_id "STRG.34260.12"; gene_id "STRG.34260";
chr4B	StringTie	transcript	127821618	127826999	1000	-	.	transcript_id "STRG.34260.2"; gene_id "STRG.34260"
chr4B	StringTie	exon	127821618	127822277	1000	-	.	transcript_id "STRG.34260.2"; gene_id "STRG.34260";
chr4B	StringTie	exon	127822369	127822601	1000	-	.	transcript_id "STRG.34260.2"; gene_id "STRG.34260";
chr4B	StringTie	exon	127823184	127823338	1000	-	.	transcript_id "STRG.34260.2"; gene_id "STRG.34260";
chr4B	StringTie	exon	127823886	127823948	1000	-	.	transcript_id "STRG.34260.2"; gene_id "STRG.34260";
chr4B	StringTie	exon	127824552	127824639	1000	-	.	transcript_id "STRG.34260.2"; gene_id "STRG.34260";
chr4B	StringTie	exon	127825667	127825753	1000	-	.	transcript_id "STRG.34260.2"; gene_id "STRG.34260";
chr4B	StringTie	exon	127825966	127826174	1000	-	.	transcript_id "STRG.34260.2"; gene_id "STRG.34260";
chr4B	StringTie	exon	127826297	127826349	1000	-	.	transcript_id "STRG.34260.2"; gene_id "STRG.34260";
chr4B	StringTie	exon	127826457	127826999	1000	-	.	transcript_id "STRG.34260.2"; gene_id "STRG.34260";
chr4B	StringTie	transcript	127821618	127826999	1000	-	.	transcript_id "STRG.34260.3"; gene_id "STRG.34260"
chr4B	StringTie	exon	127821618	127822277	1000	-	.	transcript_id "STRG.34260.3"; gene_id "STRG.34260";
chr4B	StringTie	exon	127822369	127822601	1000	-	.	transcript_id "STRG.34260.3"; gene_id "STRG.34260";
chr4B	StringTie	exon	127823184	127823338	1000	-	.	transcript_id "STRG.34260.3"; gene_id "STRG.34260";
chr4B	StringTie	exon	127824241	127824307	1000	-	.	transcript_id "STRG.34260.3"; gene_id "STRG.34260";
chr4B	StringTie	exon	127824552	127824639	1000	-	.	transcript_id "STRG.34260.3"; gene_id "STRG.34260";
chr4B	StringTie	exon	127825667	127825753	1000	-	.	transcript_id "STRG.34260.3"; gene_id "STRG.34260";
chr4B	StringTie	exon	127825966	127826174	1000	-	.	transcript_id "STRG.34260.3"; gene_id "STRG.34260";
chr4B	StringTie	exon	127826297	127826349	1000	-	.	transcript_id "STRG.34260.3"; gene_id "STRG.34260";
chr4B	StringTie	exon	127826457	127826999	1000	-	.	transcript_id "STRG.34260.3"; gene_id "STRG.34260";
chr4B	StringTie	transcript	127821618	127826999	1000	-	.	transcript_id "STRG.34260.4"; gene_id "STRG.34260"
chr4B	StringTie	exon	127821618	127822277	1000	-	.	transcript_id "STRG.34260.4"; gene_id "STRG.34260";
chr4B	StringTie	exon	127822369	127822601	1000	-	.	transcript_id "STRG.34260.4"; gene_id "STRG.34260";
chr4B	StringTie	exon	127823184	127823338	1000	-	.	transcript_id "STRG.34260.4"; gene_id "STRG.34260";
chr4B	StringTie	exon	127823886	127823948	1000	-	.	transcript_id "STRG.34260.4"; gene_id "STRG.34260";
chr4B	StringTie	exon	127824552	127824639	1000	-	.	transcript_id "STRG.34260.4"; gene_id "STRG.34260";
chr4B	StringTie	exon	127825667	127825753	1000	-	.	transcript_id "STRG.34260.4"; gene_id "STRG.34260";
chr4B	StringTie	exon	127825895	127826208	1000	-	.	transcript_id "STRG.34260.4"; gene_id "STRG.34260";
chr4B	StringTie	exon	127826297	127826349	1000	-	.	transcript_id "STRG.34260.4"; gene_id "STRG.34260";
chr4B	StringTie	exon	127826457	127826999	1000	-	.	transcript_id "STRG.34260.4"; gene_id "STRG.34260";
chr4B	StringTie	transcript	127821618	127826999	1000	-	.	transcript_id "STRG.34260.5"; gene_id "STRG.34260"
chr4B	StringTie	exon	127821618	127822277	1000	-	.	transcript_id "STRG.34260.5"; gene_id "STRG.34260";
chr4B	StringTie	exon	127822369	127822601	1000	-	.	transcript_id "STRG.34260.5"; gene_id "STRG.34260";
chr4B	StringTie	exon	127823184	127823338	1000	-	.	transcript_id "STRG.34260.5"; gene_id "STRG.34260";
chr4B	StringTie	exon	127824241	127824307	1000	-	.	transcript_id "STRG.34260.5"; gene_id "STRG.34260";
chr4B	StringTie	exon	127824552	127824639	1000	-	.	transcript_id "STRG.34260.5"; gene_id "STRG.34260";
chr4B	StringTie	exon	127825667	127825753	1000	-	.	transcript_id "STRG.34260.5"; gene_id "STRG.34260";
chr4B	StringTie	exon	127825895	127826208	1000	-	.	transcript_id "STRG.34260.5"; gene_id "STRG.34260";
chr4B	StringTie	exon	127826297	127826349	1000	-	.	transcript_id "STRG.34260.5"; gene_id "STRG.34260";
chr4B	StringTie	exon	127826457	127826999	1000	-	.	transcript_id "STRG.34260.5"; gene_id "STRG.34260";
chr4B	StringTie	transcript	127821618	127826999	1000	-	.	transcript_id "STRG.34260.6"; gene_id "STRG.34260"
chr4B	StringTie	exon	127821618	127822277	1000	-	.	transcript_id "STRG.34260.6"; gene_id "STRG.34260";
chr4B	StringTie	exon	127822369	127822601	1000	-	.	transcript_id "STRG.34260.6"; gene_id "STRG.34260";
chr4B	StringTie	exon	127823184	127824639	1000	-	.	transcript_id "STRG.34260.6"; gene_id "STRG.34260";
chr4B	StringTie	exon	127825667	127825753	1000	-	.	transcript_id "STRG.34260.6"; gene_id "STRG.34260";
chr4B	StringTie	exon	127825966	127826174	1000	-	.	transcript_id "STRG.34260.6"; gene_id "STRG.34260";
chr4B	StringTie	exon	127826297	127826349	1000	-	.	transcript_id "STRG.34260.6"; gene_id "STRG.34260";
chr4B	StringTie	exon	127826457	127826999	1000	-	.	transcript_id "STRG.34260.6"; gene_id "STRG.34260";
chr4B	StringTie	transcript	127821618	127826999	1000	-	.	transcript_id "STRG.34260.7"; gene_id "STRG.34260"
chr4B	StringTie	exon	127821618	127822277	1000	-	.	transcript_id "STRG.34260.7"; gene_id "STRG.34260";
chr4B	StringTie	exon	127822369	127822601	1000	-	.	transcript_id "STRG.34260.7"; gene_id "STRG.34260";
chr4B	StringTie	exon	127823184	127824639	1000	-	.	transcript_id "STRG.34260.7"; gene_id "STRG.34260";
chr4B	StringTie	exon	127825667	127825753	1000	-	.	transcript_id "STRG.34260.7"; gene_id "STRG.34260";
chr4B	StringTie	exon	127825966	127826208	1000	-	.	transcript_id "STRG.34260.7"; gene_id "STRG.34260";
chr4B	StringTie	exon	127826297	127826349	1000	-	.	transcript_id "STRG.34260.7"; gene_id "STRG.34260";
chr4B	StringTie	exon	127826457	127826999	1000	-	.	transcript_id "STRG.34260.7"; gene_id "STRG.34260";
chr4B	StringTie	transcript	128137933	128140629	1000	-	.	transcript_id "STRG.34261.1"; gene_id "STRG.34261"
chr4B	StringTie	exon	128137933	128138364	1000	-	.	transcript_id "STRG.34261.1"; gene_id "STRG.34261";
chr4B	StringTie	exon	128138517	128138582	1000	-	.	transcript_id "STRG.34261.1"; gene_id "STRG.34261";
chr4B	StringTie	exon	128138740	128138830	1000	-	.	transcript_id "STRG.34261.1"; gene_id "STRG.34261";
chr4B	StringTie	exon	128139089	128139246	1000	-	.	transcript_id "STRG.34261.1"; gene_id "STRG.34261";
chr4B	StringTie	exon	128139366	128139479	1000	-	.	transcript_id "STRG.34261.1"; gene_id "STRG.34261";
chr4B	StringTie	exon	128139705	128139818	1000	-	.	transcript_id "STRG.34261.1"; gene_id "STRG.34261";
chr4B	StringTie	exon	128140367	128140629	1000	-	.	transcript_id "STRG.34261.1"; gene_id "STRG.34261";
chr4B	StringTie	transcript	128237777	128238674	1000	+	.	transcript_id "STRG.34262.1"; gene_id "STRG.34262"
chr4B	StringTie	exon	128237777	128238083	1000	+	.	transcript_id "STRG.34262.1"; gene_id "STRG.34262";
chr4B	StringTie	exon	128238181	128238674	1000	+	.	transcript_id "STRG.34262.1"; gene_id "STRG.34262";
chr4B	StringTie	transcript	129069149	129072055	1000	+	.	transcript_id "STRG.34263.1"; gene_id "STRG.34263"
chr4B	StringTie	exon	129069149	129069550	1000	+	.	transcript_id "STRG.34263.1"; gene_id "STRG.34263";
chr4B	StringTie	exon	129069643	129069741	1000	+	.	transcript_id "STRG.34263.1"; gene_id "STRG.34263";
chr4B	StringTie	exon	129069898	129070057	1000	+	.	transcript_id "STRG.34263.1"; gene_id "STRG.34263";
chr4B	StringTie	exon	129070145	129070324	1000	+	.	transcript_id "STRG.34263.1"; gene_id "STRG.34263";
chr4B	StringTie	exon	129070418	129070552	1000	+	.	transcript_id "STRG.34263.1"; gene_id "STRG.34263";
chr4B	StringTie	exon	129071142	129071224	1000	+	.	transcript_id "STRG.34263.1"; gene_id "STRG.34263";
chr4B	StringTie	exon	129071306	129071399	1000	+	.	transcript_id "STRG.34263.1"; gene_id "STRG.34263";
chr4B	StringTie	exon	129071494	129072055	1000	+	.	transcript_id "STRG.34263.1"; gene_id "STRG.34263";
chr4B	StringTie	transcript	129069149	129072055	1000	+	.	transcript_id "STRG.34263.2"; gene_id "STRG.34263"
chr4B	StringTie	exon	129069149	129069550	1000	+	.	transcript_id "STRG.34263.2"; gene_id "STRG.34263";
chr4B	StringTie	exon	129069643	129069741	1000	+	.	transcript_id "STRG.34263.2"; gene_id "STRG.34263";
chr4B	StringTie	exon	129069837	129070057	1000	+	.	transcript_id "STRG.34263.2"; gene_id "STRG.34263";
chr4B	StringTie	exon	129070145	129070324	1000	+	.	transcript_id "STRG.34263.2"; gene_id "STRG.34263";
chr4B	StringTie	exon	129070418	129070552	1000	+	.	transcript_id "STRG.34263.2"; gene_id "STRG.34263";
chr4B	StringTie	exon	129071142	129071224	1000	+	.	transcript_id "STRG.34263.2"; gene_id "STRG.34263";
chr4B	StringTie	exon	129071306	129071399	1000	+	.	transcript_id "STRG.34263.2"; gene_id "STRG.34263";
chr4B	StringTie	exon	129071494	129072055	1000	+	.	transcript_id "STRG.34263.2"; gene_id "STRG.34263";
chr4B	StringTie	transcript	129071877	129076066	1000	-	.	transcript_id "STRG.34264.1"; gene_id "STRG.34264"
chr4B	StringTie	exon	129071877	129072702	1000	-	.	transcript_id "STRG.34264.1"; gene_id "STRG.34264";
chr4B	StringTie	exon	129074239	129076066	1000	-	.	transcript_id "STRG.34264.1"; gene_id "STRG.34264";
chr4B	StringTie	transcript	129254864	129256789	1000	-	.	transcript_id "STRG.34265.1"; gene_id "STRG.34265"
chr4B	StringTie	exon	129254864	129256789	1000	-	.	transcript_id "STRG.34265.1"; gene_id "STRG.34265";
chr4B	StringTie	transcript	129345025	129349727	1000	-	.	transcript_id "STRG.34266.1"; gene_id "STRG.34266"
chr4B	StringTie	exon	129345025	129346115	1000	-	.	transcript_id "STRG.34266.1"; gene_id "STRG.34266";
chr4B	StringTie	exon	129346213	129346345	1000	-	.	transcript_id "STRG.34266.1"; gene_id "STRG.34266";
chr4B	StringTie	exon	129347719	129347806	1000	-	.	transcript_id "STRG.34266.1"; gene_id "STRG.34266";
chr4B	StringTie	exon	129347995	129348463	1000	-	.	transcript_id "STRG.34266.1"; gene_id "STRG.34266";
chr4B	StringTie	exon	129349485	129349727	1000	-	.	transcript_id "STRG.34266.1"; gene_id "STRG.34266";
chr4B	StringTie	transcript	129345025	129349727	1000	-	.	transcript_id "STRG.34266.2"; gene_id "STRG.34266"
chr4B	StringTie	exon	129345025	129346115	1000	-	.	transcript_id "STRG.34266.2"; gene_id "STRG.34266";
chr4B	StringTie	exon	129346213	129346345	1000	-	.	transcript_id "STRG.34266.2"; gene_id "STRG.34266";
chr4B	StringTie	exon	129347719	129347806	1000	-	.	transcript_id "STRG.34266.2"; gene_id "STRG.34266";
chr4B	StringTie	exon	129347995	129348463	1000	-	.	transcript_id "STRG.34266.2"; gene_id "STRG.34266";
chr4B	StringTie	exon	129349376	129349727	1000	-	.	transcript_id "STRG.34266.2"; gene_id "STRG.34266";
chr4B	StringTie	transcript	129505962	129510281	1000	-	.	transcript_id "STRG.34267.1"; gene_id "STRG.34267"
chr4B	StringTie	exon	129505962	129506316	1000	-	.	transcript_id "STRG.34267.1"; gene_id "STRG.34267";
chr4B	StringTie	exon	129507424	129508857	1000	-	.	transcript_id "STRG.34267.1"; gene_id "STRG.34267";
chr4B	StringTie	exon	129510153	129510281	1000	-	.	transcript_id "STRG.34267.1"; gene_id "STRG.34267";
chr4B	StringTie	transcript	129863972	129875446	1000	+	.	transcript_id "STRG.34268.1"; gene_id "STRG.34268"
chr4B	StringTie	exon	129863972	129864110	1000	+	.	transcript_id "STRG.34268.1"; gene_id "STRG.34268";
chr4B	StringTie	exon	129874131	129874215	1000	+	.	transcript_id "STRG.34268.1"; gene_id "STRG.34268";
chr4B	StringTie	exon	129874818	129874907	1000	+	.	transcript_id "STRG.34268.1"; gene_id "STRG.34268";
chr4B	StringTie	exon	129875010	129875446	1000	+	.	transcript_id "STRG.34268.1"; gene_id "STRG.34268";
chr4B	StringTie	transcript	129863972	129875446	1000	+	.	transcript_id "STRG.34268.2"; gene_id "STRG.34268"
chr4B	StringTie	exon	129863972	129864110	1000	+	.	transcript_id "STRG.34268.2"; gene_id "STRG.34268";
chr4B	StringTie	exon	129872707	129873038	1000	+	.	transcript_id "STRG.34268.2"; gene_id "STRG.34268";
chr4B	StringTie	exon	129874131	129874215	1000	+	.	transcript_id "STRG.34268.2"; gene_id "STRG.34268";
chr4B	StringTie	exon	129874818	129874907	1000	+	.	transcript_id "STRG.34268.2"; gene_id "STRG.34268";
chr4B	StringTie	exon	129875010	129875446	1000	+	.	transcript_id "STRG.34268.2"; gene_id "STRG.34268";
chr4B	StringTie	transcript	130237871	130245121	1000	+	.	transcript_id "STRG.34269.1"; gene_id "STRG.34269"
chr4B	StringTie	exon	130237871	130239863	1000	+	.	transcript_id "STRG.34269.1"; gene_id "STRG.34269";
chr4B	StringTie	exon	130240004	130240155	1000	+	.	transcript_id "STRG.34269.1"; gene_id "STRG.34269";
chr4B	StringTie	exon	130244438	130245121	1000	+	.	transcript_id "STRG.34269.1"; gene_id "STRG.34269";
chr4B	StringTie	transcript	130462084	130466859	1000	+	.	transcript_id "STRG.34270.1"; gene_id "STRG.34270"
chr4B	StringTie	exon	130462084	130462245	1000	+	.	transcript_id "STRG.34270.1"; gene_id "STRG.34270";
chr4B	StringTie	exon	130462318	130462788	1000	+	.	transcript_id "STRG.34270.1"; gene_id "STRG.34270";
chr4B	StringTie	exon	130463702	130463966	1000	+	.	transcript_id "STRG.34270.1"; gene_id "STRG.34270";
chr4B	StringTie	exon	130464095	130464792	1000	+	.	transcript_id "STRG.34270.1"; gene_id "STRG.34270";
chr4B	StringTie	exon	130464906	130465381	1000	+	.	transcript_id "STRG.34270.1"; gene_id "STRG.34270";
chr4B	StringTie	exon	130465476	130465763	1000	+	.	transcript_id "STRG.34270.1"; gene_id "STRG.34270";
chr4B	StringTie	exon	130465895	130466859	1000	+	.	transcript_id "STRG.34270.1"; gene_id "STRG.34270";
chr4B	StringTie	transcript	130462084	130466859	1000	+	.	transcript_id "STRG.34270.2"; gene_id "STRG.34270"
chr4B	StringTie	exon	130462084	130462245	1000	+	.	transcript_id "STRG.34270.2"; gene_id "STRG.34270";
chr4B	StringTie	exon	130462318	130462788	1000	+	.	transcript_id "STRG.34270.2"; gene_id "STRG.34270";
chr4B	StringTie	exon	130463702	130464792	1000	+	.	transcript_id "STRG.34270.2"; gene_id "STRG.34270";
chr4B	StringTie	exon	130464906	130465381	1000	+	.	transcript_id "STRG.34270.2"; gene_id "STRG.34270";
chr4B	StringTie	exon	130465476	130465763	1000	+	.	transcript_id "STRG.34270.2"; gene_id "STRG.34270";
chr4B	StringTie	exon	130465895	130466859	1000	+	.	transcript_id "STRG.34270.2"; gene_id "STRG.34270";
chr4B	StringTie	transcript	130485313	130489435	1000	-	.	transcript_id "STRG.34271.1"; gene_id "STRG.34271"
chr4B	StringTie	exon	130485313	130485552	1000	-	.	transcript_id "STRG.34271.1"; gene_id "STRG.34271";
chr4B	StringTie	exon	130485630	130485704	1000	-	.	transcript_id "STRG.34271.1"; gene_id "STRG.34271";
chr4B	StringTie	exon	130485831	130486084	1000	-	.	transcript_id "STRG.34271.1"; gene_id "STRG.34271";
chr4B	StringTie	exon	130486206	130486304	1000	-	.	transcript_id "STRG.34271.1"; gene_id "STRG.34271";
chr4B	StringTie	exon	130486398	130486593	1000	-	.	transcript_id "STRG.34271.1"; gene_id "STRG.34271";
chr4B	StringTie	exon	130486714	130487058	1000	-	.	transcript_id "STRG.34271.1"; gene_id "STRG.34271";
chr4B	StringTie	exon	130487163	130487344	1000	-	.	transcript_id "STRG.34271.1"; gene_id "STRG.34271";
chr4B	StringTie	exon	130487424	130487631	1000	-	.	transcript_id "STRG.34271.1"; gene_id "STRG.34271";
chr4B	StringTie	exon	130487749	130488009	1000	-	.	transcript_id "STRG.34271.1"; gene_id "STRG.34271";
chr4B	StringTie	exon	130488083	130488235	1000	-	.	transcript_id "STRG.34271.1"; gene_id "STRG.34271";
chr4B	StringTie	exon	130488389	130489190	1000	-	.	transcript_id "STRG.34271.1"; gene_id "STRG.34271";
chr4B	StringTie	exon	130489278	130489435	1000	-	.	transcript_id "STRG.34271.1"; gene_id "STRG.34271";
chr4B	StringTie	transcript	130609424	130612425	1000	-	.	transcript_id "STRG.34272.2"; gene_id "STRG.34272"
chr4B	StringTie	exon	130609424	130609846	1000	-	.	transcript_id "STRG.34272.2"; gene_id "STRG.34272";
chr4B	StringTie	exon	130609934	130610015	1000	-	.	transcript_id "STRG.34272.2"; gene_id "STRG.34272";
chr4B	StringTie	exon	130610365	130611112	1000	-	.	transcript_id "STRG.34272.2"; gene_id "STRG.34272";
chr4B	StringTie	exon	130611195	130611382	1000	-	.	transcript_id "STRG.34272.2"; gene_id "STRG.34272";
chr4B	StringTie	exon	130611469	130611499	1000	-	.	transcript_id "STRG.34272.2"; gene_id "STRG.34272";
chr4B	StringTie	exon	130611577	130611751	1000	-	.	transcript_id "STRG.34272.2"; gene_id "STRG.34272";
chr4B	StringTie	exon	130612277	130612425	1000	-	.	transcript_id "STRG.34272.2"; gene_id "STRG.34272";
chr4B	StringTie	transcript	130609424	130612524	1000	-	.	transcript_id "STRG.34272.1"; gene_id "STRG.34272"
chr4B	StringTie	exon	130609424	130609846	1000	-	.	transcript_id "STRG.34272.1"; gene_id "STRG.34272";
chr4B	StringTie	exon	130609934	130610015	1000	-	.	transcript_id "STRG.34272.1"; gene_id "STRG.34272";
chr4B	StringTie	exon	130610365	130611112	1000	-	.	transcript_id "STRG.34272.1"; gene_id "STRG.34272";
chr4B	StringTie	exon	130611195	130611382	1000	-	.	transcript_id "STRG.34272.1"; gene_id "STRG.34272";
chr4B	StringTie	exon	130611469	130611751	1000	-	.	transcript_id "STRG.34272.1"; gene_id "STRG.34272";
chr4B	StringTie	exon	130612277	130612373	1000	-	.	transcript_id "STRG.34272.1"; gene_id "STRG.34272";
chr4B	StringTie	exon	130612462	130612524	1000	-	.	transcript_id "STRG.34272.1"; gene_id "STRG.34272";
chr4B	StringTie	transcript	130609424	130612524	1000	-	.	transcript_id "STRG.34272.3"; gene_id "STRG.34272"
chr4B	StringTie	exon	130609424	130609846	1000	-	.	transcript_id "STRG.34272.3"; gene_id "STRG.34272";
chr4B	StringTie	exon	130609934	130610015	1000	-	.	transcript_id "STRG.34272.3"; gene_id "STRG.34272";
chr4B	StringTie	exon	130610365	130611112	1000	-	.	transcript_id "STRG.34272.3"; gene_id "STRG.34272";
chr4B	StringTie	exon	130611195	130611751	1000	-	.	transcript_id "STRG.34272.3"; gene_id "STRG.34272";
chr4B	StringTie	exon	130612277	130612373	1000	-	.	transcript_id "STRG.34272.3"; gene_id "STRG.34272";
chr4B	StringTie	exon	130612462	130612524	1000	-	.	transcript_id "STRG.34272.3"; gene_id "STRG.34272";
chr4B	StringTie	transcript	130616622	130618737	1000	-	.	transcript_id "STRG.34273.1"; gene_id "STRG.34273"
chr4B	StringTie	exon	130616622	130618737	1000	-	.	transcript_id "STRG.34273.1"; gene_id "STRG.34273";
chr4B	StringTie	transcript	130781589	130783892	1000	-	.	transcript_id "STRG.34274.1"; gene_id "STRG.34274"
chr4B	StringTie	exon	130781589	130783458	1000	-	.	transcript_id "STRG.34274.1"; gene_id "STRG.34274";
chr4B	StringTie	exon	130783625	130783892	1000	-	.	transcript_id "STRG.34274.1"; gene_id "STRG.34274";
chr4B	StringTie	transcript	130781589	130792284	1000	-	.	transcript_id "STRG.34274.2"; gene_id "STRG.34274"
chr4B	StringTie	exon	130781589	130783458	1000	-	.	transcript_id "STRG.34274.2"; gene_id "STRG.34274";
chr4B	StringTie	exon	130783625	130783762	1000	-	.	transcript_id "STRG.34274.2"; gene_id "STRG.34274";
chr4B	StringTie	exon	130788312	130792284	1000	-	.	transcript_id "STRG.34274.2"; gene_id "STRG.34274";
chr4B	StringTie	transcript	130783901	130792284	1000	-	.	transcript_id "STRG.34274.3"; gene_id "STRG.34274"
chr4B	StringTie	exon	130783901	130785107	1000	-	.	transcript_id "STRG.34274.3"; gene_id "STRG.34274";
chr4B	StringTie	exon	130788312	130792284	1000	-	.	transcript_id "STRG.34274.3"; gene_id "STRG.34274";
chr4B	StringTie	transcript	130785877	130792284	1000	-	.	transcript_id "STRG.34274.4"; gene_id "STRG.34274"
chr4B	StringTie	exon	130785877	130787246	1000	-	.	transcript_id "STRG.34274.4"; gene_id "STRG.34274";
chr4B	StringTie	exon	130788312	130792284	1000	-	.	transcript_id "STRG.34274.4"; gene_id "STRG.34274";
chr4B	StringTie	transcript	130816113	130819781	1000	-	.	transcript_id "STRG.34275.1"; gene_id "STRG.34275"
chr4B	StringTie	exon	130816113	130816674	1000	-	.	transcript_id "STRG.34275.1"; gene_id "STRG.34275";
chr4B	StringTie	exon	130816799	130816883	1000	-	.	transcript_id "STRG.34275.1"; gene_id "STRG.34275";
chr4B	StringTie	exon	130818782	130818914	1000	-	.	transcript_id "STRG.34275.1"; gene_id "STRG.34275";
chr4B	StringTie	exon	130819125	130819781	1000	-	.	transcript_id "STRG.34275.1"; gene_id "STRG.34275";
chr4B	StringTie	transcript	131016476	131017812	1000	-	.	transcript_id "STRG.34276.1"; gene_id "STRG.34276"
chr4B	StringTie	exon	131016476	131017812	1000	-	.	transcript_id "STRG.34276.1"; gene_id "STRG.34276";
chr4B	StringTie	transcript	131283772	131298285	1000	+	.	transcript_id "STRG.34278.1"; gene_id "STRG.34278"
chr4B	StringTie	exon	131283772	131283919	1000	+	.	transcript_id "STRG.34278.1"; gene_id "STRG.34278";
chr4B	StringTie	exon	131284917	131285002	1000	+	.	transcript_id "STRG.34278.1"; gene_id "STRG.34278";
chr4B	StringTie	exon	131293144	131295729	1000	+	.	transcript_id "STRG.34278.1"; gene_id "STRG.34278";
chr4B	StringTie	exon	131295814	131296020	1000	+	.	transcript_id "STRG.34278.1"; gene_id "STRG.34278";
chr4B	StringTie	exon	131296098	131296222	1000	+	.	transcript_id "STRG.34278.1"; gene_id "STRG.34278";
chr4B	StringTie	exon	131297038	131298285	1000	+	.	transcript_id "STRG.34278.1"; gene_id "STRG.34278";
chr4B	StringTie	transcript	131283772	131298285	1000	+	.	transcript_id "STRG.34278.2"; gene_id "STRG.34278"
chr4B	StringTie	exon	131283772	131283919	1000	+	.	transcript_id "STRG.34278.2"; gene_id "STRG.34278";
chr4B	StringTie	exon	131284917	131285002	1000	+	.	transcript_id "STRG.34278.2"; gene_id "STRG.34278";
chr4B	StringTie	exon	131295814	131296020	1000	+	.	transcript_id "STRG.34278.2"; gene_id "STRG.34278";
chr4B	StringTie	exon	131296098	131296222	1000	+	.	transcript_id "STRG.34278.2"; gene_id "STRG.34278";
chr4B	StringTie	exon	131297038	131298285	1000	+	.	transcript_id "STRG.34278.2"; gene_id "STRG.34278";
chr4B	StringTie	transcript	131542407	131548529	1000	+	.	transcript_id "STRG.34277.1"; gene_id "STRG.34277"
chr4B	StringTie	exon	131542407	131543092	1000	+	.	transcript_id "STRG.34277.1"; gene_id "STRG.34277";
chr4B	StringTie	exon	131543223	131543275	1000	+	.	transcript_id "STRG.34277.1"; gene_id "STRG.34277";
chr4B	StringTie	exon	131543361	131543499	1000	+	.	transcript_id "STRG.34277.1"; gene_id "STRG.34277";
chr4B	StringTie	exon	131543640	131543890	1000	+	.	transcript_id "STRG.34277.1"; gene_id "STRG.34277";
chr4B	StringTie	exon	131544387	131544500	1000	+	.	transcript_id "STRG.34277.1"; gene_id "STRG.34277";
chr4B	StringTie	exon	131545502	131548529	1000	+	.	transcript_id "STRG.34277.1"; gene_id "STRG.34277";
chr4B	StringTie	transcript	131542407	131548529	1000	+	.	transcript_id "STRG.34277.2"; gene_id "STRG.34277"
chr4B	StringTie	exon	131542407	131543092	1000	+	.	transcript_id "STRG.34277.2"; gene_id "STRG.34277";
chr4B	StringTie	exon	131543223	131543275	1000	+	.	transcript_id "STRG.34277.2"; gene_id "STRG.34277";
chr4B	StringTie	exon	131543361	131543499	1000	+	.	transcript_id "STRG.34277.2"; gene_id "STRG.34277";
chr4B	StringTie	exon	131543640	131543890	1000	+	.	transcript_id "STRG.34277.2"; gene_id "STRG.34277";
chr4B	StringTie	exon	131544387	131548529	1000	+	.	transcript_id "STRG.34277.2"; gene_id "STRG.34277";
chr4B	StringTie	transcript	131694336	131697759	1000	-	.	transcript_id "STRG.34279.2"; gene_id "STRG.34279"
chr4B	StringTie	exon	131694336	131697303	1000	-	.	transcript_id "STRG.34279.2"; gene_id "STRG.34279";
chr4B	StringTie	exon	131697398	131697481	1000	-	.	transcript_id "STRG.34279.2"; gene_id "STRG.34279";
chr4B	StringTie	exon	131697634	131697759	1000	-	.	transcript_id "STRG.34279.2"; gene_id "STRG.34279";
chr4B	StringTie	transcript	131694336	131697759	1000	-	.	transcript_id "STRG.34279.6"; gene_id "STRG.34279"
chr4B	StringTie	exon	131694336	131697351	1000	-	.	transcript_id "STRG.34279.6"; gene_id "STRG.34279";
chr4B	StringTie	exon	131697430	131697481	1000	-	.	transcript_id "STRG.34279.6"; gene_id "STRG.34279";
chr4B	StringTie	exon	131697634	131697759	1000	-	.	transcript_id "STRG.34279.6"; gene_id "STRG.34279";
chr4B	StringTie	transcript	131694336	131698737	1000	-	.	transcript_id "STRG.34279.1"; gene_id "STRG.34279"
chr4B	StringTie	exon	131694336	131694903	1000	-	.	transcript_id "STRG.34279.1"; gene_id "STRG.34279";
chr4B	StringTie	exon	131697026	131697351	1000	-	.	transcript_id "STRG.34279.1"; gene_id "STRG.34279";
chr4B	StringTie	exon	131697430	131697481	1000	-	.	transcript_id "STRG.34279.1"; gene_id "STRG.34279";
chr4B	StringTie	exon	131697843	131697945	1000	-	.	transcript_id "STRG.34279.1"; gene_id "STRG.34279";
chr4B	StringTie	exon	131698093	131698737	1000	-	.	transcript_id "STRG.34279.1"; gene_id "STRG.34279";
chr4B	StringTie	transcript	131694336	131698737	1000	-	.	transcript_id "STRG.34279.3"; gene_id "STRG.34279"
chr4B	StringTie	exon	131694336	131697351	1000	-	.	transcript_id "STRG.34279.3"; gene_id "STRG.34279";
chr4B	StringTie	exon	131697430	131697481	1000	-	.	transcript_id "STRG.34279.3"; gene_id "STRG.34279";
chr4B	StringTie	exon	131697843	131698737	1000	-	.	transcript_id "STRG.34279.3"; gene_id "STRG.34279";
chr4B	StringTie	transcript	131694336	131699612	1000	-	.	transcript_id "STRG.34279.7"; gene_id "STRG.34279"
chr4B	StringTie	exon	131694336	131694903	1000	-	.	transcript_id "STRG.34279.7"; gene_id "STRG.34279";
chr4B	StringTie	exon	131697026	131697351	1000	-	.	transcript_id "STRG.34279.7"; gene_id "STRG.34279";
chr4B	StringTie	exon	131697430	131699612	1000	-	.	transcript_id "STRG.34279.7"; gene_id "STRG.34279";
chr4B	StringTie	transcript	131694336	131699814	1000	-	.	transcript_id "STRG.34279.14"; gene_id "STRG.34279"
chr4B	StringTie	exon	131694336	131694903	1000	-	.	transcript_id "STRG.34279.14"; gene_id "STRG.34279";
chr4B	StringTie	exon	131697026	131697351	1000	-	.	transcript_id "STRG.34279.14"; gene_id "STRG.34279";
chr4B	StringTie	exon	131697430	131699076	1000	-	.	transcript_id "STRG.34279.14"; gene_id "STRG.34279";
chr4B	StringTie	exon	131699674	131699814	1000	-	.	transcript_id "STRG.34279.14"; gene_id "STRG.34279";
chr4B	StringTie	transcript	131694336	131699814	1000	-	.	transcript_id "STRG.34279.16"; gene_id "STRG.34279"
chr4B	StringTie	exon	131694336	131694903	1000	-	.	transcript_id "STRG.34279.16"; gene_id "STRG.34279";
chr4B	StringTie	exon	131697026	131697351	1000	-	.	transcript_id "STRG.34279.16"; gene_id "STRG.34279";
chr4B	StringTie	exon	131697430	131697481	1000	-	.	transcript_id "STRG.34279.16"; gene_id "STRG.34279";
chr4B	StringTie	exon	131697843	131699076	1000	-	.	transcript_id "STRG.34279.16"; gene_id "STRG.34279";
chr4B	StringTie	exon	131699674	131699814	1000	-	.	transcript_id "STRG.34279.16"; gene_id "STRG.34279";
chr4B	StringTie	transcript	131694336	131700540	1000	-	.	transcript_id "STRG.34279.10"; gene_id "STRG.34279"
chr4B	StringTie	exon	131694336	131694903	1000	-	.	transcript_id "STRG.34279.10"; gene_id "STRG.34279";
chr4B	StringTie	exon	131697026	131697351	1000	-	.	transcript_id "STRG.34279.10"; gene_id "STRG.34279";
chr4B	StringTie	exon	131697430	131697481	1000	-	.	transcript_id "STRG.34279.10"; gene_id "STRG.34279";
chr4B	StringTie	exon	131697634	131697945	1000	-	.	transcript_id "STRG.34279.10"; gene_id "STRG.34279";
chr4B	StringTie	exon	131698093	131699814	1000	-	.	transcript_id "STRG.34279.10"; gene_id "STRG.34279";
chr4B	StringTie	exon	131700032	131700540	1000	-	.	transcript_id "STRG.34279.10"; gene_id "STRG.34279";
chr4B	StringTie	transcript	131694336	131700540	1000	-	.	transcript_id "STRG.34279.11"; gene_id "STRG.34279"
chr4B	StringTie	exon	131694336	131694903	1000	-	.	transcript_id "STRG.34279.11"; gene_id "STRG.34279";
chr4B	StringTie	exon	131697026	131697303	1000	-	.	transcript_id "STRG.34279.11"; gene_id "STRG.34279";
chr4B	StringTie	exon	131697398	131697481	1000	-	.	transcript_id "STRG.34279.11"; gene_id "STRG.34279";
chr4B	StringTie	exon	131697843	131697945	1000	-	.	transcript_id "STRG.34279.11"; gene_id "STRG.34279";
chr4B	StringTie	exon	131698093	131698737	1000	-	.	transcript_id "STRG.34279.11"; gene_id "STRG.34279";
chr4B	StringTie	exon	131699039	131699076	1000	-	.	transcript_id "STRG.34279.11"; gene_id "STRG.34279";
chr4B	StringTie	exon	131699674	131699814	1000	-	.	transcript_id "STRG.34279.11"; gene_id "STRG.34279";
chr4B	StringTie	exon	131700032	131700540	1000	-	.	transcript_id "STRG.34279.11"; gene_id "STRG.34279";
chr4B	StringTie	transcript	131694336	131700540	1000	-	.	transcript_id "STRG.34279.12"; gene_id "STRG.34279"
chr4B	StringTie	exon	131694336	131694903	1000	-	.	transcript_id "STRG.34279.12"; gene_id "STRG.34279";
chr4B	StringTie	exon	131697026	131697351	1000	-	.	transcript_id "STRG.34279.12"; gene_id "STRG.34279";
chr4B	StringTie	exon	131697430	131698737	1000	-	.	transcript_id "STRG.34279.12"; gene_id "STRG.34279";
chr4B	StringTie	exon	131699039	131699076	1000	-	.	transcript_id "STRG.34279.12"; gene_id "STRG.34279";
chr4B	StringTie	exon	131699674	131699814	1000	-	.	transcript_id "STRG.34279.12"; gene_id "STRG.34279";
chr4B	StringTie	exon	131700032	131700540	1000	-	.	transcript_id "STRG.34279.12"; gene_id "STRG.34279";
chr4B	StringTie	transcript	131694336	131700540	1000	-	.	transcript_id "STRG.34279.13"; gene_id "STRG.34279"
chr4B	StringTie	exon	131694336	131694903	1000	-	.	transcript_id "STRG.34279.13"; gene_id "STRG.34279";
chr4B	StringTie	exon	131697026	131697351	1000	-	.	transcript_id "STRG.34279.13"; gene_id "STRG.34279";
chr4B	StringTie	exon	131697430	131697481	1000	-	.	transcript_id "STRG.34279.13"; gene_id "STRG.34279";
chr4B	StringTie	exon	131697843	131699612	1000	-	.	transcript_id "STRG.34279.13"; gene_id "STRG.34279";
chr4B	StringTie	exon	131699674	131699814	1000	-	.	transcript_id "STRG.34279.13"; gene_id "STRG.34279";
chr4B	StringTie	exon	131700032	131700540	1000	-	.	transcript_id "STRG.34279.13"; gene_id "STRG.34279";
chr4B	StringTie	transcript	131694336	131700540	1000	-	.	transcript_id "STRG.34279.15"; gene_id "STRG.34279"
chr4B	StringTie	exon	131694336	131694903	1000	-	.	transcript_id "STRG.34279.15"; gene_id "STRG.34279";
chr4B	StringTie	exon	131697026	131697303	1000	-	.	transcript_id "STRG.34279.15"; gene_id "STRG.34279";
chr4B	StringTie	exon	131697398	131697481	1000	-	.	transcript_id "STRG.34279.15"; gene_id "STRG.34279";
chr4B	StringTie	exon	131697843	131697945	1000	-	.	transcript_id "STRG.34279.15"; gene_id "STRG.34279";
chr4B	StringTie	exon	131698093	131699612	1000	-	.	transcript_id "STRG.34279.15"; gene_id "STRG.34279";
chr4B	StringTie	exon	131699674	131699814	1000	-	.	transcript_id "STRG.34279.15"; gene_id "STRG.34279";
chr4B	StringTie	exon	131700032	131700540	1000	-	.	transcript_id "STRG.34279.15"; gene_id "STRG.34279";
chr4B	StringTie	transcript	131694336	131700540	1000	-	.	transcript_id "STRG.34279.17"; gene_id "STRG.34279"
chr4B	StringTie	exon	131694336	131694903	1000	-	.	transcript_id "STRG.34279.17"; gene_id "STRG.34279";
chr4B	StringTie	exon	131697026	131697481	1000	-	.	transcript_id "STRG.34279.17"; gene_id "STRG.34279";
chr4B	StringTie	exon	131697634	131697759	1000	-	.	transcript_id "STRG.34279.17"; gene_id "STRG.34279";
chr4B	StringTie	exon	131697843	131699814	1000	-	.	transcript_id "STRG.34279.17"; gene_id "STRG.34279";
chr4B	StringTie	exon	131700032	131700540	1000	-	.	transcript_id "STRG.34279.17"; gene_id "STRG.34279";
chr4B	StringTie	transcript	131694336	131700540	1000	-	.	transcript_id "STRG.34279.18"; gene_id "STRG.34279"
chr4B	StringTie	exon	131694336	131694903	1000	-	.	transcript_id "STRG.34279.18"; gene_id "STRG.34279";
chr4B	StringTie	exon	131697026	131699814	1000	-	.	transcript_id "STRG.34279.18"; gene_id "STRG.34279";
chr4B	StringTie	exon	131700032	131700540	1000	-	.	transcript_id "STRG.34279.18"; gene_id "STRG.34279";
chr4B	StringTie	transcript	131694336	131700540	1000	-	.	transcript_id "STRG.34279.4"; gene_id "STRG.34279"
chr4B	StringTie	exon	131694336	131694903	1000	-	.	transcript_id "STRG.34279.4"; gene_id "STRG.34279";
chr4B	StringTie	exon	131697026	131697351	1000	-	.	transcript_id "STRG.34279.4"; gene_id "STRG.34279";
chr4B	StringTie	exon	131697430	131697481	1000	-	.	transcript_id "STRG.34279.4"; gene_id "STRG.34279";
chr4B	StringTie	exon	131697634	131697759	1000	-	.	transcript_id "STRG.34279.4"; gene_id "STRG.34279";
chr4B	StringTie	exon	131697843	131699814	1000	-	.	transcript_id "STRG.34279.4"; gene_id "STRG.34279";
chr4B	StringTie	exon	131700032	131700540	1000	-	.	transcript_id "STRG.34279.4"; gene_id "STRG.34279";
chr4B	StringTie	transcript	131694336	131700540	1000	-	.	transcript_id "STRG.34279.5"; gene_id "STRG.34279"
chr4B	StringTie	exon	131694336	131694903	1000	-	.	transcript_id "STRG.34279.5"; gene_id "STRG.34279";
chr4B	StringTie	exon	131697026	131697351	1000	-	.	transcript_id "STRG.34279.5"; gene_id "STRG.34279";
chr4B	StringTie	exon	131697430	131697481	1000	-	.	transcript_id "STRG.34279.5"; gene_id "STRG.34279";
chr4B	StringTie	exon	131697634	131697759	1000	-	.	transcript_id "STRG.34279.5"; gene_id "STRG.34279";
chr4B	StringTie	exon	131697843	131697945	1000	-	.	transcript_id "STRG.34279.5"; gene_id "STRG.34279";
chr4B	StringTie	exon	131698093	131699612	1000	-	.	transcript_id "STRG.34279.5"; gene_id "STRG.34279";
chr4B	StringTie	exon	131699674	131699814	1000	-	.	transcript_id "STRG.34279.5"; gene_id "STRG.34279";
chr4B	StringTie	exon	131700032	131700540	1000	-	.	transcript_id "STRG.34279.5"; gene_id "STRG.34279";
chr4B	StringTie	transcript	131694336	131700540	1000	-	.	transcript_id "STRG.34279.8"; gene_id "STRG.34279"
chr4B	StringTie	exon	131694336	131694903	1000	-	.	transcript_id "STRG.34279.8"; gene_id "STRG.34279";
chr4B	StringTie	exon	131697026	131697351	1000	-	.	transcript_id "STRG.34279.8"; gene_id "STRG.34279";
chr4B	StringTie	exon	131697430	131697945	1000	-	.	transcript_id "STRG.34279.8"; gene_id "STRG.34279";
chr4B	StringTie	exon	131698093	131699612	1000	-	.	transcript_id "STRG.34279.8"; gene_id "STRG.34279";
chr4B	StringTie	exon	131699674	131699814	1000	-	.	transcript_id "STRG.34279.8"; gene_id "STRG.34279";
chr4B	StringTie	exon	131700032	131700540	1000	-	.	transcript_id "STRG.34279.8"; gene_id "STRG.34279";
chr4B	StringTie	transcript	131694336	131700540	1000	-	.	transcript_id "STRG.34279.9"; gene_id "STRG.34279"
chr4B	StringTie	exon	131694336	131694903	1000	-	.	transcript_id "STRG.34279.9"; gene_id "STRG.34279";
chr4B	StringTie	exon	131697026	131697351	1000	-	.	transcript_id "STRG.34279.9"; gene_id "STRG.34279";
chr4B	StringTie	exon	131697430	131697481	1000	-	.	transcript_id "STRG.34279.9"; gene_id "STRG.34279";
chr4B	StringTie	exon	131697634	131699814	1000	-	.	transcript_id "STRG.34279.9"; gene_id "STRG.34279";
chr4B	StringTie	exon	131700032	131700540	1000	-	.	transcript_id "STRG.34279.9"; gene_id "STRG.34279";
chr4B	StringTie	transcript	131694904	131698737	1000	-	.	transcript_id "STRG.34279.19"; gene_id "STRG.34279"
chr4B	StringTie	exon	131694904	131696105	1000	-	.	transcript_id "STRG.34279.19"; gene_id "STRG.34279";
chr4B	StringTie	exon	131697026	131697351	1000	-	.	transcript_id "STRG.34279.19"; gene_id "STRG.34279";
chr4B	StringTie	exon	131697430	131698737	1000	-	.	transcript_id "STRG.34279.19"; gene_id "STRG.34279";
chr4B	StringTie	transcript	132953085	132960127	1000	+	.	transcript_id "STRG.34280.1"; gene_id "STRG.34280"
chr4B	StringTie	exon	132953085	132953487	1000	+	.	transcript_id "STRG.34280.1"; gene_id "STRG.34280";
chr4B	StringTie	exon	132953583	132953760	1000	+	.	transcript_id "STRG.34280.1"; gene_id "STRG.34280";
chr4B	StringTie	exon	132953831	132953970	1000	+	.	transcript_id "STRG.34280.1"; gene_id "STRG.34280";
chr4B	StringTie	exon	132954279	132955092	1000	+	.	transcript_id "STRG.34280.1"; gene_id "STRG.34280";
chr4B	StringTie	exon	132956553	132956653	1000	+	.	transcript_id "STRG.34280.1"; gene_id "STRG.34280";
chr4B	StringTie	exon	132956736	132956880	1000	+	.	transcript_id "STRG.34280.1"; gene_id "STRG.34280";
chr4B	StringTie	exon	132956955	132957023	1000	+	.	transcript_id "STRG.34280.1"; gene_id "STRG.34280";
chr4B	StringTie	exon	132957145	132957190	1000	+	.	transcript_id "STRG.34280.1"; gene_id "STRG.34280";
chr4B	StringTie	exon	132957292	132957725	1000	+	.	transcript_id "STRG.34280.1"; gene_id "STRG.34280";
chr4B	StringTie	exon	132957829	132957908	1000	+	.	transcript_id "STRG.34280.1"; gene_id "STRG.34280";
chr4B	StringTie	exon	132958314	132958449	1000	+	.	transcript_id "STRG.34280.1"; gene_id "STRG.34280";
chr4B	StringTie	exon	132959102	132959294	1000	+	.	transcript_id "STRG.34280.1"; gene_id "STRG.34280";
chr4B	StringTie	exon	132959474	132959556	1000	+	.	transcript_id "STRG.34280.1"; gene_id "STRG.34280";
chr4B	StringTie	exon	132959643	132960127	1000	+	.	transcript_id "STRG.34280.1"; gene_id "STRG.34280";
chr4B	StringTie	transcript	133349165	133353785	1000	+	.	transcript_id "STRG.34281.1"; gene_id "STRG.34281"
chr4B	StringTie	exon	133349165	133350043	1000	+	.	transcript_id "STRG.34281.1"; gene_id "STRG.34281";
chr4B	StringTie	exon	133351378	133351775	1000	+	.	transcript_id "STRG.34281.1"; gene_id "STRG.34281";
chr4B	StringTie	exon	133352206	133352266	1000	+	.	transcript_id "STRG.34281.1"; gene_id "STRG.34281";
chr4B	StringTie	exon	133352385	133353785	1000	+	.	transcript_id "STRG.34281.1"; gene_id "STRG.34281";
chr4B	StringTie	transcript	133354039	133357359	1000	-	.	transcript_id "STRG.34282.1"; gene_id "STRG.34282"
chr4B	StringTie	exon	133354039	133354750	1000	-	.	transcript_id "STRG.34282.1"; gene_id "STRG.34282";
chr4B	StringTie	exon	133354944	133355069	1000	-	.	transcript_id "STRG.34282.1"; gene_id "STRG.34282";
chr4B	StringTie	exon	133355178	133355318	1000	-	.	transcript_id "STRG.34282.1"; gene_id "STRG.34282";
chr4B	StringTie	exon	133355447	133355548	1000	-	.	transcript_id "STRG.34282.1"; gene_id "STRG.34282";
chr4B	StringTie	exon	133355671	133357359	1000	-	.	transcript_id "STRG.34282.1"; gene_id "STRG.34282";
chr4B	StringTie	transcript	133354039	133358593	1000	-	.	transcript_id "STRG.34282.2"; gene_id "STRG.34282"
chr4B	StringTie	exon	133354039	133354750	1000	-	.	transcript_id "STRG.34282.2"; gene_id "STRG.34282";
chr4B	StringTie	exon	133354944	133355069	1000	-	.	transcript_id "STRG.34282.2"; gene_id "STRG.34282";
chr4B	StringTie	exon	133355178	133355318	1000	-	.	transcript_id "STRG.34282.2"; gene_id "STRG.34282";
chr4B	StringTie	exon	133355447	133355548	1000	-	.	transcript_id "STRG.34282.2"; gene_id "STRG.34282";
chr4B	StringTie	exon	133355671	133357359	1000	-	.	transcript_id "STRG.34282.2"; gene_id "STRG.34282";
chr4B	StringTie	exon	133357925	133357984	1000	-	.	transcript_id "STRG.34282.2"; gene_id "STRG.34282";
chr4B	StringTie	exon	133358068	133358109	1000	-	.	transcript_id "STRG.34282.2"; gene_id "STRG.34282";
chr4B	StringTie	exon	133358512	133358593	1000	-	.	transcript_id "STRG.34282.2"; gene_id "STRG.34282";
chr4B	StringTie	transcript	133873953	133879868	1000	-	.	transcript_id "STRG.34283.1"; gene_id "STRG.34283"
chr4B	StringTie	exon	133873953	133874751	1000	-	.	transcript_id "STRG.34283.1"; gene_id "STRG.34283";
chr4B	StringTie	exon	133874849	133875198	1000	-	.	transcript_id "STRG.34283.1"; gene_id "STRG.34283";
chr4B	StringTie	exon	133875345	133875611	1000	-	.	transcript_id "STRG.34283.1"; gene_id "STRG.34283";
chr4B	StringTie	exon	133875690	133876171	1000	-	.	transcript_id "STRG.34283.1"; gene_id "STRG.34283";
chr4B	StringTie	exon	133876278	133876365	1000	-	.	transcript_id "STRG.34283.1"; gene_id "STRG.34283";
chr4B	StringTie	exon	133878187	133878219	1000	-	.	transcript_id "STRG.34283.1"; gene_id "STRG.34283";
chr4B	StringTie	exon	133879342	133879868	1000	-	.	transcript_id "STRG.34283.1"; gene_id "STRG.34283";
chr4B	StringTie	transcript	133939572	133945488	1000	-	.	transcript_id "STRG.34284.1"; gene_id "STRG.34284"
chr4B	StringTie	exon	133939572	133940371	1000	-	.	transcript_id "STRG.34284.1"; gene_id "STRG.34284";
chr4B	StringTie	exon	133940469	133940818	1000	-	.	transcript_id "STRG.34284.1"; gene_id "STRG.34284";
chr4B	StringTie	exon	133940965	133941231	1000	-	.	transcript_id "STRG.34284.1"; gene_id "STRG.34284";
chr4B	StringTie	exon	133941310	133941791	1000	-	.	transcript_id "STRG.34284.1"; gene_id "STRG.34284";
chr4B	StringTie	exon	133941898	133941985	1000	-	.	transcript_id "STRG.34284.1"; gene_id "STRG.34284";
chr4B	StringTie	exon	133943807	133943839	1000	-	.	transcript_id "STRG.34284.1"; gene_id "STRG.34284";
chr4B	StringTie	exon	133944962	133945488	1000	-	.	transcript_id "STRG.34284.1"; gene_id "STRG.34284";
chr4B	StringTie	transcript	134544747	134551219	1000	-	.	transcript_id "STRG.34286.1"; gene_id "STRG.34286"
chr4B	StringTie	exon	134544747	134545100	1000	-	.	transcript_id "STRG.34286.1"; gene_id "STRG.34286";
chr4B	StringTie	exon	134545233	134546013	1000	-	.	transcript_id "STRG.34286.1"; gene_id "STRG.34286";
chr4B	StringTie	exon	134546206	134546638	1000	-	.	transcript_id "STRG.34286.1"; gene_id "STRG.34286";
chr4B	StringTie	exon	134546753	134546909	1000	-	.	transcript_id "STRG.34286.1"; gene_id "STRG.34286";
chr4B	StringTie	exon	134547208	134547321	1000	-	.	transcript_id "STRG.34286.1"; gene_id "STRG.34286";
chr4B	StringTie	exon	134547627	134547757	1000	-	.	transcript_id "STRG.34286.1"; gene_id "STRG.34286";
chr4B	StringTie	exon	134550675	134550836	1000	-	.	transcript_id "STRG.34286.1"; gene_id "STRG.34286";
chr4B	StringTie	exon	134550943	134551219	1000	-	.	transcript_id "STRG.34286.1"; gene_id "STRG.34286";
chr4B	StringTie	transcript	134884055	134890012	1000	+	.	transcript_id "STRG.34287.1"; gene_id "STRG.34287"
chr4B	StringTie	exon	134884055	134884540	1000	+	.	transcript_id "STRG.34287.1"; gene_id "STRG.34287";
chr4B	StringTie	exon	134884651	134884746	1000	+	.	transcript_id "STRG.34287.1"; gene_id "STRG.34287";
chr4B	StringTie	exon	134885472	134885677	1000	+	.	transcript_id "STRG.34287.1"; gene_id "STRG.34287";
chr4B	StringTie	exon	134885784	134886014	1000	+	.	transcript_id "STRG.34287.1"; gene_id "STRG.34287";
chr4B	StringTie	exon	134886148	134886286	1000	+	.	transcript_id "STRG.34287.1"; gene_id "STRG.34287";
chr4B	StringTie	exon	134886378	134886590	1000	+	.	transcript_id "STRG.34287.1"; gene_id "STRG.34287";
chr4B	StringTie	exon	134886763	134886968	1000	+	.	transcript_id "STRG.34287.1"; gene_id "STRG.34287";
chr4B	StringTie	exon	134887400	134887600	1000	+	.	transcript_id "STRG.34287.1"; gene_id "STRG.34287";
chr4B	StringTie	exon	134887686	134887785	1000	+	.	transcript_id "STRG.34287.1"; gene_id "STRG.34287";
chr4B	StringTie	exon	134888784	134888887	1000	+	.	transcript_id "STRG.34287.1"; gene_id "STRG.34287";
chr4B	StringTie	exon	134888977	134889123	1000	+	.	transcript_id "STRG.34287.1"; gene_id "STRG.34287";
chr4B	StringTie	exon	134889527	134890012	1000	+	.	transcript_id "STRG.34287.1"; gene_id "STRG.34287";
chr4B	StringTie	transcript	134884055	134890012	1000	+	.	transcript_id "STRG.34287.2"; gene_id "STRG.34287"
chr4B	StringTie	exon	134884055	134884304	1000	+	.	transcript_id "STRG.34287.2"; gene_id "STRG.34287";
chr4B	StringTie	exon	134884651	134884746	1000	+	.	transcript_id "STRG.34287.2"; gene_id "STRG.34287";
chr4B	StringTie	exon	134885472	134885677	1000	+	.	transcript_id "STRG.34287.2"; gene_id "STRG.34287";
chr4B	StringTie	exon	134885784	134886014	1000	+	.	transcript_id "STRG.34287.2"; gene_id "STRG.34287";
chr4B	StringTie	exon	134886148	134886286	1000	+	.	transcript_id "STRG.34287.2"; gene_id "STRG.34287";
chr4B	StringTie	exon	134886378	134886590	1000	+	.	transcript_id "STRG.34287.2"; gene_id "STRG.34287";
chr4B	StringTie	exon	134886763	134886968	1000	+	.	transcript_id "STRG.34287.2"; gene_id "STRG.34287";
chr4B	StringTie	exon	134887400	134887600	1000	+	.	transcript_id "STRG.34287.2"; gene_id "STRG.34287";
chr4B	StringTie	exon	134887686	134887785	1000	+	.	transcript_id "STRG.34287.2"; gene_id "STRG.34287";
chr4B	StringTie	exon	134888784	134888887	1000	+	.	transcript_id "STRG.34287.2"; gene_id "STRG.34287";
chr4B	StringTie	exon	134888977	134889123	1000	+	.	transcript_id "STRG.34287.2"; gene_id "STRG.34287";
chr4B	StringTie	exon	134889527	134890012	1000	+	.	transcript_id "STRG.34287.2"; gene_id "STRG.34287";
chr4B	StringTie	transcript	135127754	135130299	1000	-	.	transcript_id "STRG.34285.1"; gene_id "STRG.34285"
chr4B	StringTie	exon	135127754	135128687	1000	-	.	transcript_id "STRG.34285.1"; gene_id "STRG.34285";
chr4B	StringTie	exon	135128798	135128941	1000	-	.	transcript_id "STRG.34285.1"; gene_id "STRG.34285";
chr4B	StringTie	exon	135129025	135130299	1000	-	.	transcript_id "STRG.34285.1"; gene_id "STRG.34285";
chr4B	StringTie	transcript	135154882	135161487	1000	+	.	transcript_id "STRG.34288.1"; gene_id "STRG.34288"
chr4B	StringTie	exon	135154882	135156173	1000	+	.	transcript_id "STRG.34288.1"; gene_id "STRG.34288";
chr4B	StringTie	exon	135160095	135161487	1000	+	.	transcript_id "STRG.34288.1"; gene_id "STRG.34288";
chr4B	StringTie	transcript	135166339	135167841	1000	+	.	transcript_id "STRG.34289.1"; gene_id "STRG.34289"
chr4B	StringTie	exon	135166339	135167841	1000	+	.	transcript_id "STRG.34289.1"; gene_id "STRG.34289";
chr4B	StringTie	transcript	135168877	135175328	1000	-	.	transcript_id "STRG.34290.1"; gene_id "STRG.34290"
chr4B	StringTie	exon	135168877	135169631	1000	-	.	transcript_id "STRG.34290.1"; gene_id "STRG.34290";
chr4B	StringTie	exon	135170243	135170394	1000	-	.	transcript_id "STRG.34290.1"; gene_id "STRG.34290";
chr4B	StringTie	exon	135170479	135170654	1000	-	.	transcript_id "STRG.34290.1"; gene_id "STRG.34290";
chr4B	StringTie	exon	135170932	135171066	1000	-	.	transcript_id "STRG.34290.1"; gene_id "STRG.34290";
chr4B	StringTie	exon	135171465	135171546	1000	-	.	transcript_id "STRG.34290.1"; gene_id "STRG.34290";
chr4B	StringTie	exon	135173093	135173362	1000	-	.	transcript_id "STRG.34290.1"; gene_id "STRG.34290";
chr4B	StringTie	exon	135175080	135175328	1000	-	.	transcript_id "STRG.34290.1"; gene_id "STRG.34290";
chr4B	StringTie	transcript	135684424	135690698	1000	-	.	transcript_id "STRG.34291.1"; gene_id "STRG.34291"
chr4B	StringTie	exon	135684424	135685312	1000	-	.	transcript_id "STRG.34291.1"; gene_id "STRG.34291";
chr4B	StringTie	exon	135685946	135686050	1000	-	.	transcript_id "STRG.34291.1"; gene_id "STRG.34291";
chr4B	StringTie	exon	135686183	135686358	1000	-	.	transcript_id "STRG.34291.1"; gene_id "STRG.34291";
chr4B	StringTie	exon	135686619	135686753	1000	-	.	transcript_id "STRG.34291.1"; gene_id "STRG.34291";
chr4B	StringTie	exon	135687186	135687267	1000	-	.	transcript_id "STRG.34291.1"; gene_id "STRG.34291";
chr4B	StringTie	exon	135687804	135688069	1000	-	.	transcript_id "STRG.34291.1"; gene_id "STRG.34291";
chr4B	StringTie	exon	135690369	135690698	1000	-	.	transcript_id "STRG.34291.1"; gene_id "STRG.34291";
chr4B	StringTie	transcript	135684424	135690698	1000	-	.	transcript_id "STRG.34291.2"; gene_id "STRG.34291"
chr4B	StringTie	exon	135684424	135685312	1000	-	.	transcript_id "STRG.34291.2"; gene_id "STRG.34291";
chr4B	StringTie	exon	135685946	135686097	1000	-	.	transcript_id "STRG.34291.2"; gene_id "STRG.34291";
chr4B	StringTie	exon	135686183	135686358	1000	-	.	transcript_id "STRG.34291.2"; gene_id "STRG.34291";
chr4B	StringTie	exon	135686619	135686753	1000	-	.	transcript_id "STRG.34291.2"; gene_id "STRG.34291";
chr4B	StringTie	exon	135687186	135687267	1000	-	.	transcript_id "STRG.34291.2"; gene_id "STRG.34291";
chr4B	StringTie	exon	135687804	135688069	1000	-	.	transcript_id "STRG.34291.2"; gene_id "STRG.34291";
chr4B	StringTie	exon	135690369	135690698	1000	-	.	transcript_id "STRG.34291.2"; gene_id "STRG.34291";
chr4B	StringTie	transcript	135684424	135690698	1000	-	.	transcript_id "STRG.34291.3"; gene_id "STRG.34291"
chr4B	StringTie	exon	135684424	135685312	1000	-	.	transcript_id "STRG.34291.3"; gene_id "STRG.34291";
chr4B	StringTie	exon	135685946	135686050	1000	-	.	transcript_id "STRG.34291.3"; gene_id "STRG.34291";
chr4B	StringTie	exon	135686183	135686358	1000	-	.	transcript_id "STRG.34291.3"; gene_id "STRG.34291";
chr4B	StringTie	exon	135686619	135686753	1000	-	.	transcript_id "STRG.34291.3"; gene_id "STRG.34291";
chr4B	StringTie	exon	135687186	135687267	1000	-	.	transcript_id "STRG.34291.3"; gene_id "STRG.34291";
chr4B	StringTie	exon	135687804	135688069	1000	-	.	transcript_id "STRG.34291.3"; gene_id "STRG.34291";
chr4B	StringTie	exon	135690406	135690698	1000	-	.	transcript_id "STRG.34291.3"; gene_id "STRG.34291";
chr4B	StringTie	transcript	135684424	135690698	1000	-	.	transcript_id "STRG.34291.4"; gene_id "STRG.34291"
chr4B	StringTie	exon	135684424	135685312	1000	-	.	transcript_id "STRG.34291.4"; gene_id "STRG.34291";
chr4B	StringTie	exon	135685946	135686097	1000	-	.	transcript_id "STRG.34291.4"; gene_id "STRG.34291";
chr4B	StringTie	exon	135686183	135686358	1000	-	.	transcript_id "STRG.34291.4"; gene_id "STRG.34291";
chr4B	StringTie	exon	135686619	135686753	1000	-	.	transcript_id "STRG.34291.4"; gene_id "STRG.34291";
chr4B	StringTie	exon	135687186	135687267	1000	-	.	transcript_id "STRG.34291.4"; gene_id "STRG.34291";
chr4B	StringTie	exon	135687804	135688069	1000	-	.	transcript_id "STRG.34291.4"; gene_id "STRG.34291";
chr4B	StringTie	exon	135690406	135690698	1000	-	.	transcript_id "STRG.34291.4"; gene_id "STRG.34291";
chr4B	StringTie	transcript	136670571	136673450	1000	+	.	transcript_id "STRG.34292.1"; gene_id "STRG.34292"
chr4B	StringTie	exon	136670571	136670691	1000	+	.	transcript_id "STRG.34292.1"; gene_id "STRG.34292";
chr4B	StringTie	exon	136671667	136673450	1000	+	.	transcript_id "STRG.34292.1"; gene_id "STRG.34292";
chr4B	StringTie	transcript	136933851	136937940	1000	-	.	transcript_id "STRG.34293.1"; gene_id "STRG.34293"
chr4B	StringTie	exon	136933851	136937940	1000	-	.	transcript_id "STRG.34293.1"; gene_id "STRG.34293";
chr4B	StringTie	transcript	136933851	136940127	1000	-	.	transcript_id "STRG.34293.2"; gene_id "STRG.34293"
chr4B	StringTie	exon	136933851	136934362	1000	-	.	transcript_id "STRG.34293.2"; gene_id "STRG.34293";
chr4B	StringTie	exon	136934867	136934916	1000	-	.	transcript_id "STRG.34293.2"; gene_id "STRG.34293";
chr4B	StringTie	exon	136935413	136935481	1000	-	.	transcript_id "STRG.34293.2"; gene_id "STRG.34293";
chr4B	StringTie	exon	136939511	136939636	1000	-	.	transcript_id "STRG.34293.2"; gene_id "STRG.34293";
chr4B	StringTie	exon	136939714	136940127	1000	-	.	transcript_id "STRG.34293.2"; gene_id "STRG.34293";
chr4B	StringTie	transcript	136933851	136940127	1000	-	.	transcript_id "STRG.34293.3"; gene_id "STRG.34293"
chr4B	StringTie	exon	136933851	136934362	1000	-	.	transcript_id "STRG.34293.3"; gene_id "STRG.34293";
chr4B	StringTie	exon	136934867	136934916	1000	-	.	transcript_id "STRG.34293.3"; gene_id "STRG.34293";
chr4B	StringTie	exon	136935413	136935481	1000	-	.	transcript_id "STRG.34293.3"; gene_id "STRG.34293";
chr4B	StringTie	exon	136936125	136936159	1000	-	.	transcript_id "STRG.34293.3"; gene_id "STRG.34293";
chr4B	StringTie	exon	136939511	136939636	1000	-	.	transcript_id "STRG.34293.3"; gene_id "STRG.34293";
chr4B	StringTie	exon	136939714	136940127	1000	-	.	transcript_id "STRG.34293.3"; gene_id "STRG.34293";
chr4B	StringTie	transcript	136933851	136940127	1000	-	.	transcript_id "STRG.34293.4"; gene_id "STRG.34293"
chr4B	StringTie	exon	136933851	136934362	1000	-	.	transcript_id "STRG.34293.4"; gene_id "STRG.34293";
chr4B	StringTie	exon	136934867	136934916	1000	-	.	transcript_id "STRG.34293.4"; gene_id "STRG.34293";
chr4B	StringTie	exon	136935413	136935481	1000	-	.	transcript_id "STRG.34293.4"; gene_id "STRG.34293";
chr4B	StringTie	exon	136936125	136936334	1000	-	.	transcript_id "STRG.34293.4"; gene_id "STRG.34293";
chr4B	StringTie	exon	136937137	136937222	1000	-	.	transcript_id "STRG.34293.4"; gene_id "STRG.34293";
chr4B	StringTie	exon	136939511	136939636	1000	-	.	transcript_id "STRG.34293.4"; gene_id "STRG.34293";
chr4B	StringTie	exon	136939714	136940127	1000	-	.	transcript_id "STRG.34293.4"; gene_id "STRG.34293";
chr4B	StringTie	transcript	136933851	136940127	1000	-	.	transcript_id "STRG.34293.5"; gene_id "STRG.34293"
chr4B	StringTie	exon	136933851	136937222	1000	-	.	transcript_id "STRG.34293.5"; gene_id "STRG.34293";
chr4B	StringTie	exon	136939511	136939636	1000	-	.	transcript_id "STRG.34293.5"; gene_id "STRG.34293";
chr4B	StringTie	exon	136939714	136940127	1000	-	.	transcript_id "STRG.34293.5"; gene_id "STRG.34293";
chr4B	StringTie	transcript	136933851	136940127	1000	-	.	transcript_id "STRG.34293.6"; gene_id "STRG.34293"
chr4B	StringTie	exon	136933851	136934916	1000	-	.	transcript_id "STRG.34293.6"; gene_id "STRG.34293";
chr4B	StringTie	exon	136935413	136935481	1000	-	.	transcript_id "STRG.34293.6"; gene_id "STRG.34293";
chr4B	StringTie	exon	136936125	136936159	1000	-	.	transcript_id "STRG.34293.6"; gene_id "STRG.34293";
chr4B	StringTie	exon	136937137	136937222	1000	-	.	transcript_id "STRG.34293.6"; gene_id "STRG.34293";
chr4B	StringTie	exon	136939511	136939636	1000	-	.	transcript_id "STRG.34293.6"; gene_id "STRG.34293";
chr4B	StringTie	exon	136939714	136940127	1000	-	.	transcript_id "STRG.34293.6"; gene_id "STRG.34293";
chr4B	StringTie	transcript	137186603	137189727	1000	-	.	transcript_id "STRG.34294.1"; gene_id "STRG.34294"
chr4B	StringTie	exon	137186603	137187985	1000	-	.	transcript_id "STRG.34294.1"; gene_id "STRG.34294";
chr4B	StringTie	exon	137188100	137188298	1000	-	.	transcript_id "STRG.34294.1"; gene_id "STRG.34294";
chr4B	StringTie	exon	137188412	137189727	1000	-	.	transcript_id "STRG.34294.1"; gene_id "STRG.34294";
chr4B	StringTie	transcript	137401070	137402953	1000	+	.	transcript_id "STRG.34296.1"; gene_id "STRG.34296"
chr4B	StringTie	exon	137401070	137402953	1000	+	.	transcript_id "STRG.34296.1"; gene_id "STRG.34296";
chr4B	StringTie	transcript	137408974	137411206	1000	+	.	transcript_id "STRG.34295.1"; gene_id "STRG.34295"
chr4B	StringTie	exon	137408974	137409460	1000	+	.	transcript_id "STRG.34295.1"; gene_id "STRG.34295";
chr4B	StringTie	exon	137409553	137410704	1000	+	.	transcript_id "STRG.34295.1"; gene_id "STRG.34295";
chr4B	StringTie	exon	137410785	137411206	1000	+	.	transcript_id "STRG.34295.1"; gene_id "STRG.34295";
chr4B	StringTie	transcript	137408974	137411206	1000	+	.	transcript_id "STRG.34295.2"; gene_id "STRG.34295"
chr4B	StringTie	exon	137408974	137409460	1000	+	.	transcript_id "STRG.34295.2"; gene_id "STRG.34295";
chr4B	StringTie	exon	137409553	137411206	1000	+	.	transcript_id "STRG.34295.2"; gene_id "STRG.34295";
chr4B	StringTie	transcript	138021136	138024787	1000	-	.	transcript_id "STRG.34297.1"; gene_id "STRG.34297"
chr4B	StringTie	exon	138021136	138022010	1000	-	.	transcript_id "STRG.34297.1"; gene_id "STRG.34297";
chr4B	StringTie	exon	138022165	138022551	1000	-	.	transcript_id "STRG.34297.1"; gene_id "STRG.34297";
chr4B	StringTie	exon	138022693	138022818	1000	-	.	transcript_id "STRG.34297.1"; gene_id "STRG.34297";
chr4B	StringTie	exon	138024581	138024787	1000	-	.	transcript_id "STRG.34297.1"; gene_id "STRG.34297";
chr4B	StringTie	transcript	138616507	138621049	1000	-	.	transcript_id "STRG.34298.1"; gene_id "STRG.34298"
chr4B	StringTie	exon	138616507	138616925	1000	-	.	transcript_id "STRG.34298.1"; gene_id "STRG.34298";
chr4B	StringTie	exon	138617000	138617461	1000	-	.	transcript_id "STRG.34298.1"; gene_id "STRG.34298";
chr4B	StringTie	exon	138617643	138617763	1000	-	.	transcript_id "STRG.34298.1"; gene_id "STRG.34298";
chr4B	StringTie	exon	138617835	138617891	1000	-	.	transcript_id "STRG.34298.1"; gene_id "STRG.34298";
chr4B	StringTie	exon	138619355	138619499	1000	-	.	transcript_id "STRG.34298.1"; gene_id "STRG.34298";
chr4B	StringTie	exon	138620395	138620444	1000	-	.	transcript_id "STRG.34298.1"; gene_id "STRG.34298";
chr4B	StringTie	exon	138620522	138620562	1000	-	.	transcript_id "STRG.34298.1"; gene_id "STRG.34298";
chr4B	StringTie	exon	138620664	138621049	1000	-	.	transcript_id "STRG.34298.1"; gene_id "STRG.34298";
chr4B	StringTie	transcript	138691811	138697609	1000	+	.	transcript_id "STRG.34299.1"; gene_id "STRG.34299"
chr4B	StringTie	exon	138691811	138692525	1000	+	.	transcript_id "STRG.34299.1"; gene_id "STRG.34299";
chr4B	StringTie	exon	138692624	138692912	1000	+	.	transcript_id "STRG.34299.1"; gene_id "STRG.34299";
chr4B	StringTie	exon	138692993	138693046	1000	+	.	transcript_id "STRG.34299.1"; gene_id "STRG.34299";
chr4B	StringTie	exon	138693838	138693949	1000	+	.	transcript_id "STRG.34299.1"; gene_id "STRG.34299";
chr4B	StringTie	exon	138694445	138694529	1000	+	.	transcript_id "STRG.34299.1"; gene_id "STRG.34299";
chr4B	StringTie	exon	138695223	138695427	1000	+	.	transcript_id "STRG.34299.1"; gene_id "STRG.34299";
chr4B	StringTie	exon	138695876	138695951	1000	+	.	transcript_id "STRG.34299.1"; gene_id "STRG.34299";
chr4B	StringTie	exon	138696479	138697609	1000	+	.	transcript_id "STRG.34299.1"; gene_id "STRG.34299";
chr4B	StringTie	transcript	138691811	138697609	1000	+	.	transcript_id "STRG.34299.2"; gene_id "STRG.34299"
chr4B	StringTie	exon	138691811	138692912	1000	+	.	transcript_id "STRG.34299.2"; gene_id "STRG.34299";
chr4B	StringTie	exon	138692993	138693046	1000	+	.	transcript_id "STRG.34299.2"; gene_id "STRG.34299";
chr4B	StringTie	exon	138693838	138693949	1000	+	.	transcript_id "STRG.34299.2"; gene_id "STRG.34299";
chr4B	StringTie	exon	138694445	138694529	1000	+	.	transcript_id "STRG.34299.2"; gene_id "STRG.34299";
chr4B	StringTie	exon	138695279	138695951	1000	+	.	transcript_id "STRG.34299.2"; gene_id "STRG.34299";
chr4B	StringTie	exon	138696479	138696596	1000	+	.	transcript_id "STRG.34299.2"; gene_id "STRG.34299";
chr4B	StringTie	exon	138697203	138697609	1000	+	.	transcript_id "STRG.34299.2"; gene_id "STRG.34299";
chr4B	StringTie	transcript	138691811	138697609	1000	+	.	transcript_id "STRG.34299.3"; gene_id "STRG.34299"
chr4B	StringTie	exon	138691811	138692912	1000	+	.	transcript_id "STRG.34299.3"; gene_id "STRG.34299";
chr4B	StringTie	exon	138692993	138693046	1000	+	.	transcript_id "STRG.34299.3"; gene_id "STRG.34299";
chr4B	StringTie	exon	138693838	138693949	1000	+	.	transcript_id "STRG.34299.3"; gene_id "STRG.34299";
chr4B	StringTie	exon	138694445	138694529	1000	+	.	transcript_id "STRG.34299.3"; gene_id "STRG.34299";
chr4B	StringTie	exon	138695223	138695427	1000	+	.	transcript_id "STRG.34299.3"; gene_id "STRG.34299";
chr4B	StringTie	exon	138695876	138695951	1000	+	.	transcript_id "STRG.34299.3"; gene_id "STRG.34299";
chr4B	StringTie	exon	138696479	138696596	1000	+	.	transcript_id "STRG.34299.3"; gene_id "STRG.34299";
chr4B	StringTie	exon	138697203	138697609	1000	+	.	transcript_id "STRG.34299.3"; gene_id "STRG.34299";
chr4B	StringTie	transcript	138691811	138697609	1000	+	.	transcript_id "STRG.34299.4"; gene_id "STRG.34299"
chr4B	StringTie	exon	138691811	138692912	1000	+	.	transcript_id "STRG.34299.4"; gene_id "STRG.34299";
chr4B	StringTie	exon	138692993	138693046	1000	+	.	transcript_id "STRG.34299.4"; gene_id "STRG.34299";
chr4B	StringTie	exon	138693838	138693949	1000	+	.	transcript_id "STRG.34299.4"; gene_id "STRG.34299";
chr4B	StringTie	exon	138694445	138694529	1000	+	.	transcript_id "STRG.34299.4"; gene_id "STRG.34299";
chr4B	StringTie	exon	138695223	138695951	1000	+	.	transcript_id "STRG.34299.4"; gene_id "STRG.34299";
chr4B	StringTie	exon	138696479	138696596	1000	+	.	transcript_id "STRG.34299.4"; gene_id "STRG.34299";
chr4B	StringTie	exon	138697203	138697609	1000	+	.	transcript_id "STRG.34299.4"; gene_id "STRG.34299";
chr4B	StringTie	transcript	138692993	138697609	1000	+	.	transcript_id "STRG.34299.5"; gene_id "STRG.34299"
chr4B	StringTie	exon	138692993	138693046	1000	+	.	transcript_id "STRG.34299.5"; gene_id "STRG.34299";
chr4B	StringTie	exon	138693838	138693949	1000	+	.	transcript_id "STRG.34299.5"; gene_id "STRG.34299";
chr4B	StringTie	exon	138694445	138694529	1000	+	.	transcript_id "STRG.34299.5"; gene_id "STRG.34299";
chr4B	StringTie	exon	138695223	138695427	1000	+	.	transcript_id "STRG.34299.5"; gene_id "STRG.34299";
chr4B	StringTie	exon	138695876	138697609	1000	+	.	transcript_id "STRG.34299.5"; gene_id "STRG.34299";
chr4B	StringTie	transcript	139324596	139329535	1000	+	.	transcript_id "STRG.34300.1"; gene_id "STRG.34300"
chr4B	StringTie	exon	139324596	139325686	1000	+	.	transcript_id "STRG.34300.1"; gene_id "STRG.34300";
chr4B	StringTie	exon	139327754	139327874	1000	+	.	transcript_id "STRG.34300.1"; gene_id "STRG.34300";
chr4B	StringTie	exon	139327985	139328104	1000	+	.	transcript_id "STRG.34300.1"; gene_id "STRG.34300";
chr4B	StringTie	exon	139328458	139328688	1000	+	.	transcript_id "STRG.34300.1"; gene_id "STRG.34300";
chr4B	StringTie	exon	139328764	139329535	1000	+	.	transcript_id "STRG.34300.1"; gene_id "STRG.34300";
chr4B	StringTie	transcript	139324596	139329535	1000	+	.	transcript_id "STRG.34300.2"; gene_id "STRG.34300"
chr4B	StringTie	exon	139324596	139325686	1000	+	.	transcript_id "STRG.34300.2"; gene_id "STRG.34300";
chr4B	StringTie	exon	139325864	139325971	1000	+	.	transcript_id "STRG.34300.2"; gene_id "STRG.34300";
chr4B	StringTie	exon	139327754	139327874	1000	+	.	transcript_id "STRG.34300.2"; gene_id "STRG.34300";
chr4B	StringTie	exon	139327985	139328104	1000	+	.	transcript_id "STRG.34300.2"; gene_id "STRG.34300";
chr4B	StringTie	exon	139328458	139328688	1000	+	.	transcript_id "STRG.34300.2"; gene_id "STRG.34300";
chr4B	StringTie	exon	139328764	139329535	1000	+	.	transcript_id "STRG.34300.2"; gene_id "STRG.34300";
chr4B	StringTie	transcript	139330451	139332030	1000	+	.	transcript_id "STRG.34301.1"; gene_id "STRG.34301"
chr4B	StringTie	exon	139330451	139332030	1000	+	.	transcript_id "STRG.34301.1"; gene_id "STRG.34301";
chr4B	StringTie	transcript	139466731	139470949	1000	+	.	transcript_id "STRG.34302.1"; gene_id "STRG.34302"
chr4B	StringTie	exon	139466731	139466960	1000	+	.	transcript_id "STRG.34302.1"; gene_id "STRG.34302";
chr4B	StringTie	exon	139467051	139467156	1000	+	.	transcript_id "STRG.34302.1"; gene_id "STRG.34302";
chr4B	StringTie	exon	139467238	139467305	1000	+	.	transcript_id "STRG.34302.1"; gene_id "STRG.34302";
chr4B	StringTie	exon	139467396	139467497	1000	+	.	transcript_id "STRG.34302.1"; gene_id "STRG.34302";
chr4B	StringTie	exon	139467874	139468026	1000	+	.	transcript_id "STRG.34302.1"; gene_id "STRG.34302";
chr4B	StringTie	exon	139468116	139468193	1000	+	.	transcript_id "STRG.34302.1"; gene_id "STRG.34302";
chr4B	StringTie	exon	139468377	139468502	1000	+	.	transcript_id "STRG.34302.1"; gene_id "STRG.34302";
chr4B	StringTie	exon	139468610	139468712	1000	+	.	transcript_id "STRG.34302.1"; gene_id "STRG.34302";
chr4B	StringTie	exon	139469040	139469140	1000	+	.	transcript_id "STRG.34302.1"; gene_id "STRG.34302";
chr4B	StringTie	exon	139469589	139469726	1000	+	.	transcript_id "STRG.34302.1"; gene_id "STRG.34302";
chr4B	StringTie	exon	139469805	139469948	1000	+	.	transcript_id "STRG.34302.1"; gene_id "STRG.34302";
chr4B	StringTie	exon	139470033	139470108	1000	+	.	transcript_id "STRG.34302.1"; gene_id "STRG.34302";
chr4B	StringTie	exon	139470202	139470287	1000	+	.	transcript_id "STRG.34302.1"; gene_id "STRG.34302";
chr4B	StringTie	exon	139470392	139470520	1000	+	.	transcript_id "STRG.34302.1"; gene_id "STRG.34302";
chr4B	StringTie	exon	139470635	139470949	1000	+	.	transcript_id "STRG.34302.1"; gene_id "STRG.34302";
chr4B	StringTie	transcript	139472372	139477964	1000	-	.	transcript_id "STRG.34314.1"; gene_id "STRG.34314"
chr4B	StringTie	exon	139472372	139472676	1000	-	.	transcript_id "STRG.34314.1"; gene_id "STRG.34314";
chr4B	StringTie	exon	139472896	139473021	1000	-	.	transcript_id "STRG.34314.1"; gene_id "STRG.34314";
chr4B	StringTie	exon	139473111	139473196	1000	-	.	transcript_id "STRG.34314.1"; gene_id "STRG.34314";
chr4B	StringTie	exon	139473807	139473882	1000	-	.	transcript_id "STRG.34314.1"; gene_id "STRG.34314";
chr4B	StringTie	exon	139474015	139474158	1000	-	.	transcript_id "STRG.34314.1"; gene_id "STRG.34314";
chr4B	StringTie	exon	139474251	139474388	1000	-	.	transcript_id "STRG.34314.1"; gene_id "STRG.34314";
chr4B	StringTie	exon	139474844	139474944	1000	-	.	transcript_id "STRG.34314.1"; gene_id "STRG.34314";
chr4B	StringTie	exon	139475351	139475453	1000	-	.	transcript_id "STRG.34314.1"; gene_id "STRG.34314";
chr4B	StringTie	exon	139475939	139476064	1000	-	.	transcript_id "STRG.34314.1"; gene_id "STRG.34314";
chr4B	StringTie	exon	139476234	139476311	1000	-	.	transcript_id "STRG.34314.1"; gene_id "STRG.34314";
chr4B	StringTie	exon	139476393	139476545	1000	-	.	transcript_id "STRG.34314.1"; gene_id "STRG.34314";
chr4B	StringTie	exon	139476771	139476872	1000	-	.	transcript_id "STRG.34314.1"; gene_id "STRG.34314";
chr4B	StringTie	exon	139476968	139477035	1000	-	.	transcript_id "STRG.34314.1"; gene_id "STRG.34314";
chr4B	StringTie	exon	139477423	139477528	1000	-	.	transcript_id "STRG.34314.1"; gene_id "STRG.34314";
chr4B	StringTie	exon	139477643	139477964	1000	-	.	transcript_id "STRG.34314.1"; gene_id "STRG.34314";
chr4B	StringTie	transcript	140524204	140525679	1000	-	.	transcript_id "STRG.34304.1"; gene_id "STRG.34304"
chr4B	StringTie	exon	140524204	140524442	1000	-	.	transcript_id "STRG.34304.1"; gene_id "STRG.34304";
chr4B	StringTie	exon	140524528	140525679	1000	-	.	transcript_id "STRG.34304.1"; gene_id "STRG.34304";
chr4B	StringTie	transcript	140524204	140525679	1000	-	.	transcript_id "STRG.34304.2"; gene_id "STRG.34304"
chr4B	StringTie	exon	140524204	140524442	1000	-	.	transcript_id "STRG.34304.2"; gene_id "STRG.34304";
chr4B	StringTie	exon	140524528	140524609	1000	-	.	transcript_id "STRG.34304.2"; gene_id "STRG.34304";
chr4B	StringTie	exon	140524778	140525679	1000	-	.	transcript_id "STRG.34304.2"; gene_id "STRG.34304";
chr4B	StringTie	transcript	141080440	141085267	1000	+	.	transcript_id "STRG.34303.1"; gene_id "STRG.34303"
chr4B	StringTie	exon	141080440	141080868	1000	+	.	transcript_id "STRG.34303.1"; gene_id "STRG.34303";
chr4B	StringTie	exon	141084776	141085267	1000	+	.	transcript_id "STRG.34303.1"; gene_id "STRG.34303";
chr4B	StringTie	transcript	141096814	141099806	1000	-	.	transcript_id "STRG.34305.1"; gene_id "STRG.34305"
chr4B	StringTie	exon	141096814	141097292	1000	-	.	transcript_id "STRG.34305.1"; gene_id "STRG.34305";
chr4B	StringTie	exon	141099219	141099431	1000	-	.	transcript_id "STRG.34305.1"; gene_id "STRG.34305";
chr4B	StringTie	exon	141099519	141099806	1000	-	.	transcript_id "STRG.34305.1"; gene_id "STRG.34305";
chr4B	StringTie	transcript	141411447	141414019	1000	-	.	transcript_id "STRG.34306.1"; gene_id "STRG.34306"
chr4B	StringTie	exon	141411447	141412007	1000	-	.	transcript_id "STRG.34306.1"; gene_id "STRG.34306";
chr4B	StringTie	exon	141412569	141412647	1000	-	.	transcript_id "STRG.34306.1"; gene_id "STRG.34306";
chr4B	StringTie	exon	141413418	141413574	1000	-	.	transcript_id "STRG.34306.1"; gene_id "STRG.34306";
chr4B	StringTie	exon	141413763	141414019	1000	-	.	transcript_id "STRG.34306.1"; gene_id "STRG.34306";
chr4B	StringTie	transcript	141473417	141477524	1000	+	.	transcript_id "STRG.34308.1"; gene_id "STRG.34308"
chr4B	StringTie	exon	141473417	141473727	1000	+	.	transcript_id "STRG.34308.1"; gene_id "STRG.34308";
chr4B	StringTie	exon	141473803	141474167	1000	+	.	transcript_id "STRG.34308.1"; gene_id "STRG.34308";
chr4B	StringTie	exon	141474919	141475475	1000	+	.	transcript_id "STRG.34308.1"; gene_id "STRG.34308";
chr4B	StringTie	exon	141475583	141475763	1000	+	.	transcript_id "STRG.34308.1"; gene_id "STRG.34308";
chr4B	StringTie	exon	141476491	141476574	1000	+	.	transcript_id "STRG.34308.1"; gene_id "STRG.34308";
chr4B	StringTie	exon	141476905	141477524	1000	+	.	transcript_id "STRG.34308.1"; gene_id "STRG.34308";
chr4B	StringTie	transcript	141473417	141477524	1000	+	.	transcript_id "STRG.34308.2"; gene_id "STRG.34308"
chr4B	StringTie	exon	141473417	141473727	1000	+	.	transcript_id "STRG.34308.2"; gene_id "STRG.34308";
chr4B	StringTie	exon	141473803	141474167	1000	+	.	transcript_id "STRG.34308.2"; gene_id "STRG.34308";
chr4B	StringTie	exon	141474919	141475475	1000	+	.	transcript_id "STRG.34308.2"; gene_id "STRG.34308";
chr4B	StringTie	exon	141475583	141476574	1000	+	.	transcript_id "STRG.34308.2"; gene_id "STRG.34308";
chr4B	StringTie	exon	141476905	141477524	1000	+	.	transcript_id "STRG.34308.2"; gene_id "STRG.34308";
chr4B	StringTie	transcript	141473417	141477524	1000	+	.	transcript_id "STRG.34308.3"; gene_id "STRG.34308"
chr4B	StringTie	exon	141473417	141473727	1000	+	.	transcript_id "STRG.34308.3"; gene_id "STRG.34308";
chr4B	StringTie	exon	141473803	141475475	1000	+	.	transcript_id "STRG.34308.3"; gene_id "STRG.34308";
chr4B	StringTie	exon	141475583	141476574	1000	+	.	transcript_id "STRG.34308.3"; gene_id "STRG.34308";
chr4B	StringTie	exon	141476905	141477524	1000	+	.	transcript_id "STRG.34308.3"; gene_id "STRG.34308";
chr4B	StringTie	transcript	141473417	141477524	1000	+	.	transcript_id "STRG.34308.4"; gene_id "STRG.34308"
chr4B	StringTie	exon	141473417	141473727	1000	+	.	transcript_id "STRG.34308.4"; gene_id "STRG.34308";
chr4B	StringTie	exon	141473803	141475475	1000	+	.	transcript_id "STRG.34308.4"; gene_id "STRG.34308";
chr4B	StringTie	exon	141475583	141475763	1000	+	.	transcript_id "STRG.34308.4"; gene_id "STRG.34308";
chr4B	StringTie	exon	141476491	141476574	1000	+	.	transcript_id "STRG.34308.4"; gene_id "STRG.34308";
chr4B	StringTie	exon	141476905	141477524	1000	+	.	transcript_id "STRG.34308.4"; gene_id "STRG.34308";
chr4B	StringTie	transcript	142228920	142230972	1000	+	.	transcript_id "STRG.34307.1"; gene_id "STRG.34307"
chr4B	StringTie	exon	142228920	142229427	1000	+	.	transcript_id "STRG.34307.1"; gene_id "STRG.34307";
chr4B	StringTie	exon	142229503	142229668	1000	+	.	transcript_id "STRG.34307.1"; gene_id "STRG.34307";
chr4B	StringTie	exon	142230291	142230972	1000	+	.	transcript_id "STRG.34307.1"; gene_id "STRG.34307";
chr4B	StringTie	transcript	142264747	142266655	1000	+	.	transcript_id "STRG.34309.1"; gene_id "STRG.34309"
chr4B	StringTie	exon	142264747	142265251	1000	+	.	transcript_id "STRG.34309.1"; gene_id "STRG.34309";
chr4B	StringTie	exon	142265327	142265492	1000	+	.	transcript_id "STRG.34309.1"; gene_id "STRG.34309";
chr4B	StringTie	exon	142266115	142266655	1000	+	.	transcript_id "STRG.34309.1"; gene_id "STRG.34309";
chr4B	StringTie	transcript	142303717	142305730	1000	+	.	transcript_id "STRG.34310.1"; gene_id "STRG.34310"
chr4B	StringTie	exon	142303717	142304223	1000	+	.	transcript_id "STRG.34310.1"; gene_id "STRG.34310";
chr4B	StringTie	exon	142304299	142304464	1000	+	.	transcript_id "STRG.34310.1"; gene_id "STRG.34310";
chr4B	StringTie	exon	142305087	142305730	1000	+	.	transcript_id "STRG.34310.1"; gene_id "STRG.34310";
chr4B	StringTie	transcript	142342732	142344725	1000	+	.	transcript_id "STRG.34311.1"; gene_id "STRG.34311"
chr4B	StringTie	exon	142342732	142343238	1000	+	.	transcript_id "STRG.34311.1"; gene_id "STRG.34311";
chr4B	StringTie	exon	142343313	142343478	1000	+	.	transcript_id "STRG.34311.1"; gene_id "STRG.34311";
chr4B	StringTie	exon	142344101	142344725	1000	+	.	transcript_id "STRG.34311.1"; gene_id "STRG.34311";
chr4B	StringTie	transcript	142415599	142417792	1000	-	.	transcript_id "STRG.34312.1"; gene_id "STRG.34312"
chr4B	StringTie	exon	142415599	142416241	1000	-	.	transcript_id "STRG.34312.1"; gene_id "STRG.34312";
chr4B	StringTie	exon	142416378	142416521	1000	-	.	transcript_id "STRG.34312.1"; gene_id "STRG.34312";
chr4B	StringTie	exon	142416632	142417792	1000	-	.	transcript_id "STRG.34312.1"; gene_id "STRG.34312";
chr4B	StringTie	transcript	142438256	142440551	1000	-	.	transcript_id "STRG.34313.1"; gene_id "STRG.34313"
chr4B	StringTie	exon	142438256	142439067	1000	-	.	transcript_id "STRG.34313.1"; gene_id "STRG.34313";
chr4B	StringTie	exon	142439204	142439347	1000	-	.	transcript_id "STRG.34313.1"; gene_id "STRG.34313";
chr4B	StringTie	exon	142439454	142440551	1000	-	.	transcript_id "STRG.34313.1"; gene_id "STRG.34313";
chr4B	StringTie	transcript	142460216	142462454	1000	-	.	transcript_id "STRG.34315.1"; gene_id "STRG.34315"
chr4B	StringTie	exon	142460216	142460953	1000	-	.	transcript_id "STRG.34315.1"; gene_id "STRG.34315";
chr4B	StringTie	exon	142461089	142461238	1000	-	.	transcript_id "STRG.34315.1"; gene_id "STRG.34315";
chr4B	StringTie	exon	142461349	142462454	1000	-	.	transcript_id "STRG.34315.1"; gene_id "STRG.34315";
chr4B	StringTie	transcript	142618379	142620979	1000	+	.	transcript_id "STRG.34316.1"; gene_id "STRG.34316"
chr4B	StringTie	exon	142618379	142618495	1000	+	.	transcript_id "STRG.34316.1"; gene_id "STRG.34316";
chr4B	StringTie	exon	142618891	142618996	1000	+	.	transcript_id "STRG.34316.1"; gene_id "STRG.34316";
chr4B	StringTie	exon	142619591	142619814	1000	+	.	transcript_id "STRG.34316.1"; gene_id "STRG.34316";
chr4B	StringTie	exon	142619998	142620195	1000	+	.	transcript_id "STRG.34316.1"; gene_id "STRG.34316";
chr4B	StringTie	exon	142620281	142620340	1000	+	.	transcript_id "STRG.34316.1"; gene_id "STRG.34316";
chr4B	StringTie	exon	142620461	142620979	1000	+	.	transcript_id "STRG.34316.1"; gene_id "STRG.34316";
chr4B	StringTie	transcript	142618379	142620979	1000	+	.	transcript_id "STRG.34316.2"; gene_id "STRG.34316"
chr4B	StringTie	exon	142618379	142618704	1000	+	.	transcript_id "STRG.34316.2"; gene_id "STRG.34316";
chr4B	StringTie	exon	142618891	142618996	1000	+	.	transcript_id "STRG.34316.2"; gene_id "STRG.34316";
chr4B	StringTie	exon	142619591	142619814	1000	+	.	transcript_id "STRG.34316.2"; gene_id "STRG.34316";
chr4B	StringTie	exon	142619998	142620195	1000	+	.	transcript_id "STRG.34316.2"; gene_id "STRG.34316";
chr4B	StringTie	exon	142620281	142620340	1000	+	.	transcript_id "STRG.34316.2"; gene_id "STRG.34316";
chr4B	StringTie	exon	142620461	142620979	1000	+	.	transcript_id "STRG.34316.2"; gene_id "STRG.34316";
chr4B	StringTie	transcript	142624136	142631924	1000	+	.	transcript_id "STRG.34318.1"; gene_id "STRG.34318"
chr4B	StringTie	exon	142624136	142624377	1000	+	.	transcript_id "STRG.34318.1"; gene_id "STRG.34318";
chr4B	StringTie	exon	142624462	142624626	1000	+	.	transcript_id "STRG.34318.1"; gene_id "STRG.34318";
chr4B	StringTie	exon	142625211	142625306	1000	+	.	transcript_id "STRG.34318.1"; gene_id "STRG.34318";
chr4B	StringTie	exon	142625533	142625619	1000	+	.	transcript_id "STRG.34318.1"; gene_id "STRG.34318";
chr4B	StringTie	exon	142625704	142625772	1000	+	.	transcript_id "STRG.34318.1"; gene_id "STRG.34318";
chr4B	StringTie	exon	142625863	142625959	1000	+	.	transcript_id "STRG.34318.1"; gene_id "STRG.34318";
chr4B	StringTie	exon	142626049	142626151	1000	+	.	transcript_id "STRG.34318.1"; gene_id "STRG.34318";
chr4B	StringTie	exon	142626492	142626699	1000	+	.	transcript_id "STRG.34318.1"; gene_id "STRG.34318";
chr4B	StringTie	exon	142626837	142626950	1000	+	.	transcript_id "STRG.34318.1"; gene_id "STRG.34318";
chr4B	StringTie	exon	142627794	142627925	1000	+	.	transcript_id "STRG.34318.1"; gene_id "STRG.34318";
chr4B	StringTie	exon	142628659	142628739	1000	+	.	transcript_id "STRG.34318.1"; gene_id "STRG.34318";
chr4B	StringTie	exon	142629277	142629393	1000	+	.	transcript_id "STRG.34318.1"; gene_id "STRG.34318";
chr4B	StringTie	exon	142631397	142631522	1000	+	.	transcript_id "STRG.34318.1"; gene_id "STRG.34318";
chr4B	StringTie	exon	142631619	142631924	1000	+	.	transcript_id "STRG.34318.1"; gene_id "STRG.34318";
chr4B	StringTie	transcript	142624136	142631924	1000	+	.	transcript_id "STRG.34318.2"; gene_id "STRG.34318"
chr4B	StringTie	exon	142624136	142624377	1000	+	.	transcript_id "STRG.34318.2"; gene_id "STRG.34318";
chr4B	StringTie	exon	142624462	142624626	1000	+	.	transcript_id "STRG.34318.2"; gene_id "STRG.34318";
chr4B	StringTie	exon	142625211	142625306	1000	+	.	transcript_id "STRG.34318.2"; gene_id "STRG.34318";
chr4B	StringTie	exon	142625533	142625619	1000	+	.	transcript_id "STRG.34318.2"; gene_id "STRG.34318";
chr4B	StringTie	exon	142625704	142625772	1000	+	.	transcript_id "STRG.34318.2"; gene_id "STRG.34318";
chr4B	StringTie	exon	142625863	142625959	1000	+	.	transcript_id "STRG.34318.2"; gene_id "STRG.34318";
chr4B	StringTie	exon	142626049	142626151	1000	+	.	transcript_id "STRG.34318.2"; gene_id "STRG.34318";
chr4B	StringTie	exon	142626492	142626699	1000	+	.	transcript_id "STRG.34318.2"; gene_id "STRG.34318";
chr4B	StringTie	exon	142626837	142626950	1000	+	.	transcript_id "STRG.34318.2"; gene_id "STRG.34318";
chr4B	StringTie	exon	142627794	142627925	1000	+	.	transcript_id "STRG.34318.2"; gene_id "STRG.34318";
chr4B	StringTie	exon	142628659	142628739	1000	+	.	transcript_id "STRG.34318.2"; gene_id "STRG.34318";
chr4B	StringTie	exon	142629277	142629393	1000	+	.	transcript_id "STRG.34318.2"; gene_id "STRG.34318";
chr4B	StringTie	exon	142631397	142631924	1000	+	.	transcript_id "STRG.34318.2"; gene_id "STRG.34318";
chr4B	StringTie	transcript	142624136	142631924	1000	+	.	transcript_id "STRG.34318.3"; gene_id "STRG.34318"
chr4B	StringTie	exon	142624136	142624377	1000	+	.	transcript_id "STRG.34318.3"; gene_id "STRG.34318";
chr4B	StringTie	exon	142624462	142624626	1000	+	.	transcript_id "STRG.34318.3"; gene_id "STRG.34318";
chr4B	StringTie	exon	142625211	142625306	1000	+	.	transcript_id "STRG.34318.3"; gene_id "STRG.34318";
chr4B	StringTie	exon	142625533	142625619	1000	+	.	transcript_id "STRG.34318.3"; gene_id "STRG.34318";
chr4B	StringTie	exon	142625704	142625772	1000	+	.	transcript_id "STRG.34318.3"; gene_id "STRG.34318";
chr4B	StringTie	exon	142625863	142625959	1000	+	.	transcript_id "STRG.34318.3"; gene_id "STRG.34318";
chr4B	StringTie	exon	142626103	142626151	1000	+	.	transcript_id "STRG.34318.3"; gene_id "STRG.34318";
chr4B	StringTie	exon	142626492	142626699	1000	+	.	transcript_id "STRG.34318.3"; gene_id "STRG.34318";
chr4B	StringTie	exon	142626837	142626950	1000	+	.	transcript_id "STRG.34318.3"; gene_id "STRG.34318";
chr4B	StringTie	exon	142627794	142627925	1000	+	.	transcript_id "STRG.34318.3"; gene_id "STRG.34318";
chr4B	StringTie	exon	142628659	142628739	1000	+	.	transcript_id "STRG.34318.3"; gene_id "STRG.34318";
chr4B	StringTie	exon	142629277	142629393	1000	+	.	transcript_id "STRG.34318.3"; gene_id "STRG.34318";
chr4B	StringTie	exon	142631397	142631924	1000	+	.	transcript_id "STRG.34318.3"; gene_id "STRG.34318";
chr4B	StringTie	transcript	142624136	142631924	1000	+	.	transcript_id "STRG.34318.4"; gene_id "STRG.34318"
chr4B	StringTie	exon	142624136	142624377	1000	+	.	transcript_id "STRG.34318.4"; gene_id "STRG.34318";
chr4B	StringTie	exon	142624462	142624626	1000	+	.	transcript_id "STRG.34318.4"; gene_id "STRG.34318";
chr4B	StringTie	exon	142625211	142625306	1000	+	.	transcript_id "STRG.34318.4"; gene_id "STRG.34318";
chr4B	StringTie	exon	142625533	142625619	1000	+	.	transcript_id "STRG.34318.4"; gene_id "STRG.34318";
chr4B	StringTie	exon	142625704	142625772	1000	+	.	transcript_id "STRG.34318.4"; gene_id "STRG.34318";
chr4B	StringTie	exon	142625863	142625959	1000	+	.	transcript_id "STRG.34318.4"; gene_id "STRG.34318";
chr4B	StringTie	exon	142626103	142626151	1000	+	.	transcript_id "STRG.34318.4"; gene_id "STRG.34318";
chr4B	StringTie	exon	142626492	142626699	1000	+	.	transcript_id "STRG.34318.4"; gene_id "STRG.34318";
chr4B	StringTie	exon	142626837	142626950	1000	+	.	transcript_id "STRG.34318.4"; gene_id "STRG.34318";
chr4B	StringTie	exon	142627794	142627925	1000	+	.	transcript_id "STRG.34318.4"; gene_id "STRG.34318";
chr4B	StringTie	exon	142628659	142628739	1000	+	.	transcript_id "STRG.34318.4"; gene_id "STRG.34318";
chr4B	StringTie	exon	142629277	142629393	1000	+	.	transcript_id "STRG.34318.4"; gene_id "STRG.34318";
chr4B	StringTie	exon	142631397	142631522	1000	+	.	transcript_id "STRG.34318.4"; gene_id "STRG.34318";
chr4B	StringTie	exon	142631619	142631924	1000	+	.	transcript_id "STRG.34318.4"; gene_id "STRG.34318";
chr4B	StringTie	transcript	142624136	142631924	1000	+	.	transcript_id "STRG.34318.5"; gene_id "STRG.34318"
chr4B	StringTie	exon	142624136	142624377	1000	+	.	transcript_id "STRG.34318.5"; gene_id "STRG.34318";
chr4B	StringTie	exon	142624462	142624626	1000	+	.	transcript_id "STRG.34318.5"; gene_id "STRG.34318";
chr4B	StringTie	exon	142625211	142625306	1000	+	.	transcript_id "STRG.34318.5"; gene_id "STRG.34318";
chr4B	StringTie	exon	142625533	142625619	1000	+	.	transcript_id "STRG.34318.5"; gene_id "STRG.34318";
chr4B	StringTie	exon	142625704	142625772	1000	+	.	transcript_id "STRG.34318.5"; gene_id "STRG.34318";
chr4B	StringTie	exon	142625863	142625959	1000	+	.	transcript_id "STRG.34318.5"; gene_id "STRG.34318";
chr4B	StringTie	exon	142626049	142626151	1000	+	.	transcript_id "STRG.34318.5"; gene_id "STRG.34318";
chr4B	StringTie	exon	142626492	142626699	1000	+	.	transcript_id "STRG.34318.5"; gene_id "STRG.34318";
chr4B	StringTie	exon	142626837	142626950	1000	+	.	transcript_id "STRG.34318.5"; gene_id "STRG.34318";
chr4B	StringTie	exon	142627794	142627925	1000	+	.	transcript_id "STRG.34318.5"; gene_id "STRG.34318";
chr4B	StringTie	exon	142628659	142628739	1000	+	.	transcript_id "STRG.34318.5"; gene_id "STRG.34318";
chr4B	StringTie	exon	142629277	142629393	1000	+	.	transcript_id "STRG.34318.5"; gene_id "STRG.34318";
chr4B	StringTie	exon	142630992	142631202	1000	+	.	transcript_id "STRG.34318.5"; gene_id "STRG.34318";
chr4B	StringTie	exon	142631397	142631924	1000	+	.	transcript_id "STRG.34318.5"; gene_id "STRG.34318";
chr4B	StringTie	transcript	142673374	142678121	1000	+	.	transcript_id "STRG.34317.1"; gene_id "STRG.34317"
chr4B	StringTie	exon	142673374	142673771	1000	+	.	transcript_id "STRG.34317.1"; gene_id "STRG.34317";
chr4B	StringTie	exon	142673895	142674161	1000	+	.	transcript_id "STRG.34317.1"; gene_id "STRG.34317";
chr4B	StringTie	exon	142674301	142674495	1000	+	.	transcript_id "STRG.34317.1"; gene_id "STRG.34317";
chr4B	StringTie	exon	142675962	142676038	1000	+	.	transcript_id "STRG.34317.1"; gene_id "STRG.34317";
chr4B	StringTie	exon	142677278	142678121	1000	+	.	transcript_id "STRG.34317.1"; gene_id "STRG.34317";
chr4B	StringTie	transcript	142673374	142678121	1000	+	.	transcript_id "STRG.34317.2"; gene_id "STRG.34317"
chr4B	StringTie	exon	142673374	142673771	1000	+	.	transcript_id "STRG.34317.2"; gene_id "STRG.34317";
chr4B	StringTie	exon	142673895	142674161	1000	+	.	transcript_id "STRG.34317.2"; gene_id "STRG.34317";
chr4B	StringTie	exon	142674301	142674495	1000	+	.	transcript_id "STRG.34317.2"; gene_id "STRG.34317";
chr4B	StringTie	exon	142675962	142676038	1000	+	.	transcript_id "STRG.34317.2"; gene_id "STRG.34317";
chr4B	StringTie	exon	142676950	142678121	1000	+	.	transcript_id "STRG.34317.2"; gene_id "STRG.34317";
chr4B	StringTie	transcript	143450618	143457016	1000	-	.	transcript_id "STRG.34319.1"; gene_id "STRG.34319"
chr4B	StringTie	exon	143450618	143451324	1000	-	.	transcript_id "STRG.34319.1"; gene_id "STRG.34319";
chr4B	StringTie	exon	143454217	143455154	1000	-	.	transcript_id "STRG.34319.1"; gene_id "STRG.34319";
chr4B	StringTie	exon	143455272	143457016	1000	-	.	transcript_id "STRG.34319.1"; gene_id "STRG.34319";
chr4B	StringTie	transcript	143553666	143562582	1000	+	.	transcript_id "STRG.34320.1"; gene_id "STRG.34320"
chr4B	StringTie	exon	143553666	143555448	1000	+	.	transcript_id "STRG.34320.1"; gene_id "STRG.34320";
chr4B	StringTie	exon	143555559	143556505	1000	+	.	transcript_id "STRG.34320.1"; gene_id "STRG.34320";
chr4B	StringTie	exon	143562185	143562582	1000	+	.	transcript_id "STRG.34320.1"; gene_id "STRG.34320";
chr4B	StringTie	transcript	143553666	143562582	1000	+	.	transcript_id "STRG.34320.2"; gene_id "STRG.34320"
chr4B	StringTie	exon	143553666	143555448	1000	+	.	transcript_id "STRG.34320.2"; gene_id "STRG.34320";
chr4B	StringTie	exon	143555559	143556505	1000	+	.	transcript_id "STRG.34320.2"; gene_id "STRG.34320";
chr4B	StringTie	exon	143556888	143556997	1000	+	.	transcript_id "STRG.34320.2"; gene_id "STRG.34320";
chr4B	StringTie	exon	143562185	143562582	1000	+	.	transcript_id "STRG.34320.2"; gene_id "STRG.34320";
chr4B	StringTie	transcript	143740111	143743151	1000	+	.	transcript_id "STRG.34321.1"; gene_id "STRG.34321"
chr4B	StringTie	exon	143740111	143740853	1000	+	.	transcript_id "STRG.34321.1"; gene_id "STRG.34321";
chr4B	StringTie	exon	143742686	143743151	1000	+	.	transcript_id "STRG.34321.1"; gene_id "STRG.34321";
chr4B	StringTie	transcript	143746990	143750535	1000	-	.	transcript_id "STRG.34322.1"; gene_id "STRG.34322"
chr4B	StringTie	exon	143746990	143750535	1000	-	.	transcript_id "STRG.34322.1"; gene_id "STRG.34322";
chr4B	StringTie	transcript	143826981	143879942	1000	-	.	transcript_id "STRG.34323.1"; gene_id "STRG.34323"
chr4B	StringTie	exon	143826981	143827481	1000	-	.	transcript_id "STRG.34323.1"; gene_id "STRG.34323";
chr4B	StringTie	exon	143833514	143833590	1000	-	.	transcript_id "STRG.34323.1"; gene_id "STRG.34323";
chr4B	StringTie	exon	143876649	143876751	1000	-	.	transcript_id "STRG.34323.1"; gene_id "STRG.34323";
chr4B	StringTie	exon	143877354	143877434	1000	-	.	transcript_id "STRG.34323.1"; gene_id "STRG.34323";
chr4B	StringTie	exon	143878022	143878089	1000	-	.	transcript_id "STRG.34323.1"; gene_id "STRG.34323";
chr4B	StringTie	exon	143878904	143878964	1000	-	.	transcript_id "STRG.34323.1"; gene_id "STRG.34323";
chr4B	StringTie	exon	143879080	143879177	1000	-	.	transcript_id "STRG.34323.1"; gene_id "STRG.34323";
chr4B	StringTie	exon	143879269	143879329	1000	-	.	transcript_id "STRG.34323.1"; gene_id "STRG.34323";
chr4B	StringTie	exon	143879410	143879556	1000	-	.	transcript_id "STRG.34323.1"; gene_id "STRG.34323";
chr4B	StringTie	exon	143879663	143879942	1000	-	.	transcript_id "STRG.34323.1"; gene_id "STRG.34323";
chr4B	StringTie	transcript	143832979	143881961	1000	-	.	transcript_id "STRG.34323.2"; gene_id "STRG.34323"
chr4B	StringTie	exon	143832979	143833590	1000	-	.	transcript_id "STRG.34323.2"; gene_id "STRG.34323";
chr4B	StringTie	exon	143876649	143876751	1000	-	.	transcript_id "STRG.34323.2"; gene_id "STRG.34323";
chr4B	StringTie	exon	143877354	143877434	1000	-	.	transcript_id "STRG.34323.2"; gene_id "STRG.34323";
chr4B	StringTie	exon	143878022	143878089	1000	-	.	transcript_id "STRG.34323.2"; gene_id "STRG.34323";
chr4B	StringTie	exon	143878904	143878964	1000	-	.	transcript_id "STRG.34323.2"; gene_id "STRG.34323";
chr4B	StringTie	exon	143879080	143879177	1000	-	.	transcript_id "STRG.34323.2"; gene_id "STRG.34323";
chr4B	StringTie	exon	143879269	143879329	1000	-	.	transcript_id "STRG.34323.2"; gene_id "STRG.34323";
chr4B	StringTie	exon	143879410	143879556	1000	-	.	transcript_id "STRG.34323.2"; gene_id "STRG.34323";
chr4B	StringTie	exon	143879663	143879942	1000	-	.	transcript_id "STRG.34323.2"; gene_id "STRG.34323";
chr4B	StringTie	exon	143880473	143880573	1000	-	.	transcript_id "STRG.34323.2"; gene_id "STRG.34323";
chr4B	StringTie	exon	143880695	143881439	1000	-	.	transcript_id "STRG.34323.2"; gene_id "STRG.34323";
chr4B	StringTie	exon	143881534	143881961	1000	-	.	transcript_id "STRG.34323.2"; gene_id "STRG.34323";
chr4B	StringTie	transcript	143842394	143880728	1000	-	.	transcript_id "STRG.34323.8"; gene_id "STRG.34323"
chr4B	StringTie	exon	143842394	143842811	1000	-	.	transcript_id "STRG.34323.8"; gene_id "STRG.34323";
chr4B	StringTie	exon	143845137	143845274	1000	-	.	transcript_id "STRG.34323.8"; gene_id "STRG.34323";
chr4B	StringTie	exon	143876649	143876751	1000	-	.	transcript_id "STRG.34323.8"; gene_id "STRG.34323";
chr4B	StringTie	exon	143877354	143877434	1000	-	.	transcript_id "STRG.34323.8"; gene_id "STRG.34323";
chr4B	StringTie	exon	143878022	143878089	1000	-	.	transcript_id "STRG.34323.8"; gene_id "STRG.34323";
chr4B	StringTie	exon	143878904	143878964	1000	-	.	transcript_id "STRG.34323.8"; gene_id "STRG.34323";
chr4B	StringTie	exon	143879080	143879177	1000	-	.	transcript_id "STRG.34323.8"; gene_id "STRG.34323";
chr4B	StringTie	exon	143879269	143879329	1000	-	.	transcript_id "STRG.34323.8"; gene_id "STRG.34323";
chr4B	StringTie	exon	143879410	143879556	1000	-	.	transcript_id "STRG.34323.8"; gene_id "STRG.34323";
chr4B	StringTie	exon	143879663	143879942	1000	-	.	transcript_id "STRG.34323.8"; gene_id "STRG.34323";
chr4B	StringTie	exon	143880473	143880573	1000	-	.	transcript_id "STRG.34323.8"; gene_id "STRG.34323";
chr4B	StringTie	exon	143880695	143880728	1000	-	.	transcript_id "STRG.34323.8"; gene_id "STRG.34323";
chr4B	StringTie	transcript	143842394	143881961	1000	-	.	transcript_id "STRG.34323.3"; gene_id "STRG.34323"
chr4B	StringTie	exon	143842394	143842811	1000	-	.	transcript_id "STRG.34323.3"; gene_id "STRG.34323";
chr4B	StringTie	exon	143876649	143876751	1000	-	.	transcript_id "STRG.34323.3"; gene_id "STRG.34323";
chr4B	StringTie	exon	143877354	143877434	1000	-	.	transcript_id "STRG.34323.3"; gene_id "STRG.34323";
chr4B	StringTie	exon	143878022	143878089	1000	-	.	transcript_id "STRG.34323.3"; gene_id "STRG.34323";
chr4B	StringTie	exon	143878904	143878964	1000	-	.	transcript_id "STRG.34323.3"; gene_id "STRG.34323";
chr4B	StringTie	exon	143879080	143879177	1000	-	.	transcript_id "STRG.34323.3"; gene_id "STRG.34323";
chr4B	StringTie	exon	143879269	143879329	1000	-	.	transcript_id "STRG.34323.3"; gene_id "STRG.34323";
chr4B	StringTie	exon	143879410	143879556	1000	-	.	transcript_id "STRG.34323.3"; gene_id "STRG.34323";
chr4B	StringTie	exon	143879663	143879942	1000	-	.	transcript_id "STRG.34323.3"; gene_id "STRG.34323";
chr4B	StringTie	exon	143880473	143880573	1000	-	.	transcript_id "STRG.34323.3"; gene_id "STRG.34323";
chr4B	StringTie	exon	143880695	143881439	1000	-	.	transcript_id "STRG.34323.3"; gene_id "STRG.34323";
chr4B	StringTie	exon	143881534	143881961	1000	-	.	transcript_id "STRG.34323.3"; gene_id "STRG.34323";
chr4B	StringTie	transcript	143842394	143881961	1000	-	.	transcript_id "STRG.34323.4"; gene_id "STRG.34323"
chr4B	StringTie	exon	143842394	143842811	1000	-	.	transcript_id "STRG.34323.4"; gene_id "STRG.34323";
chr4B	StringTie	exon	143876649	143876751	1000	-	.	transcript_id "STRG.34323.4"; gene_id "STRG.34323";
chr4B	StringTie	exon	143877354	143877434	1000	-	.	transcript_id "STRG.34323.4"; gene_id "STRG.34323";
chr4B	StringTie	exon	143878022	143878089	1000	-	.	transcript_id "STRG.34323.4"; gene_id "STRG.34323";
chr4B	StringTie	exon	143878904	143878964	1000	-	.	transcript_id "STRG.34323.4"; gene_id "STRG.34323";
chr4B	StringTie	exon	143879080	143879177	1000	-	.	transcript_id "STRG.34323.4"; gene_id "STRG.34323";
chr4B	StringTie	exon	143879269	143879329	1000	-	.	transcript_id "STRG.34323.4"; gene_id "STRG.34323";
chr4B	StringTie	exon	143879410	143879556	1000	-	.	transcript_id "STRG.34323.4"; gene_id "STRG.34323";
chr4B	StringTie	exon	143879663	143879942	1000	-	.	transcript_id "STRG.34323.4"; gene_id "STRG.34323";
chr4B	StringTie	exon	143880473	143880573	1000	-	.	transcript_id "STRG.34323.4"; gene_id "STRG.34323";
chr4B	StringTie	exon	143880695	143880728	1000	-	.	transcript_id "STRG.34323.4"; gene_id "STRG.34323";
chr4B	StringTie	exon	143881339	143881439	1000	-	.	transcript_id "STRG.34323.4"; gene_id "STRG.34323";
chr4B	StringTie	exon	143881534	143881961	1000	-	.	transcript_id "STRG.34323.4"; gene_id "STRG.34323";
chr4B	StringTie	transcript	143842394	143881961	1000	-	.	transcript_id "STRG.34323.5"; gene_id "STRG.34323"
chr4B	StringTie	exon	143842394	143842811	1000	-	.	transcript_id "STRG.34323.5"; gene_id "STRG.34323";
chr4B	StringTie	exon	143876649	143876751	1000	-	.	transcript_id "STRG.34323.5"; gene_id "STRG.34323";
chr4B	StringTie	exon	143877354	143877434	1000	-	.	transcript_id "STRG.34323.5"; gene_id "STRG.34323";
chr4B	StringTie	exon	143878022	143878089	1000	-	.	transcript_id "STRG.34323.5"; gene_id "STRG.34323";
chr4B	StringTie	exon	143878904	143878964	1000	-	.	transcript_id "STRG.34323.5"; gene_id "STRG.34323";
chr4B	StringTie	exon	143879080	143879177	1000	-	.	transcript_id "STRG.34323.5"; gene_id "STRG.34323";
chr4B	StringTie	exon	143879269	143879329	1000	-	.	transcript_id "STRG.34323.5"; gene_id "STRG.34323";
chr4B	StringTie	exon	143879410	143879556	1000	-	.	transcript_id "STRG.34323.5"; gene_id "STRG.34323";
chr4B	StringTie	exon	143879663	143879942	1000	-	.	transcript_id "STRG.34323.5"; gene_id "STRG.34323";
chr4B	StringTie	exon	143880473	143880573	1000	-	.	transcript_id "STRG.34323.5"; gene_id "STRG.34323";
chr4B	StringTie	exon	143881339	143881439	1000	-	.	transcript_id "STRG.34323.5"; gene_id "STRG.34323";
chr4B	StringTie	exon	143881534	143881961	1000	-	.	transcript_id "STRG.34323.5"; gene_id "STRG.34323";
chr4B	StringTie	transcript	143842394	143881961	1000	-	.	transcript_id "STRG.34323.6"; gene_id "STRG.34323"
chr4B	StringTie	exon	143842394	143843094	1000	-	.	transcript_id "STRG.34323.6"; gene_id "STRG.34323";
chr4B	StringTie	exon	143876649	143876751	1000	-	.	transcript_id "STRG.34323.6"; gene_id "STRG.34323";
chr4B	StringTie	exon	143877354	143877434	1000	-	.	transcript_id "STRG.34323.6"; gene_id "STRG.34323";
chr4B	StringTie	exon	143878022	143878089	1000	-	.	transcript_id "STRG.34323.6"; gene_id "STRG.34323";
chr4B	StringTie	exon	143878904	143878964	1000	-	.	transcript_id "STRG.34323.6"; gene_id "STRG.34323";
chr4B	StringTie	exon	143879080	143879177	1000	-	.	transcript_id "STRG.34323.6"; gene_id "STRG.34323";
chr4B	StringTie	exon	143879269	143879329	1000	-	.	transcript_id "STRG.34323.6"; gene_id "STRG.34323";
chr4B	StringTie	exon	143879410	143879556	1000	-	.	transcript_id "STRG.34323.6"; gene_id "STRG.34323";
chr4B	StringTie	exon	143879663	143879942	1000	-	.	transcript_id "STRG.34323.6"; gene_id "STRG.34323";
chr4B	StringTie	exon	143880473	143880573	1000	-	.	transcript_id "STRG.34323.6"; gene_id "STRG.34323";
chr4B	StringTie	exon	143880695	143880728	1000	-	.	transcript_id "STRG.34323.6"; gene_id "STRG.34323";
chr4B	StringTie	exon	143881339	143881439	1000	-	.	transcript_id "STRG.34323.6"; gene_id "STRG.34323";
chr4B	StringTie	exon	143881534	143881961	1000	-	.	transcript_id "STRG.34323.6"; gene_id "STRG.34323";
chr4B	StringTie	transcript	143842394	143881961	1000	-	.	transcript_id "STRG.34323.7"; gene_id "STRG.34323"
chr4B	StringTie	exon	143842394	143845274	1000	-	.	transcript_id "STRG.34323.7"; gene_id "STRG.34323";
chr4B	StringTie	exon	143876649	143876751	1000	-	.	transcript_id "STRG.34323.7"; gene_id "STRG.34323";
chr4B	StringTie	exon	143877354	143877434	1000	-	.	transcript_id "STRG.34323.7"; gene_id "STRG.34323";
chr4B	StringTie	exon	143878022	143878089	1000	-	.	transcript_id "STRG.34323.7"; gene_id "STRG.34323";
chr4B	StringTie	exon	143878904	143878964	1000	-	.	transcript_id "STRG.34323.7"; gene_id "STRG.34323";
chr4B	StringTie	exon	143879080	143879177	1000	-	.	transcript_id "STRG.34323.7"; gene_id "STRG.34323";
chr4B	StringTie	exon	143879269	143879329	1000	-	.	transcript_id "STRG.34323.7"; gene_id "STRG.34323";
chr4B	StringTie	exon	143879410	143879556	1000	-	.	transcript_id "STRG.34323.7"; gene_id "STRG.34323";
chr4B	StringTie	exon	143879663	143879942	1000	-	.	transcript_id "STRG.34323.7"; gene_id "STRG.34323";
chr4B	StringTie	exon	143880473	143880573	1000	-	.	transcript_id "STRG.34323.7"; gene_id "STRG.34323";
chr4B	StringTie	exon	143880695	143881439	1000	-	.	transcript_id "STRG.34323.7"; gene_id "STRG.34323";
chr4B	StringTie	exon	143881534	143881961	1000	-	.	transcript_id "STRG.34323.7"; gene_id "STRG.34323";
chr4B	StringTie	transcript	143868932	143876648	1000	-	.	transcript_id "STRG.34323.9"; gene_id "STRG.34323"
chr4B	StringTie	exon	143868932	143876648	1000	-	.	transcript_id "STRG.34323.9"; gene_id "STRG.34323";
chr4B	StringTie	transcript	143868932	143879556	1000	-	.	transcript_id "STRG.34323.10"; gene_id "STRG.34323"
chr4B	StringTie	exon	143868932	143876751	1000	-	.	transcript_id "STRG.34323.10"; gene_id "STRG.34323";
chr4B	StringTie	exon	143877354	143877434	1000	-	.	transcript_id "STRG.34323.10"; gene_id "STRG.34323";
chr4B	StringTie	exon	143878022	143878089	1000	-	.	transcript_id "STRG.34323.10"; gene_id "STRG.34323";
chr4B	StringTie	exon	143878904	143878964	1000	-	.	transcript_id "STRG.34323.10"; gene_id "STRG.34323";
chr4B	StringTie	exon	143879080	143879177	1000	-	.	transcript_id "STRG.34323.10"; gene_id "STRG.34323";
chr4B	StringTie	exon	143879269	143879329	1000	-	.	transcript_id "STRG.34323.10"; gene_id "STRG.34323";
chr4B	StringTie	exon	143879410	143879556	1000	-	.	transcript_id "STRG.34323.10"; gene_id "STRG.34323";
chr4B	StringTie	transcript	144264788	144267646	1000	-	.	transcript_id "STRG.34324.1"; gene_id "STRG.34324"
chr4B	StringTie	exon	144264788	144266673	1000	-	.	transcript_id "STRG.34324.1"; gene_id "STRG.34324";
chr4B	StringTie	exon	144267521	144267646	1000	-	.	transcript_id "STRG.34324.1"; gene_id "STRG.34324";
chr4B	StringTie	transcript	144716129	144719758	1000	+	.	transcript_id "STRG.34325.1"; gene_id "STRG.34325"
chr4B	StringTie	exon	144716129	144716281	1000	+	.	transcript_id "STRG.34325.1"; gene_id "STRG.34325";
chr4B	StringTie	exon	144716372	144716418	1000	+	.	transcript_id "STRG.34325.1"; gene_id "STRG.34325";
chr4B	StringTie	exon	144716754	144716908	1000	+	.	transcript_id "STRG.34325.1"; gene_id "STRG.34325";
chr4B	StringTie	exon	144717393	144717916	1000	+	.	transcript_id "STRG.34325.1"; gene_id "STRG.34325";
chr4B	StringTie	exon	144718915	144719020	1000	+	.	transcript_id "STRG.34325.1"; gene_id "STRG.34325";
chr4B	StringTie	exon	144719146	144719300	1000	+	.	transcript_id "STRG.34325.1"; gene_id "STRG.34325";
chr4B	StringTie	exon	144719563	144719758	1000	+	.	transcript_id "STRG.34325.1"; gene_id "STRG.34325";
chr4B	StringTie	transcript	144716129	144719758	1000	+	.	transcript_id "STRG.34325.2"; gene_id "STRG.34325"
chr4B	StringTie	exon	144716129	144716324	1000	+	.	transcript_id "STRG.34325.2"; gene_id "STRG.34325";
chr4B	StringTie	exon	144716754	144719020	1000	+	.	transcript_id "STRG.34325.2"; gene_id "STRG.34325";
chr4B	StringTie	exon	144719146	144719300	1000	+	.	transcript_id "STRG.34325.2"; gene_id "STRG.34325";
chr4B	StringTie	exon	144719563	144719758	1000	+	.	transcript_id "STRG.34325.2"; gene_id "STRG.34325";
chr4B	StringTie	transcript	144716129	144719758	1000	+	.	transcript_id "STRG.34325.3"; gene_id "STRG.34325"
chr4B	StringTie	exon	144716129	144716281	1000	+	.	transcript_id "STRG.34325.3"; gene_id "STRG.34325";
chr4B	StringTie	exon	144716372	144716418	1000	+	.	transcript_id "STRG.34325.3"; gene_id "STRG.34325";
chr4B	StringTie	exon	144716754	144719020	1000	+	.	transcript_id "STRG.34325.3"; gene_id "STRG.34325";
chr4B	StringTie	exon	144719146	144719300	1000	+	.	transcript_id "STRG.34325.3"; gene_id "STRG.34325";
chr4B	StringTie	exon	144719563	144719758	1000	+	.	transcript_id "STRG.34325.3"; gene_id "STRG.34325";
chr4B	StringTie	transcript	144716129	144719758	1000	+	.	transcript_id "STRG.34325.4"; gene_id "STRG.34325"
chr4B	StringTie	exon	144716129	144716324	1000	+	.	transcript_id "STRG.34325.4"; gene_id "STRG.34325";
chr4B	StringTie	exon	144716754	144716908	1000	+	.	transcript_id "STRG.34325.4"; gene_id "STRG.34325";
chr4B	StringTie	exon	144717393	144717916	1000	+	.	transcript_id "STRG.34325.4"; gene_id "STRG.34325";
chr4B	StringTie	exon	144718915	144719020	1000	+	.	transcript_id "STRG.34325.4"; gene_id "STRG.34325";
chr4B	StringTie	exon	144719146	144719300	1000	+	.	transcript_id "STRG.34325.4"; gene_id "STRG.34325";
chr4B	StringTie	exon	144719563	144719758	1000	+	.	transcript_id "STRG.34325.4"; gene_id "STRG.34325";
chr4B	StringTie	transcript	144716129	144719758	1000	+	.	transcript_id "STRG.34325.5"; gene_id "STRG.34325"
chr4B	StringTie	exon	144716129	144716281	1000	+	.	transcript_id "STRG.34325.5"; gene_id "STRG.34325";
chr4B	StringTie	exon	144716754	144716908	1000	+	.	transcript_id "STRG.34325.5"; gene_id "STRG.34325";
chr4B	StringTie	exon	144717393	144717916	1000	+	.	transcript_id "STRG.34325.5"; gene_id "STRG.34325";
chr4B	StringTie	exon	144718915	144719020	1000	+	.	transcript_id "STRG.34325.5"; gene_id "STRG.34325";
chr4B	StringTie	exon	144719146	144719300	1000	+	.	transcript_id "STRG.34325.5"; gene_id "STRG.34325";
chr4B	StringTie	exon	144719563	144719758	1000	+	.	transcript_id "STRG.34325.5"; gene_id "STRG.34325";
chr4B	StringTie	transcript	144716129	144719758	1000	+	.	transcript_id "STRG.34325.6"; gene_id "STRG.34325"
chr4B	StringTie	exon	144716129	144716418	1000	+	.	transcript_id "STRG.34325.6"; gene_id "STRG.34325";
chr4B	StringTie	exon	144716754	144717916	1000	+	.	transcript_id "STRG.34325.6"; gene_id "STRG.34325";
chr4B	StringTie	exon	144718915	144719020	1000	+	.	transcript_id "STRG.34325.6"; gene_id "STRG.34325";
chr4B	StringTie	exon	144719146	144719300	1000	+	.	transcript_id "STRG.34325.6"; gene_id "STRG.34325";
chr4B	StringTie	exon	144719563	144719758	1000	+	.	transcript_id "STRG.34325.6"; gene_id "STRG.34325";
chr4B	StringTie	transcript	144716129	144719758	1000	+	.	transcript_id "STRG.34325.7"; gene_id "STRG.34325"
chr4B	StringTie	exon	144716129	144717916	1000	+	.	transcript_id "STRG.34325.7"; gene_id "STRG.34325";
chr4B	StringTie	exon	144718915	144719020	1000	+	.	transcript_id "STRG.34325.7"; gene_id "STRG.34325";
chr4B	StringTie	exon	144719146	144719300	1000	+	.	transcript_id "STRG.34325.7"; gene_id "STRG.34325";
chr4B	StringTie	exon	144719563	144719758	1000	+	.	transcript_id "STRG.34325.7"; gene_id "STRG.34325";
chr4B	StringTie	transcript	144880018	144893816	1000	-	.	transcript_id "STRG.34326.1"; gene_id "STRG.34326"
chr4B	StringTie	exon	144880018	144880760	1000	-	.	transcript_id "STRG.34326.1"; gene_id "STRG.34326";
chr4B	StringTie	exon	144881449	144881897	1000	-	.	transcript_id "STRG.34326.1"; gene_id "STRG.34326";
chr4B	StringTie	exon	144887196	144888172	1000	-	.	transcript_id "STRG.34326.1"; gene_id "STRG.34326";
chr4B	StringTie	exon	144888918	144889103	1000	-	.	transcript_id "STRG.34326.1"; gene_id "STRG.34326";
chr4B	StringTie	exon	144889185	144889287	1000	-	.	transcript_id "STRG.34326.1"; gene_id "STRG.34326";
chr4B	StringTie	exon	144889393	144889575	1000	-	.	transcript_id "STRG.34326.1"; gene_id "STRG.34326";
chr4B	StringTie	exon	144890277	144890369	1000	-	.	transcript_id "STRG.34326.1"; gene_id "STRG.34326";
chr4B	StringTie	exon	144890869	144891054	1000	-	.	transcript_id "STRG.34326.1"; gene_id "STRG.34326";
chr4B	StringTie	exon	144892876	144893816	1000	-	.	transcript_id "STRG.34326.1"; gene_id "STRG.34326";
chr4B	StringTie	transcript	145262860	145265076	1000	+	.	transcript_id "STRG.34327.1"; gene_id "STRG.34327"
chr4B	StringTie	exon	145262860	145264551	1000	+	.	transcript_id "STRG.34327.1"; gene_id "STRG.34327";
chr4B	StringTie	exon	145264645	145265076	1000	+	.	transcript_id "STRG.34327.1"; gene_id "STRG.34327";
chr4B	StringTie	transcript	145262860	145265076	1000	+	.	transcript_id "STRG.34327.2"; gene_id "STRG.34327"
chr4B	StringTie	exon	145262860	145264551	1000	+	.	transcript_id "STRG.34327.2"; gene_id "STRG.34327";
chr4B	StringTie	exon	145264627	145265076	1000	+	.	transcript_id "STRG.34327.2"; gene_id "STRG.34327";
chr4B	StringTie	transcript	145348053	145353890	1000	+	.	transcript_id "STRG.34328.1"; gene_id "STRG.34328"
chr4B	StringTie	exon	145348053	145348724	1000	+	.	transcript_id "STRG.34328.1"; gene_id "STRG.34328";
chr4B	StringTie	exon	145349787	145350025	1000	+	.	transcript_id "STRG.34328.1"; gene_id "STRG.34328";
chr4B	StringTie	exon	145350141	145350336	1000	+	.	transcript_id "STRG.34328.1"; gene_id "STRG.34328";
chr4B	StringTie	exon	145350413	145350490	1000	+	.	transcript_id "STRG.34328.1"; gene_id "STRG.34328";
chr4B	StringTie	exon	145351393	145351579	1000	+	.	transcript_id "STRG.34328.1"; gene_id "STRG.34328";
chr4B	StringTie	exon	145351924	145352087	1000	+	.	transcript_id "STRG.34328.1"; gene_id "STRG.34328";
chr4B	StringTie	exon	145352896	145353890	1000	+	.	transcript_id "STRG.34328.1"; gene_id "STRG.34328";
chr4B	StringTie	transcript	145348053	145353890	1000	+	.	transcript_id "STRG.34328.2"; gene_id "STRG.34328"
chr4B	StringTie	exon	145348053	145348724	1000	+	.	transcript_id "STRG.34328.2"; gene_id "STRG.34328";
chr4B	StringTie	exon	145349787	145350025	1000	+	.	transcript_id "STRG.34328.2"; gene_id "STRG.34328";
chr4B	StringTie	exon	145350141	145350336	1000	+	.	transcript_id "STRG.34328.2"; gene_id "STRG.34328";
chr4B	StringTie	exon	145350413	145350490	1000	+	.	transcript_id "STRG.34328.2"; gene_id "STRG.34328";
chr4B	StringTie	exon	145351393	145351613	1000	+	.	transcript_id "STRG.34328.2"; gene_id "STRG.34328";
chr4B	StringTie	exon	145351924	145352087	1000	+	.	transcript_id "STRG.34328.2"; gene_id "STRG.34328";
chr4B	StringTie	exon	145352896	145353890	1000	+	.	transcript_id "STRG.34328.2"; gene_id "STRG.34328";
chr4B	StringTie	transcript	145526507	145528764	1000	+	.	transcript_id "STRG.34329.1"; gene_id "STRG.34329"
chr4B	StringTie	exon	145526507	145528764	1000	+	.	transcript_id "STRG.34329.1"; gene_id "STRG.34329";
chr4B	StringTie	transcript	145526507	145528764	1000	+	.	transcript_id "STRG.34329.2"; gene_id "STRG.34329"
chr4B	StringTie	exon	145526507	145527269	1000	+	.	transcript_id "STRG.34329.2"; gene_id "STRG.34329";
chr4B	StringTie	exon	145528153	145528764	1000	+	.	transcript_id "STRG.34329.2"; gene_id "STRG.34329";
chr4B	StringTie	transcript	145526507	145528764	1000	+	.	transcript_id "STRG.34329.3"; gene_id "STRG.34329"
chr4B	StringTie	exon	145526507	145527269	1000	+	.	transcript_id "STRG.34329.3"; gene_id "STRG.34329";
chr4B	StringTie	exon	145528120	145528764	1000	+	.	transcript_id "STRG.34329.3"; gene_id "STRG.34329";
chr4B	StringTie	transcript	145526507	145529559	1000	+	.	transcript_id "STRG.34329.4"; gene_id "STRG.34329"
chr4B	StringTie	exon	145526507	145527269	1000	+	.	transcript_id "STRG.34329.4"; gene_id "STRG.34329";
chr4B	StringTie	exon	145529141	145529559	1000	+	.	transcript_id "STRG.34329.4"; gene_id "STRG.34329";
chr4B	StringTie	transcript	145740385	145744821	1000	+	.	transcript_id "STRG.34330.1"; gene_id "STRG.34330"
chr4B	StringTie	exon	145740385	145740652	1000	+	.	transcript_id "STRG.34330.1"; gene_id "STRG.34330";
chr4B	StringTie	exon	145740730	145740807	1000	+	.	transcript_id "STRG.34330.1"; gene_id "STRG.34330";
chr4B	StringTie	exon	145741776	145741882	1000	+	.	transcript_id "STRG.34330.1"; gene_id "STRG.34330";
chr4B	StringTie	exon	145742413	145742490	1000	+	.	transcript_id "STRG.34330.1"; gene_id "STRG.34330";
chr4B	StringTie	exon	145743809	145743910	1000	+	.	transcript_id "STRG.34330.1"; gene_id "STRG.34330";
chr4B	StringTie	exon	145744028	145744106	1000	+	.	transcript_id "STRG.34330.1"; gene_id "STRG.34330";
chr4B	StringTie	exon	145744514	145744821	1000	+	.	transcript_id "STRG.34330.1"; gene_id "STRG.34330";
chr4B	StringTie	transcript	145754868	145759472	1000	-	.	transcript_id "STRG.34331.1"; gene_id "STRG.34331"
chr4B	StringTie	exon	145754868	145755223	1000	-	.	transcript_id "STRG.34331.1"; gene_id "STRG.34331";
chr4B	StringTie	exon	145755321	145755427	1000	-	.	transcript_id "STRG.34331.1"; gene_id "STRG.34331";
chr4B	StringTie	exon	145756332	145756460	1000	-	.	transcript_id "STRG.34331.1"; gene_id "STRG.34331";
chr4B	StringTie	exon	145756569	145756626	1000	-	.	transcript_id "STRG.34331.1"; gene_id "STRG.34331";
chr4B	StringTie	exon	145756714	145756796	1000	-	.	transcript_id "STRG.34331.1"; gene_id "STRG.34331";
chr4B	StringTie	exon	145756988	145757069	1000	-	.	transcript_id "STRG.34331.1"; gene_id "STRG.34331";
chr4B	StringTie	exon	145757173	145757249	1000	-	.	transcript_id "STRG.34331.1"; gene_id "STRG.34331";
chr4B	StringTie	exon	145757355	145757438	1000	-	.	transcript_id "STRG.34331.1"; gene_id "STRG.34331";
chr4B	StringTie	exon	145757524	145757593	1000	-	.	transcript_id "STRG.34331.1"; gene_id "STRG.34331";
chr4B	StringTie	exon	145757683	145757771	1000	-	.	transcript_id "STRG.34331.1"; gene_id "STRG.34331";
chr4B	StringTie	exon	145757850	145758539	1000	-	.	transcript_id "STRG.34331.1"; gene_id "STRG.34331";
chr4B	StringTie	exon	145758914	145759472	1000	-	.	transcript_id "STRG.34331.1"; gene_id "STRG.34331";
chr4B	StringTie	transcript	146128571	146133200	1000	+	.	transcript_id "STRG.34332.1"; gene_id "STRG.34332"
chr4B	StringTie	exon	146128571	146128966	1000	+	.	transcript_id "STRG.34332.1"; gene_id "STRG.34332";
chr4B	StringTie	exon	146129688	146130881	1000	+	.	transcript_id "STRG.34332.1"; gene_id "STRG.34332";
chr4B	StringTie	exon	146131080	146131229	1000	+	.	transcript_id "STRG.34332.1"; gene_id "STRG.34332";
chr4B	StringTie	exon	146131354	146131534	1000	+	.	transcript_id "STRG.34332.1"; gene_id "STRG.34332";
chr4B	StringTie	exon	146132740	146133200	1000	+	.	transcript_id "STRG.34332.1"; gene_id "STRG.34332";
chr4B	StringTie	transcript	146134894	146137855	1000	-	.	transcript_id "STRG.34333.1"; gene_id "STRG.34333"
chr4B	StringTie	exon	146134894	146135822	1000	-	.	transcript_id "STRG.34333.1"; gene_id "STRG.34333";
chr4B	StringTie	exon	146137363	146137467	1000	-	.	transcript_id "STRG.34333.1"; gene_id "STRG.34333";
chr4B	StringTie	exon	146137584	146137855	1000	-	.	transcript_id "STRG.34333.1"; gene_id "STRG.34333";
chr4B	StringTie	transcript	146711200	146714036	1000	+	.	transcript_id "STRG.34334.1"; gene_id "STRG.34334"
chr4B	StringTie	exon	146711200	146712279	1000	+	.	transcript_id "STRG.34334.1"; gene_id "STRG.34334";
chr4B	StringTie	exon	146712611	146712843	1000	+	.	transcript_id "STRG.34334.1"; gene_id "STRG.34334";
chr4B	StringTie	exon	146712934	146714036	1000	+	.	transcript_id "STRG.34334.1"; gene_id "STRG.34334";
chr4B	StringTie	transcript	146874544	146878372	1000	-	.	transcript_id "STRG.34335.1"; gene_id "STRG.34335"
chr4B	StringTie	exon	146874544	146876292	1000	-	.	transcript_id "STRG.34335.1"; gene_id "STRG.34335";
chr4B	StringTie	exon	146876907	146877119	1000	-	.	transcript_id "STRG.34335.1"; gene_id "STRG.34335";
chr4B	StringTie	exon	146877204	146878372	1000	-	.	transcript_id "STRG.34335.1"; gene_id "STRG.34335";
chr4B	StringTie	transcript	147096354	147101914	1000	+	.	transcript_id "STRG.34336.1"; gene_id "STRG.34336"
chr4B	StringTie	exon	147096354	147096794	1000	+	.	transcript_id "STRG.34336.1"; gene_id "STRG.34336";
chr4B	StringTie	exon	147096967	147097043	1000	+	.	transcript_id "STRG.34336.1"; gene_id "STRG.34336";
chr4B	StringTie	exon	147097153	147097179	1000	+	.	transcript_id "STRG.34336.1"; gene_id "STRG.34336";
chr4B	StringTie	exon	147097266	147097388	1000	+	.	transcript_id "STRG.34336.1"; gene_id "STRG.34336";
chr4B	StringTie	exon	147097480	147097565	1000	+	.	transcript_id "STRG.34336.1"; gene_id "STRG.34336";
chr4B	StringTie	exon	147098708	147098966	1000	+	.	transcript_id "STRG.34336.1"; gene_id "STRG.34336";
chr4B	StringTie	exon	147099462	147099670	1000	+	.	transcript_id "STRG.34336.1"; gene_id "STRG.34336";
chr4B	StringTie	exon	147099758	147099872	1000	+	.	transcript_id "STRG.34336.1"; gene_id "STRG.34336";
chr4B	StringTie	exon	147100976	147101101	1000	+	.	transcript_id "STRG.34336.1"; gene_id "STRG.34336";
chr4B	StringTie	exon	147101213	147101359	1000	+	.	transcript_id "STRG.34336.1"; gene_id "STRG.34336";
chr4B	StringTie	exon	147101602	147101914	1000	+	.	transcript_id "STRG.34336.1"; gene_id "STRG.34336";
chr4B	StringTie	transcript	147096354	147101914	1000	+	.	transcript_id "STRG.34336.2"; gene_id "STRG.34336"
chr4B	StringTie	exon	147096354	147096794	1000	+	.	transcript_id "STRG.34336.2"; gene_id "STRG.34336";
chr4B	StringTie	exon	147096967	147097179	1000	+	.	transcript_id "STRG.34336.2"; gene_id "STRG.34336";
chr4B	StringTie	exon	147097266	147097388	1000	+	.	transcript_id "STRG.34336.2"; gene_id "STRG.34336";
chr4B	StringTie	exon	147097480	147097565	1000	+	.	transcript_id "STRG.34336.2"; gene_id "STRG.34336";
chr4B	StringTie	exon	147098708	147098966	1000	+	.	transcript_id "STRG.34336.2"; gene_id "STRG.34336";
chr4B	StringTie	exon	147099462	147099670	1000	+	.	transcript_id "STRG.34336.2"; gene_id "STRG.34336";
chr4B	StringTie	exon	147099758	147099872	1000	+	.	transcript_id "STRG.34336.2"; gene_id "STRG.34336";
chr4B	StringTie	exon	147100976	147101359	1000	+	.	transcript_id "STRG.34336.2"; gene_id "STRG.34336";
chr4B	StringTie	exon	147101602	147101914	1000	+	.	transcript_id "STRG.34336.2"; gene_id "STRG.34336";
chr4B	StringTie	transcript	147097266	147101914	1000	+	.	transcript_id "STRG.34336.3"; gene_id "STRG.34336"
chr4B	StringTie	exon	147097266	147097388	1000	+	.	transcript_id "STRG.34336.3"; gene_id "STRG.34336";
chr4B	StringTie	exon	147097480	147097565	1000	+	.	transcript_id "STRG.34336.3"; gene_id "STRG.34336";
chr4B	StringTie	exon	147098708	147099670	1000	+	.	transcript_id "STRG.34336.3"; gene_id "STRG.34336";
chr4B	StringTie	exon	147099758	147099872	1000	+	.	transcript_id "STRG.34336.3"; gene_id "STRG.34336";
chr4B	StringTie	exon	147100976	147101101	1000	+	.	transcript_id "STRG.34336.3"; gene_id "STRG.34336";
chr4B	StringTie	exon	147101213	147101359	1000	+	.	transcript_id "STRG.34336.3"; gene_id "STRG.34336";
chr4B	StringTie	exon	147101602	147101914	1000	+	.	transcript_id "STRG.34336.3"; gene_id "STRG.34336";
chr4B	StringTie	transcript	147098708	147101914	1000	+	.	transcript_id "STRG.34336.4"; gene_id "STRG.34336"
chr4B	StringTie	exon	147098708	147098966	1000	+	.	transcript_id "STRG.34336.4"; gene_id "STRG.34336";
chr4B	StringTie	exon	147099462	147099670	1000	+	.	transcript_id "STRG.34336.4"; gene_id "STRG.34336";
chr4B	StringTie	exon	147099758	147099872	1000	+	.	transcript_id "STRG.34336.4"; gene_id "STRG.34336";
chr4B	StringTie	exon	147100976	147101101	1000	+	.	transcript_id "STRG.34336.4"; gene_id "STRG.34336";
chr4B	StringTie	exon	147101213	147101296	1000	+	.	transcript_id "STRG.34336.4"; gene_id "STRG.34336";
chr4B	StringTie	exon	147101602	147101914	1000	+	.	transcript_id "STRG.34336.4"; gene_id "STRG.34336";
chr4B	StringTie	transcript	147113313	147117529	1000	+	.	transcript_id "STRG.34337.1"; gene_id "STRG.34337"
chr4B	StringTie	exon	147113313	147117529	1000	+	.	transcript_id "STRG.34337.1"; gene_id "STRG.34337";
chr4B	StringTie	transcript	147113313	147117529	1000	+	.	transcript_id "STRG.34337.2"; gene_id "STRG.34337"
chr4B	StringTie	exon	147113313	147115914	1000	+	.	transcript_id "STRG.34337.2"; gene_id "STRG.34337";
chr4B	StringTie	exon	147116713	147117529	1000	+	.	transcript_id "STRG.34337.2"; gene_id "STRG.34337";
chr4B	StringTie	transcript	147113313	147117529	1000	+	.	transcript_id "STRG.34337.3"; gene_id "STRG.34337"
chr4B	StringTie	exon	147113313	147115914	1000	+	.	transcript_id "STRG.34337.3"; gene_id "STRG.34337";
chr4B	StringTie	exon	147116886	147117529	1000	+	.	transcript_id "STRG.34337.3"; gene_id "STRG.34337";
chr4B	StringTie	transcript	147113313	147117529	1000	+	.	transcript_id "STRG.34337.4"; gene_id "STRG.34337"
chr4B	StringTie	exon	147113313	147113759	1000	+	.	transcript_id "STRG.34337.4"; gene_id "STRG.34337";
chr4B	StringTie	exon	147115761	147115914	1000	+	.	transcript_id "STRG.34337.4"; gene_id "STRG.34337";
chr4B	StringTie	exon	147116713	147117529	1000	+	.	transcript_id "STRG.34337.4"; gene_id "STRG.34337";
chr4B	StringTie	transcript	147113313	147117529	1000	+	.	transcript_id "STRG.34337.5"; gene_id "STRG.34337"
chr4B	StringTie	exon	147113313	147113759	1000	+	.	transcript_id "STRG.34337.5"; gene_id "STRG.34337";
chr4B	StringTie	exon	147115761	147115914	1000	+	.	transcript_id "STRG.34337.5"; gene_id "STRG.34337";
chr4B	StringTie	exon	147116886	147117529	1000	+	.	transcript_id "STRG.34337.5"; gene_id "STRG.34337";
chr4B	StringTie	transcript	147499732	147504249	1000	-	.	transcript_id "STRG.34338.1"; gene_id "STRG.34338"
chr4B	StringTie	exon	147499732	147503135	1000	-	.	transcript_id "STRG.34338.1"; gene_id "STRG.34338";
chr4B	StringTie	exon	147503224	147503457	1000	-	.	transcript_id "STRG.34338.1"; gene_id "STRG.34338";
chr4B	StringTie	exon	147503816	147504249	1000	-	.	transcript_id "STRG.34338.1"; gene_id "STRG.34338";
chr4B	StringTie	transcript	147565434	147570356	1000	-	.	transcript_id "STRG.34340.1"; gene_id "STRG.34340"
chr4B	StringTie	exon	147565434	147568132	1000	-	.	transcript_id "STRG.34340.1"; gene_id "STRG.34340";
chr4B	StringTie	exon	147568354	147568601	1000	-	.	transcript_id "STRG.34340.1"; gene_id "STRG.34340";
chr4B	StringTie	exon	147569305	147569486	1000	-	.	transcript_id "STRG.34340.1"; gene_id "STRG.34340";
chr4B	StringTie	exon	147569800	147570356	1000	-	.	transcript_id "STRG.34340.1"; gene_id "STRG.34340";
chr4B	StringTie	transcript	147565434	147570356	1000	-	.	transcript_id "STRG.34340.2"; gene_id "STRG.34340"
chr4B	StringTie	exon	147565434	147567280	1000	-	.	transcript_id "STRG.34340.2"; gene_id "STRG.34340";
chr4B	StringTie	exon	147568019	147568132	1000	-	.	transcript_id "STRG.34340.2"; gene_id "STRG.34340";
chr4B	StringTie	exon	147568354	147568601	1000	-	.	transcript_id "STRG.34340.2"; gene_id "STRG.34340";
chr4B	StringTie	exon	147569305	147569486	1000	-	.	transcript_id "STRG.34340.2"; gene_id "STRG.34340";
chr4B	StringTie	exon	147569800	147570356	1000	-	.	transcript_id "STRG.34340.2"; gene_id "STRG.34340";
chr4B	StringTie	transcript	147565434	147570356	1000	-	.	transcript_id "STRG.34340.3"; gene_id "STRG.34340"
chr4B	StringTie	exon	147565434	147568601	1000	-	.	transcript_id "STRG.34340.3"; gene_id "STRG.34340";
chr4B	StringTie	exon	147569305	147569486	1000	-	.	transcript_id "STRG.34340.3"; gene_id "STRG.34340";
chr4B	StringTie	exon	147569800	147570356	1000	-	.	transcript_id "STRG.34340.3"; gene_id "STRG.34340";
chr4B	StringTie	transcript	147569985	147576035	1000	+	.	transcript_id "STRG.34341.1"; gene_id "STRG.34341"
chr4B	StringTie	exon	147569985	147570302	1000	+	.	transcript_id "STRG.34341.1"; gene_id "STRG.34341";
chr4B	StringTie	exon	147571169	147571302	1000	+	.	transcript_id "STRG.34341.1"; gene_id "STRG.34341";
chr4B	StringTie	exon	147571913	147572072	1000	+	.	transcript_id "STRG.34341.1"; gene_id "STRG.34341";
chr4B	StringTie	exon	147572411	147572597	1000	+	.	transcript_id "STRG.34341.1"; gene_id "STRG.34341";
chr4B	StringTie	exon	147572946	147573091	1000	+	.	transcript_id "STRG.34341.1"; gene_id "STRG.34341";
chr4B	StringTie	exon	147573183	147573255	1000	+	.	transcript_id "STRG.34341.1"; gene_id "STRG.34341";
chr4B	StringTie	exon	147573397	147573460	1000	+	.	transcript_id "STRG.34341.1"; gene_id "STRG.34341";
chr4B	StringTie	exon	147574680	147574779	1000	+	.	transcript_id "STRG.34341.1"; gene_id "STRG.34341";
chr4B	StringTie	exon	147574930	147575088	1000	+	.	transcript_id "STRG.34341.1"; gene_id "STRG.34341";
chr4B	StringTie	exon	147575572	147576035	1000	+	.	transcript_id "STRG.34341.1"; gene_id "STRG.34341";
chr4B	StringTie	transcript	147606126	147608488	1000	-	.	transcript_id "STRG.34339.1"; gene_id "STRG.34339"
chr4B	StringTie	exon	147606126	147608488	1000	-	.	transcript_id "STRG.34339.1"; gene_id "STRG.34339";
chr4B	StringTie	transcript	148338915	148346219	1000	+	.	transcript_id "STRG.34344.1"; gene_id "STRG.34344"
chr4B	StringTie	exon	148338915	148339434	1000	+	.	transcript_id "STRG.34344.1"; gene_id "STRG.34344";
chr4B	StringTie	exon	148339517	148339635	1000	+	.	transcript_id "STRG.34344.1"; gene_id "STRG.34344";
chr4B	StringTie	exon	148340355	148340452	1000	+	.	transcript_id "STRG.34344.1"; gene_id "STRG.34344";
chr4B	StringTie	exon	148340532	148340591	1000	+	.	transcript_id "STRG.34344.1"; gene_id "STRG.34344";
chr4B	StringTie	exon	148340706	148340947	1000	+	.	transcript_id "STRG.34344.1"; gene_id "STRG.34344";
chr4B	StringTie	exon	148341030	148341076	1000	+	.	transcript_id "STRG.34344.1"; gene_id "STRG.34344";
chr4B	StringTie	exon	148341201	148341267	1000	+	.	transcript_id "STRG.34344.1"; gene_id "STRG.34344";
chr4B	StringTie	exon	148341364	148341464	1000	+	.	transcript_id "STRG.34344.1"; gene_id "STRG.34344";
chr4B	StringTie	exon	148341559	148341666	1000	+	.	transcript_id "STRG.34344.1"; gene_id "STRG.34344";
chr4B	StringTie	exon	148341765	148341903	1000	+	.	transcript_id "STRG.34344.1"; gene_id "STRG.34344";
chr4B	StringTie	exon	148342248	148342310	1000	+	.	transcript_id "STRG.34344.1"; gene_id "STRG.34344";
chr4B	StringTie	exon	148345166	148345249	1000	+	.	transcript_id "STRG.34344.1"; gene_id "STRG.34344";
chr4B	StringTie	exon	148345390	148346219	1000	+	.	transcript_id "STRG.34344.1"; gene_id "STRG.34344";
chr4B	StringTie	transcript	148562673	148566662	1000	-	.	transcript_id "STRG.34342.1"; gene_id "STRG.34342"
chr4B	StringTie	exon	148562673	148563720	1000	-	.	transcript_id "STRG.34342.1"; gene_id "STRG.34342";
chr4B	StringTie	exon	148564153	148566030	1000	-	.	transcript_id "STRG.34342.1"; gene_id "STRG.34342";
chr4B	StringTie	exon	148566191	148566662	1000	-	.	transcript_id "STRG.34342.1"; gene_id "STRG.34342";
chr4B	StringTie	transcript	148562673	148566662	1000	-	.	transcript_id "STRG.34342.2"; gene_id "STRG.34342"
chr4B	StringTie	exon	148562673	148563720	1000	-	.	transcript_id "STRG.34342.2"; gene_id "STRG.34342";
chr4B	StringTie	exon	148564153	148564270	1000	-	.	transcript_id "STRG.34342.2"; gene_id "STRG.34342";
chr4B	StringTie	exon	148564589	148566030	1000	-	.	transcript_id "STRG.34342.2"; gene_id "STRG.34342";
chr4B	StringTie	exon	148566191	148566662	1000	-	.	transcript_id "STRG.34342.2"; gene_id "STRG.34342";
chr4B	StringTie	transcript	149225144	149226778	1000	+	.	transcript_id "STRG.34343.1"; gene_id "STRG.34343"
chr4B	StringTie	exon	149225144	149226778	1000	+	.	transcript_id "STRG.34343.1"; gene_id "STRG.34343";
chr4B	StringTie	transcript	149225144	149226778	1000	+	.	transcript_id "STRG.34343.2"; gene_id "STRG.34343"
chr4B	StringTie	exon	149225144	149226020	1000	+	.	transcript_id "STRG.34343.2"; gene_id "STRG.34343";
chr4B	StringTie	exon	149226120	149226778	1000	+	.	transcript_id "STRG.34343.2"; gene_id "STRG.34343";
chr4B	StringTie	transcript	149489274	149494156	1000	-	.	transcript_id "STRG.34345.1"; gene_id "STRG.34345"
chr4B	StringTie	exon	149489274	149490022	1000	-	.	transcript_id "STRG.34345.1"; gene_id "STRG.34345";
chr4B	StringTie	exon	149490474	149490601	1000	-	.	transcript_id "STRG.34345.1"; gene_id "STRG.34345";
chr4B	StringTie	exon	149491575	149491690	1000	-	.	transcript_id "STRG.34345.1"; gene_id "STRG.34345";
chr4B	StringTie	exon	149492759	149492848	1000	-	.	transcript_id "STRG.34345.1"; gene_id "STRG.34345";
chr4B	StringTie	exon	149493925	149494156	1000	-	.	transcript_id "STRG.34345.1"; gene_id "STRG.34345";
chr4B	StringTie	transcript	149489274	149494156	1000	-	.	transcript_id "STRG.34345.2"; gene_id "STRG.34345"
chr4B	StringTie	exon	149489274	149490083	1000	-	.	transcript_id "STRG.34345.2"; gene_id "STRG.34345";
chr4B	StringTie	exon	149490474	149490601	1000	-	.	transcript_id "STRG.34345.2"; gene_id "STRG.34345";
chr4B	StringTie	exon	149491575	149491690	1000	-	.	transcript_id "STRG.34345.2"; gene_id "STRG.34345";
chr4B	StringTie	exon	149492759	149492848	1000	-	.	transcript_id "STRG.34345.2"; gene_id "STRG.34345";
chr4B	StringTie	exon	149493925	149494156	1000	-	.	transcript_id "STRG.34345.2"; gene_id "STRG.34345";
chr4B	StringTie	transcript	149758248	149767227	1000	-	.	transcript_id "STRG.34346.1"; gene_id "STRG.34346"
chr4B	StringTie	exon	149758248	149758629	1000	-	.	transcript_id "STRG.34346.1"; gene_id "STRG.34346";
chr4B	StringTie	exon	149764602	149764999	1000	-	.	transcript_id "STRG.34346.1"; gene_id "STRG.34346";
chr4B	StringTie	exon	149765083	149765484	1000	-	.	transcript_id "STRG.34346.1"; gene_id "STRG.34346";
chr4B	StringTie	exon	149765576	149765820	1000	-	.	transcript_id "STRG.34346.1"; gene_id "STRG.34346";
chr4B	StringTie	exon	149765905	149766090	1000	-	.	transcript_id "STRG.34346.1"; gene_id "STRG.34346";
chr4B	StringTie	exon	149766993	149767227	1000	-	.	transcript_id "STRG.34346.1"; gene_id "STRG.34346";
chr4B	StringTie	transcript	149758248	149767227	1000	-	.	transcript_id "STRG.34346.2"; gene_id "STRG.34346"
chr4B	StringTie	exon	149758248	149758629	1000	-	.	transcript_id "STRG.34346.2"; gene_id "STRG.34346";
chr4B	StringTie	exon	149764602	149764999	1000	-	.	transcript_id "STRG.34346.2"; gene_id "STRG.34346";
chr4B	StringTie	exon	149765083	149765484	1000	-	.	transcript_id "STRG.34346.2"; gene_id "STRG.34346";
chr4B	StringTie	exon	149765576	149765820	1000	-	.	transcript_id "STRG.34346.2"; gene_id "STRG.34346";
chr4B	StringTie	exon	149765905	149767227	1000	-	.	transcript_id "STRG.34346.2"; gene_id "STRG.34346";
chr4B	StringTie	transcript	149758248	149767227	1000	-	.	transcript_id "STRG.34346.3"; gene_id "STRG.34346"
chr4B	StringTie	exon	149758248	149758629	1000	-	.	transcript_id "STRG.34346.3"; gene_id "STRG.34346";
chr4B	StringTie	exon	149764602	149764999	1000	-	.	transcript_id "STRG.34346.3"; gene_id "STRG.34346";
chr4B	StringTie	exon	149765083	149765484	1000	-	.	transcript_id "STRG.34346.3"; gene_id "STRG.34346";
chr4B	StringTie	exon	149765576	149765820	1000	-	.	transcript_id "STRG.34346.3"; gene_id "STRG.34346";
chr4B	StringTie	exon	149765905	149766090	1000	-	.	transcript_id "STRG.34346.3"; gene_id "STRG.34346";
chr4B	StringTie	exon	149766745	149766801	1000	-	.	transcript_id "STRG.34346.3"; gene_id "STRG.34346";
chr4B	StringTie	exon	149766951	149767227	1000	-	.	transcript_id "STRG.34346.3"; gene_id "STRG.34346";
chr4B	StringTie	transcript	149758248	149767227	1000	-	.	transcript_id "STRG.34346.4"; gene_id "STRG.34346"
chr4B	StringTie	exon	149758248	149758629	1000	-	.	transcript_id "STRG.34346.4"; gene_id "STRG.34346";
chr4B	StringTie	exon	149764602	149765484	1000	-	.	transcript_id "STRG.34346.4"; gene_id "STRG.34346";
chr4B	StringTie	exon	149765576	149765820	1000	-	.	transcript_id "STRG.34346.4"; gene_id "STRG.34346";
chr4B	StringTie	exon	149765905	149767227	1000	-	.	transcript_id "STRG.34346.4"; gene_id "STRG.34346";
chr4B	StringTie	transcript	149758248	149767227	1000	-	.	transcript_id "STRG.34346.5"; gene_id "STRG.34346"
chr4B	StringTie	exon	149758248	149758629	1000	-	.	transcript_id "STRG.34346.5"; gene_id "STRG.34346";
chr4B	StringTie	exon	149764602	149764999	1000	-	.	transcript_id "STRG.34346.5"; gene_id "STRG.34346";
chr4B	StringTie	exon	149765083	149765484	1000	-	.	transcript_id "STRG.34346.5"; gene_id "STRG.34346";
chr4B	StringTie	exon	149765576	149765820	1000	-	.	transcript_id "STRG.34346.5"; gene_id "STRG.34346";
chr4B	StringTie	exon	149765905	149766090	1000	-	.	transcript_id "STRG.34346.5"; gene_id "STRG.34346";
chr4B	StringTie	exon	149766745	149767227	1000	-	.	transcript_id "STRG.34346.5"; gene_id "STRG.34346";
chr4B	StringTie	transcript	149765000	149767227	1000	-	.	transcript_id "STRG.34346.6"; gene_id "STRG.34346"
chr4B	StringTie	exon	149765000	149765484	1000	-	.	transcript_id "STRG.34346.6"; gene_id "STRG.34346";
chr4B	StringTie	exon	149765576	149767227	1000	-	.	transcript_id "STRG.34346.6"; gene_id "STRG.34346";
chr4B	StringTie	transcript	151534941	151538565	1000	-	.	transcript_id "STRG.34347.1"; gene_id "STRG.34347"
chr4B	StringTie	exon	151534941	151536749	1000	-	.	transcript_id "STRG.34347.1"; gene_id "STRG.34347";
chr4B	StringTie	exon	151536895	151537021	1000	-	.	transcript_id "STRG.34347.1"; gene_id "STRG.34347";
chr4B	StringTie	exon	151537667	151537729	1000	-	.	transcript_id "STRG.34347.1"; gene_id "STRG.34347";
chr4B	StringTie	exon	151537825	151538099	1000	-	.	transcript_id "STRG.34347.1"; gene_id "STRG.34347";
chr4B	StringTie	exon	151538199	151538565	1000	-	.	transcript_id "STRG.34347.1"; gene_id "STRG.34347";
chr4B	StringTie	transcript	152737990	152743090	1000	+	.	transcript_id "STRG.34349.1"; gene_id "STRG.34349"
chr4B	StringTie	exon	152737990	152738209	1000	+	.	transcript_id "STRG.34349.1"; gene_id "STRG.34349";
chr4B	StringTie	exon	152739978	152741158	1000	+	.	transcript_id "STRG.34349.1"; gene_id "STRG.34349";
chr4B	StringTie	exon	152742264	152743090	1000	+	.	transcript_id "STRG.34349.1"; gene_id "STRG.34349";
chr4B	StringTie	transcript	152737990	152743090	1000	+	.	transcript_id "STRG.34349.2"; gene_id "STRG.34349"
chr4B	StringTie	exon	152737990	152738209	1000	+	.	transcript_id "STRG.34349.2"; gene_id "STRG.34349";
chr4B	StringTie	exon	152739551	152741158	1000	+	.	transcript_id "STRG.34349.2"; gene_id "STRG.34349";
chr4B	StringTie	exon	152742264	152743090	1000	+	.	transcript_id "STRG.34349.2"; gene_id "STRG.34349";
chr4B	StringTie	transcript	152743302	152748732	1000	+	.	transcript_id "STRG.34350.1"; gene_id "STRG.34350"
chr4B	StringTie	exon	152743302	152743700	1000	+	.	transcript_id "STRG.34350.1"; gene_id "STRG.34350";
chr4B	StringTie	exon	152744705	152744787	1000	+	.	transcript_id "STRG.34350.1"; gene_id "STRG.34350";
chr4B	StringTie	exon	152744929	152745007	1000	+	.	transcript_id "STRG.34350.1"; gene_id "STRG.34350";
chr4B	StringTie	exon	152745206	152746323	1000	+	.	transcript_id "STRG.34350.1"; gene_id "STRG.34350";
chr4B	StringTie	exon	152746439	152746645	1000	+	.	transcript_id "STRG.34350.1"; gene_id "STRG.34350";
chr4B	StringTie	exon	152747568	152747774	1000	+	.	transcript_id "STRG.34350.1"; gene_id "STRG.34350";
chr4B	StringTie	exon	152747929	152748014	1000	+	.	transcript_id "STRG.34350.1"; gene_id "STRG.34350";
chr4B	StringTie	exon	152748117	152748732	1000	+	.	transcript_id "STRG.34350.1"; gene_id "STRG.34350";
chr4B	StringTie	transcript	152743302	152748732	1000	+	.	transcript_id "STRG.34350.2"; gene_id "STRG.34350"
chr4B	StringTie	exon	152743302	152743700	1000	+	.	transcript_id "STRG.34350.2"; gene_id "STRG.34350";
chr4B	StringTie	exon	152744705	152744787	1000	+	.	transcript_id "STRG.34350.2"; gene_id "STRG.34350";
chr4B	StringTie	exon	152744929	152745007	1000	+	.	transcript_id "STRG.34350.2"; gene_id "STRG.34350";
chr4B	StringTie	exon	152745206	152746323	1000	+	.	transcript_id "STRG.34350.2"; gene_id "STRG.34350";
chr4B	StringTie	exon	152746439	152746645	1000	+	.	transcript_id "STRG.34350.2"; gene_id "STRG.34350";
chr4B	StringTie	exon	152747568	152747774	1000	+	.	transcript_id "STRG.34350.2"; gene_id "STRG.34350";
chr4B	StringTie	exon	152747929	152748732	1000	+	.	transcript_id "STRG.34350.2"; gene_id "STRG.34350";
chr4B	StringTie	transcript	152743302	152748732	1000	+	.	transcript_id "STRG.34350.3"; gene_id "STRG.34350"
chr4B	StringTie	exon	152743302	152743700	1000	+	.	transcript_id "STRG.34350.3"; gene_id "STRG.34350";
chr4B	StringTie	exon	152744705	152744787	1000	+	.	transcript_id "STRG.34350.3"; gene_id "STRG.34350";
chr4B	StringTie	exon	152744929	152744966	1000	+	.	transcript_id "STRG.34350.3"; gene_id "STRG.34350";
chr4B	StringTie	exon	152745206	152746323	1000	+	.	transcript_id "STRG.34350.3"; gene_id "STRG.34350";
chr4B	StringTie	exon	152746439	152746645	1000	+	.	transcript_id "STRG.34350.3"; gene_id "STRG.34350";
chr4B	StringTie	exon	152747568	152747774	1000	+	.	transcript_id "STRG.34350.3"; gene_id "STRG.34350";
chr4B	StringTie	exon	152747929	152748732	1000	+	.	transcript_id "STRG.34350.3"; gene_id "STRG.34350";
chr4B	StringTie	transcript	152743302	152748732	1000	+	.	transcript_id "STRG.34350.4"; gene_id "STRG.34350"
chr4B	StringTie	exon	152743302	152743700	1000	+	.	transcript_id "STRG.34350.4"; gene_id "STRG.34350";
chr4B	StringTie	exon	152744705	152744787	1000	+	.	transcript_id "STRG.34350.4"; gene_id "STRG.34350";
chr4B	StringTie	exon	152744929	152744966	1000	+	.	transcript_id "STRG.34350.4"; gene_id "STRG.34350";
chr4B	StringTie	exon	152745206	152746323	1000	+	.	transcript_id "STRG.34350.4"; gene_id "STRG.34350";
chr4B	StringTie	exon	152746439	152746645	1000	+	.	transcript_id "STRG.34350.4"; gene_id "STRG.34350";
chr4B	StringTie	exon	152747568	152747774	1000	+	.	transcript_id "STRG.34350.4"; gene_id "STRG.34350";
chr4B	StringTie	exon	152747929	152748014	1000	+	.	transcript_id "STRG.34350.4"; gene_id "STRG.34350";
chr4B	StringTie	exon	152748117	152748732	1000	+	.	transcript_id "STRG.34350.4"; gene_id "STRG.34350";
chr4B	StringTie	transcript	152743302	152748732	1000	+	.	transcript_id "STRG.34350.5"; gene_id "STRG.34350"
chr4B	StringTie	exon	152743302	152743700	1000	+	.	transcript_id "STRG.34350.5"; gene_id "STRG.34350";
chr4B	StringTie	exon	152744705	152744787	1000	+	.	transcript_id "STRG.34350.5"; gene_id "STRG.34350";
chr4B	StringTie	exon	152744929	152745007	1000	+	.	transcript_id "STRG.34350.5"; gene_id "STRG.34350";
chr4B	StringTie	exon	152745206	152746323	1000	+	.	transcript_id "STRG.34350.5"; gene_id "STRG.34350";
chr4B	StringTie	exon	152746439	152746645	1000	+	.	transcript_id "STRG.34350.5"; gene_id "STRG.34350";
chr4B	StringTie	exon	152747929	152748014	1000	+	.	transcript_id "STRG.34350.5"; gene_id "STRG.34350";
chr4B	StringTie	exon	152748117	152748732	1000	+	.	transcript_id "STRG.34350.5"; gene_id "STRG.34350";
chr4B	StringTie	transcript	152743302	152748732	1000	+	.	transcript_id "STRG.34350.6"; gene_id "STRG.34350"
chr4B	StringTie	exon	152743302	152743700	1000	+	.	transcript_id "STRG.34350.6"; gene_id "STRG.34350";
chr4B	StringTie	exon	152744705	152744787	1000	+	.	transcript_id "STRG.34350.6"; gene_id "STRG.34350";
chr4B	StringTie	exon	152744929	152744966	1000	+	.	transcript_id "STRG.34350.6"; gene_id "STRG.34350";
chr4B	StringTie	exon	152745206	152746323	1000	+	.	transcript_id "STRG.34350.6"; gene_id "STRG.34350";
chr4B	StringTie	exon	152746439	152746645	1000	+	.	transcript_id "STRG.34350.6"; gene_id "STRG.34350";
chr4B	StringTie	exon	152747929	152748014	1000	+	.	transcript_id "STRG.34350.6"; gene_id "STRG.34350";
chr4B	StringTie	exon	152748117	152748732	1000	+	.	transcript_id "STRG.34350.6"; gene_id "STRG.34350";
chr4B	StringTie	transcript	152743302	152748732	1000	+	.	transcript_id "STRG.34350.7"; gene_id "STRG.34350"
chr4B	StringTie	exon	152743302	152743700	1000	+	.	transcript_id "STRG.34350.7"; gene_id "STRG.34350";
chr4B	StringTie	exon	152744705	152744787	1000	+	.	transcript_id "STRG.34350.7"; gene_id "STRG.34350";
chr4B	StringTie	exon	152744929	152744966	1000	+	.	transcript_id "STRG.34350.7"; gene_id "STRG.34350";
chr4B	StringTie	exon	152745206	152745330	1000	+	.	transcript_id "STRG.34350.7"; gene_id "STRG.34350";
chr4B	StringTie	exon	152746279	152746323	1000	+	.	transcript_id "STRG.34350.7"; gene_id "STRG.34350";
chr4B	StringTie	exon	152746439	152746645	1000	+	.	transcript_id "STRG.34350.7"; gene_id "STRG.34350";
chr4B	StringTie	exon	152747929	152748732	1000	+	.	transcript_id "STRG.34350.7"; gene_id "STRG.34350";
chr4B	StringTie	transcript	152743302	152748732	1000	+	.	transcript_id "STRG.34350.8"; gene_id "STRG.34350"
chr4B	StringTie	exon	152743302	152743700	1000	+	.	transcript_id "STRG.34350.8"; gene_id "STRG.34350";
chr4B	StringTie	exon	152744705	152744787	1000	+	.	transcript_id "STRG.34350.8"; gene_id "STRG.34350";
chr4B	StringTie	exon	152744929	152744966	1000	+	.	transcript_id "STRG.34350.8"; gene_id "STRG.34350";
chr4B	StringTie	exon	152745206	152746323	1000	+	.	transcript_id "STRG.34350.8"; gene_id "STRG.34350";
chr4B	StringTie	exon	152746439	152746645	1000	+	.	transcript_id "STRG.34350.8"; gene_id "STRG.34350";
chr4B	StringTie	exon	152747929	152748732	1000	+	.	transcript_id "STRG.34350.8"; gene_id "STRG.34350";
chr4B	StringTie	transcript	152908641	152910345	1000	+	.	transcript_id "STRG.34348.1"; gene_id "STRG.34348"
chr4B	StringTie	exon	152908641	152909073	1000	+	.	transcript_id "STRG.34348.1"; gene_id "STRG.34348";
chr4B	StringTie	exon	152909182	152910345	1000	+	.	transcript_id "STRG.34348.1"; gene_id "STRG.34348";
chr4B	StringTie	transcript	154051859	154054938	1000	+	.	transcript_id "STRG.34351.1"; gene_id "STRG.34351"
chr4B	StringTie	exon	154051859	154051982	1000	+	.	transcript_id "STRG.34351.1"; gene_id "STRG.34351";
chr4B	StringTie	exon	154052071	154052360	1000	+	.	transcript_id "STRG.34351.1"; gene_id "STRG.34351";
chr4B	StringTie	exon	154052966	154053314	1000	+	.	transcript_id "STRG.34351.1"; gene_id "STRG.34351";
chr4B	StringTie	exon	154053510	154053722	1000	+	.	transcript_id "STRG.34351.1"; gene_id "STRG.34351";
chr4B	StringTie	exon	154053808	154053867	1000	+	.	transcript_id "STRG.34351.1"; gene_id "STRG.34351";
chr4B	StringTie	exon	154053945	154054100	1000	+	.	transcript_id "STRG.34351.1"; gene_id "STRG.34351";
chr4B	StringTie	exon	154054181	154054274	1000	+	.	transcript_id "STRG.34351.1"; gene_id "STRG.34351";
chr4B	StringTie	exon	154054464	154054938	1000	+	.	transcript_id "STRG.34351.1"; gene_id "STRG.34351";
chr4B	StringTie	transcript	154055007	154057207	1000	-	.	transcript_id "STRG.34352.1"; gene_id "STRG.34352"
chr4B	StringTie	exon	154055007	154057207	1000	-	.	transcript_id "STRG.34352.1"; gene_id "STRG.34352";
chr4B	StringTie	transcript	154777539	154782641	1000	-	.	transcript_id "STRG.34353.1"; gene_id "STRG.34353"
chr4B	StringTie	exon	154777539	154777834	1000	-	.	transcript_id "STRG.34353.1"; gene_id "STRG.34353";
chr4B	StringTie	exon	154778910	154779100	1000	-	.	transcript_id "STRG.34353.1"; gene_id "STRG.34353";
chr4B	StringTie	exon	154779175	154779337	1000	-	.	transcript_id "STRG.34353.1"; gene_id "STRG.34353";
chr4B	StringTie	exon	154779608	154781274	1000	-	.	transcript_id "STRG.34353.1"; gene_id "STRG.34353";
chr4B	StringTie	exon	154781407	154782641	1000	-	.	transcript_id "STRG.34353.1"; gene_id "STRG.34353";
chr4B	StringTie	transcript	154777987	154782641	1000	-	.	transcript_id "STRG.34353.10"; gene_id "STRG.34353"
chr4B	StringTie	exon	154777987	154778599	1000	-	.	transcript_id "STRG.34353.10"; gene_id "STRG.34353";
chr4B	StringTie	exon	154778910	154779100	1000	-	.	transcript_id "STRG.34353.10"; gene_id "STRG.34353";
chr4B	StringTie	exon	154779175	154779337	1000	-	.	transcript_id "STRG.34353.10"; gene_id "STRG.34353";
chr4B	StringTie	exon	154779608	154779687	1000	-	.	transcript_id "STRG.34353.10"; gene_id "STRG.34353";
chr4B	StringTie	exon	154781001	154781117	1000	-	.	transcript_id "STRG.34353.10"; gene_id "STRG.34353";
chr4B	StringTie	exon	154781407	154781513	1000	-	.	transcript_id "STRG.34353.10"; gene_id "STRG.34353";
chr4B	StringTie	exon	154781617	154782641	1000	-	.	transcript_id "STRG.34353.10"; gene_id "STRG.34353";
chr4B	StringTie	transcript	154777987	154782641	1000	-	.	transcript_id "STRG.34353.11"; gene_id "STRG.34353"
chr4B	StringTie	exon	154777987	154778599	1000	-	.	transcript_id "STRG.34353.11"; gene_id "STRG.34353";
chr4B	StringTie	exon	154778910	154779100	1000	-	.	transcript_id "STRG.34353.11"; gene_id "STRG.34353";
chr4B	StringTie	exon	154779235	154779337	1000	-	.	transcript_id "STRG.34353.11"; gene_id "STRG.34353";
chr4B	StringTie	exon	154779608	154779687	1000	-	.	transcript_id "STRG.34353.11"; gene_id "STRG.34353";
chr4B	StringTie	exon	154781001	154781117	1000	-	.	transcript_id "STRG.34353.11"; gene_id "STRG.34353";
chr4B	StringTie	exon	154781407	154781513	1000	-	.	transcript_id "STRG.34353.11"; gene_id "STRG.34353";
chr4B	StringTie	exon	154781617	154782641	1000	-	.	transcript_id "STRG.34353.11"; gene_id "STRG.34353";
chr4B	StringTie	transcript	154777987	154782641	1000	-	.	transcript_id "STRG.34353.12"; gene_id "STRG.34353"
chr4B	StringTie	exon	154777987	154778599	1000	-	.	transcript_id "STRG.34353.12"; gene_id "STRG.34353";
chr4B	StringTie	exon	154778910	154779100	1000	-	.	transcript_id "STRG.34353.12"; gene_id "STRG.34353";
chr4B	StringTie	exon	154779235	154779337	1000	-	.	transcript_id "STRG.34353.12"; gene_id "STRG.34353";
chr4B	StringTie	exon	154779608	154779687	1000	-	.	transcript_id "STRG.34353.12"; gene_id "STRG.34353";
chr4B	StringTie	exon	154781407	154781541	1000	-	.	transcript_id "STRG.34353.12"; gene_id "STRG.34353";
chr4B	StringTie	exon	154781617	154782641	1000	-	.	transcript_id "STRG.34353.12"; gene_id "STRG.34353";
chr4B	StringTie	transcript	154777987	154782641	1000	-	.	transcript_id "STRG.34353.13"; gene_id "STRG.34353"
chr4B	StringTie	exon	154777987	154778599	1000	-	.	transcript_id "STRG.34353.13"; gene_id "STRG.34353";
chr4B	StringTie	exon	154778910	154779100	1000	-	.	transcript_id "STRG.34353.13"; gene_id "STRG.34353";
chr4B	StringTie	exon	154779235	154779337	1000	-	.	transcript_id "STRG.34353.13"; gene_id "STRG.34353";
chr4B	StringTie	exon	154779608	154779687	1000	-	.	transcript_id "STRG.34353.13"; gene_id "STRG.34353";
chr4B	StringTie	exon	154781407	154781513	1000	-	.	transcript_id "STRG.34353.13"; gene_id "STRG.34353";
chr4B	StringTie	exon	154781617	154782641	1000	-	.	transcript_id "STRG.34353.13"; gene_id "STRG.34353";
chr4B	StringTie	transcript	154777987	154782641	1000	-	.	transcript_id "STRG.34353.14"; gene_id "STRG.34353"
chr4B	StringTie	exon	154777987	154778599	1000	-	.	transcript_id "STRG.34353.14"; gene_id "STRG.34353";
chr4B	StringTie	exon	154778910	154779337	1000	-	.	transcript_id "STRG.34353.14"; gene_id "STRG.34353";
chr4B	StringTie	exon	154779608	154781541	1000	-	.	transcript_id "STRG.34353.14"; gene_id "STRG.34353";
chr4B	StringTie	exon	154781617	154782641	1000	-	.	transcript_id "STRG.34353.14"; gene_id "STRG.34353";
chr4B	StringTie	transcript	154777987	154782641	1000	-	.	transcript_id "STRG.34353.15"; gene_id "STRG.34353"
chr4B	StringTie	exon	154777987	154778599	1000	-	.	transcript_id "STRG.34353.15"; gene_id "STRG.34353";
chr4B	StringTie	exon	154778910	154779100	1000	-	.	transcript_id "STRG.34353.15"; gene_id "STRG.34353";
chr4B	StringTie	exon	154779175	154779337	1000	-	.	transcript_id "STRG.34353.15"; gene_id "STRG.34353";
chr4B	StringTie	exon	154779608	154781541	1000	-	.	transcript_id "STRG.34353.15"; gene_id "STRG.34353";
chr4B	StringTie	exon	154781617	154782641	1000	-	.	transcript_id "STRG.34353.15"; gene_id "STRG.34353";
chr4B	StringTie	transcript	154777987	154782641	1000	-	.	transcript_id "STRG.34353.16"; gene_id "STRG.34353"
chr4B	StringTie	exon	154777987	154778599	1000	-	.	transcript_id "STRG.34353.16"; gene_id "STRG.34353";
chr4B	StringTie	exon	154778910	154781541	1000	-	.	transcript_id "STRG.34353.16"; gene_id "STRG.34353";
chr4B	StringTie	exon	154781617	154782641	1000	-	.	transcript_id "STRG.34353.16"; gene_id "STRG.34353";
chr4B	StringTie	transcript	154777987	154782641	1000	-	.	transcript_id "STRG.34353.17"; gene_id "STRG.34353"
chr4B	StringTie	exon	154777987	154778599	1000	-	.	transcript_id "STRG.34353.17"; gene_id "STRG.34353";
chr4B	StringTie	exon	154778910	154779100	1000	-	.	transcript_id "STRG.34353.17"; gene_id "STRG.34353";
chr4B	StringTie	exon	154779235	154779337	1000	-	.	transcript_id "STRG.34353.17"; gene_id "STRG.34353";
chr4B	StringTie	exon	154779608	154781117	1000	-	.	transcript_id "STRG.34353.17"; gene_id "STRG.34353";
chr4B	StringTie	exon	154781407	154782641	1000	-	.	transcript_id "STRG.34353.17"; gene_id "STRG.34353";
chr4B	StringTie	transcript	154777987	154782641	1000	-	.	transcript_id "STRG.34353.18"; gene_id "STRG.34353"
chr4B	StringTie	exon	154777987	154778599	1000	-	.	transcript_id "STRG.34353.18"; gene_id "STRG.34353";
chr4B	StringTie	exon	154778910	154779337	1000	-	.	transcript_id "STRG.34353.18"; gene_id "STRG.34353";
chr4B	StringTie	exon	154779608	154782641	1000	-	.	transcript_id "STRG.34353.18"; gene_id "STRG.34353";
chr4B	StringTie	transcript	154777987	154782641	1000	-	.	transcript_id "STRG.34353.2"; gene_id "STRG.34353"
chr4B	StringTie	exon	154777987	154778599	1000	-	.	transcript_id "STRG.34353.2"; gene_id "STRG.34353";
chr4B	StringTie	exon	154778910	154779100	1000	-	.	transcript_id "STRG.34353.2"; gene_id "STRG.34353";
chr4B	StringTie	exon	154779235	154779337	1000	-	.	transcript_id "STRG.34353.2"; gene_id "STRG.34353";
chr4B	StringTie	exon	154779608	154781117	1000	-	.	transcript_id "STRG.34353.2"; gene_id "STRG.34353";
chr4B	StringTie	exon	154781407	154781513	1000	-	.	transcript_id "STRG.34353.2"; gene_id "STRG.34353";
chr4B	StringTie	exon	154781617	154782641	1000	-	.	transcript_id "STRG.34353.2"; gene_id "STRG.34353";
chr4B	StringTie	transcript	154777987	154782641	1000	-	.	transcript_id "STRG.34353.3"; gene_id "STRG.34353"
chr4B	StringTie	exon	154777987	154778599	1000	-	.	transcript_id "STRG.34353.3"; gene_id "STRG.34353";
chr4B	StringTie	exon	154778910	154779337	1000	-	.	transcript_id "STRG.34353.3"; gene_id "STRG.34353";
chr4B	StringTie	exon	154779608	154781117	1000	-	.	transcript_id "STRG.34353.3"; gene_id "STRG.34353";
chr4B	StringTie	exon	154781407	154781513	1000	-	.	transcript_id "STRG.34353.3"; gene_id "STRG.34353";
chr4B	StringTie	exon	154781617	154782641	1000	-	.	transcript_id "STRG.34353.3"; gene_id "STRG.34353";
chr4B	StringTie	transcript	154777987	154782641	1000	-	.	transcript_id "STRG.34353.4"; gene_id "STRG.34353"
chr4B	StringTie	exon	154777987	154778599	1000	-	.	transcript_id "STRG.34353.4"; gene_id "STRG.34353";
chr4B	StringTie	exon	154778910	154779100	1000	-	.	transcript_id "STRG.34353.4"; gene_id "STRG.34353";
chr4B	StringTie	exon	154779175	154779337	1000	-	.	transcript_id "STRG.34353.4"; gene_id "STRG.34353";
chr4B	StringTie	exon	154779608	154781117	1000	-	.	transcript_id "STRG.34353.4"; gene_id "STRG.34353";
chr4B	StringTie	exon	154781407	154781513	1000	-	.	transcript_id "STRG.34353.4"; gene_id "STRG.34353";
chr4B	StringTie	exon	154781617	154782641	1000	-	.	transcript_id "STRG.34353.4"; gene_id "STRG.34353";
chr4B	StringTie	transcript	154777987	154782641	1000	-	.	transcript_id "STRG.34353.5"; gene_id "STRG.34353"
chr4B	StringTie	exon	154777987	154778599	1000	-	.	transcript_id "STRG.34353.5"; gene_id "STRG.34353";
chr4B	StringTie	exon	154778910	154782641	1000	-	.	transcript_id "STRG.34353.5"; gene_id "STRG.34353";
chr4B	StringTie	transcript	154777987	154782641	1000	-	.	transcript_id "STRG.34353.6"; gene_id "STRG.34353"
chr4B	StringTie	exon	154777987	154778599	1000	-	.	transcript_id "STRG.34353.6"; gene_id "STRG.34353";
chr4B	StringTie	exon	154778910	154779100	1000	-	.	transcript_id "STRG.34353.6"; gene_id "STRG.34353";
chr4B	StringTie	exon	154779175	154779337	1000	-	.	transcript_id "STRG.34353.6"; gene_id "STRG.34353";
chr4B	StringTie	exon	154779608	154781117	1000	-	.	transcript_id "STRG.34353.6"; gene_id "STRG.34353";
chr4B	StringTie	exon	154781407	154782641	1000	-	.	transcript_id "STRG.34353.6"; gene_id "STRG.34353";
chr4B	StringTie	transcript	154777987	154782641	1000	-	.	transcript_id "STRG.34353.7"; gene_id "STRG.34353"
chr4B	StringTie	exon	154777987	154778599	1000	-	.	transcript_id "STRG.34353.7"; gene_id "STRG.34353";
chr4B	StringTie	exon	154778910	154779100	1000	-	.	transcript_id "STRG.34353.7"; gene_id "STRG.34353";
chr4B	StringTie	exon	154779235	154779337	1000	-	.	transcript_id "STRG.34353.7"; gene_id "STRG.34353";
chr4B	StringTie	exon	154779608	154782641	1000	-	.	transcript_id "STRG.34353.7"; gene_id "STRG.34353";
chr4B	StringTie	transcript	154777987	154782641	1000	-	.	transcript_id "STRG.34353.8"; gene_id "STRG.34353"
chr4B	StringTie	exon	154777987	154778599	1000	-	.	transcript_id "STRG.34353.8"; gene_id "STRG.34353";
chr4B	StringTie	exon	154778910	154779100	1000	-	.	transcript_id "STRG.34353.8"; gene_id "STRG.34353";
chr4B	StringTie	exon	154779175	154779337	1000	-	.	transcript_id "STRG.34353.8"; gene_id "STRG.34353";
chr4B	StringTie	exon	154779608	154779687	1000	-	.	transcript_id "STRG.34353.8"; gene_id "STRG.34353";
chr4B	StringTie	exon	154781001	154781117	1000	-	.	transcript_id "STRG.34353.8"; gene_id "STRG.34353";
chr4B	StringTie	exon	154781407	154781541	1000	-	.	transcript_id "STRG.34353.8"; gene_id "STRG.34353";
chr4B	StringTie	exon	154781617	154782641	1000	-	.	transcript_id "STRG.34353.8"; gene_id "STRG.34353";
chr4B	StringTie	transcript	154777987	154782641	1000	-	.	transcript_id "STRG.34353.9"; gene_id "STRG.34353"
chr4B	StringTie	exon	154777987	154778599	1000	-	.	transcript_id "STRG.34353.9"; gene_id "STRG.34353";
chr4B	StringTie	exon	154778910	154781117	1000	-	.	transcript_id "STRG.34353.9"; gene_id "STRG.34353";
chr4B	StringTie	exon	154781407	154781513	1000	-	.	transcript_id "STRG.34353.9"; gene_id "STRG.34353";
chr4B	StringTie	exon	154781617	154782641	1000	-	.	transcript_id "STRG.34353.9"; gene_id "STRG.34353";
chr4B	StringTie	transcript	155030359	155033599	1000	-	.	transcript_id "STRG.34354.1"; gene_id "STRG.34354"
chr4B	StringTie	exon	155030359	155031201	1000	-	.	transcript_id "STRG.34354.1"; gene_id "STRG.34354";
chr4B	StringTie	exon	155032997	155033599	1000	-	.	transcript_id "STRG.34354.1"; gene_id "STRG.34354";
chr4B	StringTie	transcript	155042997	155047708	1000	+	.	transcript_id "STRG.34355.1"; gene_id "STRG.34355"
chr4B	StringTie	exon	155042997	155043097	1000	+	.	transcript_id "STRG.34355.1"; gene_id "STRG.34355";
chr4B	StringTie	exon	155044092	155044182	1000	+	.	transcript_id "STRG.34355.1"; gene_id "STRG.34355";
chr4B	StringTie	exon	155044465	155044505	1000	+	.	transcript_id "STRG.34355.1"; gene_id "STRG.34355";
chr4B	StringTie	exon	155044597	155044706	1000	+	.	transcript_id "STRG.34355.1"; gene_id "STRG.34355";
chr4B	StringTie	exon	155044828	155044938	1000	+	.	transcript_id "STRG.34355.1"; gene_id "STRG.34355";
chr4B	StringTie	exon	155045533	155045676	1000	+	.	transcript_id "STRG.34355.1"; gene_id "STRG.34355";
chr4B	StringTie	exon	155045762	155045974	1000	+	.	transcript_id "STRG.34355.1"; gene_id "STRG.34355";
chr4B	StringTie	exon	155046092	155046290	1000	+	.	transcript_id "STRG.34355.1"; gene_id "STRG.34355";
chr4B	StringTie	exon	155047035	155047139	1000	+	.	transcript_id "STRG.34355.1"; gene_id "STRG.34355";
chr4B	StringTie	exon	155047233	155047708	1000	+	.	transcript_id "STRG.34355.1"; gene_id "STRG.34355";
chr4B	StringTie	transcript	155042997	155047708	1000	+	.	transcript_id "STRG.34355.2"; gene_id "STRG.34355"
chr4B	StringTie	exon	155042997	155043097	1000	+	.	transcript_id "STRG.34355.2"; gene_id "STRG.34355";
chr4B	StringTie	exon	155043740	155043765	1000	+	.	transcript_id "STRG.34355.2"; gene_id "STRG.34355";
chr4B	StringTie	exon	155044092	155044182	1000	+	.	transcript_id "STRG.34355.2"; gene_id "STRG.34355";
chr4B	StringTie	exon	155044465	155044505	1000	+	.	transcript_id "STRG.34355.2"; gene_id "STRG.34355";
chr4B	StringTie	exon	155044597	155044706	1000	+	.	transcript_id "STRG.34355.2"; gene_id "STRG.34355";
chr4B	StringTie	exon	155044828	155044938	1000	+	.	transcript_id "STRG.34355.2"; gene_id "STRG.34355";
chr4B	StringTie	exon	155045533	155045676	1000	+	.	transcript_id "STRG.34355.2"; gene_id "STRG.34355";
chr4B	StringTie	exon	155045762	155045974	1000	+	.	transcript_id "STRG.34355.2"; gene_id "STRG.34355";
chr4B	StringTie	exon	155046092	155046290	1000	+	.	transcript_id "STRG.34355.2"; gene_id "STRG.34355";
chr4B	StringTie	exon	155047035	155047139	1000	+	.	transcript_id "STRG.34355.2"; gene_id "STRG.34355";
chr4B	StringTie	exon	155047233	155047708	1000	+	.	transcript_id "STRG.34355.2"; gene_id "STRG.34355";
chr4B	StringTie	transcript	155051643	155054393	1000	-	.	transcript_id "STRG.34356.1"; gene_id "STRG.34356"
chr4B	StringTie	exon	155051643	155052642	1000	-	.	transcript_id "STRG.34356.1"; gene_id "STRG.34356";
chr4B	StringTie	exon	155053750	155054393	1000	-	.	transcript_id "STRG.34356.1"; gene_id "STRG.34356";
chr4B	StringTie	transcript	155702969	155707911	1000	+	.	transcript_id "STRG.34358.1"; gene_id "STRG.34358"
chr4B	StringTie	exon	155702969	155703140	1000	+	.	transcript_id "STRG.34358.1"; gene_id "STRG.34358";
chr4B	StringTie	exon	155703890	155703987	1000	+	.	transcript_id "STRG.34358.1"; gene_id "STRG.34358";
chr4B	StringTie	exon	155704397	155704569	1000	+	.	transcript_id "STRG.34358.1"; gene_id "STRG.34358";
chr4B	StringTie	exon	155706322	155706415	1000	+	.	transcript_id "STRG.34358.1"; gene_id "STRG.34358";
chr4B	StringTie	exon	155706631	155706741	1000	+	.	transcript_id "STRG.34358.1"; gene_id "STRG.34358";
chr4B	StringTie	exon	155706867	155706956	1000	+	.	transcript_id "STRG.34358.1"; gene_id "STRG.34358";
chr4B	StringTie	exon	155707240	155707325	1000	+	.	transcript_id "STRG.34358.1"; gene_id "STRG.34358";
chr4B	StringTie	exon	155707428	155707492	1000	+	.	transcript_id "STRG.34358.1"; gene_id "STRG.34358";
chr4B	StringTie	exon	155707574	155707911	1000	+	.	transcript_id "STRG.34358.1"; gene_id "STRG.34358";
chr4B	StringTie	transcript	155720560	155727909	1000	+	.	transcript_id "STRG.34357.1"; gene_id "STRG.34357"
chr4B	StringTie	exon	155720560	155721106	1000	+	.	transcript_id "STRG.34357.1"; gene_id "STRG.34357";
chr4B	StringTie	exon	155721245	155721322	1000	+	.	transcript_id "STRG.34357.1"; gene_id "STRG.34357";
chr4B	StringTie	exon	155721745	155721861	1000	+	.	transcript_id "STRG.34357.1"; gene_id "STRG.34357";
chr4B	StringTie	exon	155721941	155722018	1000	+	.	transcript_id "STRG.34357.1"; gene_id "STRG.34357";
chr4B	StringTie	exon	155722126	155722175	1000	+	.	transcript_id "STRG.34357.1"; gene_id "STRG.34357";
chr4B	StringTie	exon	155722832	155723145	1000	+	.	transcript_id "STRG.34357.1"; gene_id "STRG.34357";
chr4B	StringTie	exon	155723242	155723373	1000	+	.	transcript_id "STRG.34357.1"; gene_id "STRG.34357";
chr4B	StringTie	exon	155723459	155723532	1000	+	.	transcript_id "STRG.34357.1"; gene_id "STRG.34357";
chr4B	StringTie	exon	155727565	155727909	1000	+	.	transcript_id "STRG.34357.1"; gene_id "STRG.34357";
chr4B	StringTie	transcript	155720560	155727909	1000	+	.	transcript_id "STRG.34357.2"; gene_id "STRG.34357"
chr4B	StringTie	exon	155720560	155721106	1000	+	.	transcript_id "STRG.34357.2"; gene_id "STRG.34357";
chr4B	StringTie	exon	155721245	155721322	1000	+	.	transcript_id "STRG.34357.2"; gene_id "STRG.34357";
chr4B	StringTie	exon	155721745	155721861	1000	+	.	transcript_id "STRG.34357.2"; gene_id "STRG.34357";
chr4B	StringTie	exon	155721941	155723145	1000	+	.	transcript_id "STRG.34357.2"; gene_id "STRG.34357";
chr4B	StringTie	exon	155723242	155723373	1000	+	.	transcript_id "STRG.34357.2"; gene_id "STRG.34357";
chr4B	StringTie	exon	155723459	155723532	1000	+	.	transcript_id "STRG.34357.2"; gene_id "STRG.34357";
chr4B	StringTie	exon	155727565	155727909	1000	+	.	transcript_id "STRG.34357.2"; gene_id "STRG.34357";
chr4B	StringTie	transcript	155720560	155727909	1000	+	.	transcript_id "STRG.34357.3"; gene_id "STRG.34357"
chr4B	StringTie	exon	155720560	155721106	1000	+	.	transcript_id "STRG.34357.3"; gene_id "STRG.34357";
chr4B	StringTie	exon	155721245	155721322	1000	+	.	transcript_id "STRG.34357.3"; gene_id "STRG.34357";
chr4B	StringTie	exon	155721745	155721861	1000	+	.	transcript_id "STRG.34357.3"; gene_id "STRG.34357";
chr4B	StringTie	exon	155721941	155722018	1000	+	.	transcript_id "STRG.34357.3"; gene_id "STRG.34357";
chr4B	StringTie	exon	155722832	155723145	1000	+	.	transcript_id "STRG.34357.3"; gene_id "STRG.34357";
chr4B	StringTie	exon	155723242	155723373	1000	+	.	transcript_id "STRG.34357.3"; gene_id "STRG.34357";
chr4B	StringTie	exon	155723459	155723532	1000	+	.	transcript_id "STRG.34357.3"; gene_id "STRG.34357";
chr4B	StringTie	exon	155727565	155727909	1000	+	.	transcript_id "STRG.34357.3"; gene_id "STRG.34357";
chr4B	StringTie	transcript	155720560	155727909	1000	+	.	transcript_id "STRG.34357.4"; gene_id "STRG.34357"
chr4B	StringTie	exon	155720560	155721106	1000	+	.	transcript_id "STRG.34357.4"; gene_id "STRG.34357";
chr4B	StringTie	exon	155721245	155721322	1000	+	.	transcript_id "STRG.34357.4"; gene_id "STRG.34357";
chr4B	StringTie	exon	155721745	155721861	1000	+	.	transcript_id "STRG.34357.4"; gene_id "STRG.34357";
chr4B	StringTie	exon	155721941	155722018	1000	+	.	transcript_id "STRG.34357.4"; gene_id "STRG.34357";
chr4B	StringTie	exon	155722126	155723145	1000	+	.	transcript_id "STRG.34357.4"; gene_id "STRG.34357";
chr4B	StringTie	exon	155723242	155723373	1000	+	.	transcript_id "STRG.34357.4"; gene_id "STRG.34357";
chr4B	StringTie	exon	155723459	155723532	1000	+	.	transcript_id "STRG.34357.4"; gene_id "STRG.34357";
chr4B	StringTie	exon	155727565	155727909	1000	+	.	transcript_id "STRG.34357.4"; gene_id "STRG.34357";
chr4B	StringTie	transcript	155720560	155727909	1000	+	.	transcript_id "STRG.34357.5"; gene_id "STRG.34357"
chr4B	StringTie	exon	155720560	155721106	1000	+	.	transcript_id "STRG.34357.5"; gene_id "STRG.34357";
chr4B	StringTie	exon	155721245	155721322	1000	+	.	transcript_id "STRG.34357.5"; gene_id "STRG.34357";
chr4B	StringTie	exon	155721507	155721633	1000	+	.	transcript_id "STRG.34357.5"; gene_id "STRG.34357";
chr4B	StringTie	exon	155721745	155721861	1000	+	.	transcript_id "STRG.34357.5"; gene_id "STRG.34357";
chr4B	StringTie	exon	155721941	155722018	1000	+	.	transcript_id "STRG.34357.5"; gene_id "STRG.34357";
chr4B	StringTie	exon	155722126	155722175	1000	+	.	transcript_id "STRG.34357.5"; gene_id "STRG.34357";
chr4B	StringTie	exon	155722832	155723145	1000	+	.	transcript_id "STRG.34357.5"; gene_id "STRG.34357";
chr4B	StringTie	exon	155723242	155723373	1000	+	.	transcript_id "STRG.34357.5"; gene_id "STRG.34357";
chr4B	StringTie	exon	155723459	155723532	1000	+	.	transcript_id "STRG.34357.5"; gene_id "STRG.34357";
chr4B	StringTie	exon	155727565	155727909	1000	+	.	transcript_id "STRG.34357.5"; gene_id "STRG.34357";
chr4B	StringTie	transcript	155720560	155727909	1000	+	.	transcript_id "STRG.34357.6"; gene_id "STRG.34357"
chr4B	StringTie	exon	155720560	155721106	1000	+	.	transcript_id "STRG.34357.6"; gene_id "STRG.34357";
chr4B	StringTie	exon	155721245	155721322	1000	+	.	transcript_id "STRG.34357.6"; gene_id "STRG.34357";
chr4B	StringTie	exon	155721745	155721861	1000	+	.	transcript_id "STRG.34357.6"; gene_id "STRG.34357";
chr4B	StringTie	exon	155721941	155722018	1000	+	.	transcript_id "STRG.34357.6"; gene_id "STRG.34357";
chr4B	StringTie	exon	155722098	155722175	1000	+	.	transcript_id "STRG.34357.6"; gene_id "STRG.34357";
chr4B	StringTie	exon	155722832	155723145	1000	+	.	transcript_id "STRG.34357.6"; gene_id "STRG.34357";
chr4B	StringTie	exon	155723242	155723373	1000	+	.	transcript_id "STRG.34357.6"; gene_id "STRG.34357";
chr4B	StringTie	exon	155723459	155723532	1000	+	.	transcript_id "STRG.34357.6"; gene_id "STRG.34357";
chr4B	StringTie	exon	155727565	155727909	1000	+	.	transcript_id "STRG.34357.6"; gene_id "STRG.34357";
chr4B	StringTie	transcript	155756849	155764168	1000	+	.	transcript_id "STRG.34359.1"; gene_id "STRG.34359"
chr4B	StringTie	exon	155756849	155757373	1000	+	.	transcript_id "STRG.34359.1"; gene_id "STRG.34359";
chr4B	StringTie	exon	155757512	155757589	1000	+	.	transcript_id "STRG.34359.1"; gene_id "STRG.34359";
chr4B	StringTie	exon	155758012	155758128	1000	+	.	transcript_id "STRG.34359.1"; gene_id "STRG.34359";
chr4B	StringTie	exon	155758208	155758285	1000	+	.	transcript_id "STRG.34359.1"; gene_id "STRG.34359";
chr4B	StringTie	exon	155758393	155758442	1000	+	.	transcript_id "STRG.34359.1"; gene_id "STRG.34359";
chr4B	StringTie	exon	155759099	155759412	1000	+	.	transcript_id "STRG.34359.1"; gene_id "STRG.34359";
chr4B	StringTie	exon	155759509	155759640	1000	+	.	transcript_id "STRG.34359.1"; gene_id "STRG.34359";
chr4B	StringTie	exon	155759726	155759799	1000	+	.	transcript_id "STRG.34359.1"; gene_id "STRG.34359";
chr4B	StringTie	exon	155763823	155764168	1000	+	.	transcript_id "STRG.34359.1"; gene_id "STRG.34359";
chr4B	StringTie	transcript	155756849	155764168	1000	+	.	transcript_id "STRG.34359.2"; gene_id "STRG.34359"
chr4B	StringTie	exon	155756849	155757373	1000	+	.	transcript_id "STRG.34359.2"; gene_id "STRG.34359";
chr4B	StringTie	exon	155757512	155757589	1000	+	.	transcript_id "STRG.34359.2"; gene_id "STRG.34359";
chr4B	StringTie	exon	155758012	155758128	1000	+	.	transcript_id "STRG.34359.2"; gene_id "STRG.34359";
chr4B	StringTie	exon	155758208	155759412	1000	+	.	transcript_id "STRG.34359.2"; gene_id "STRG.34359";
chr4B	StringTie	exon	155759509	155759640	1000	+	.	transcript_id "STRG.34359.2"; gene_id "STRG.34359";
chr4B	StringTie	exon	155759726	155759799	1000	+	.	transcript_id "STRG.34359.2"; gene_id "STRG.34359";
chr4B	StringTie	exon	155763823	155764168	1000	+	.	transcript_id "STRG.34359.2"; gene_id "STRG.34359";
chr4B	StringTie	transcript	155756849	155764168	1000	+	.	transcript_id "STRG.34359.3"; gene_id "STRG.34359"
chr4B	StringTie	exon	155756849	155757373	1000	+	.	transcript_id "STRG.34359.3"; gene_id "STRG.34359";
chr4B	StringTie	exon	155757512	155757589	1000	+	.	transcript_id "STRG.34359.3"; gene_id "STRG.34359";
chr4B	StringTie	exon	155757774	155757900	1000	+	.	transcript_id "STRG.34359.3"; gene_id "STRG.34359";
chr4B	StringTie	exon	155758012	155758128	1000	+	.	transcript_id "STRG.34359.3"; gene_id "STRG.34359";
chr4B	StringTie	exon	155758208	155758285	1000	+	.	transcript_id "STRG.34359.3"; gene_id "STRG.34359";
chr4B	StringTie	exon	155758393	155758442	1000	+	.	transcript_id "STRG.34359.3"; gene_id "STRG.34359";
chr4B	StringTie	exon	155759099	155759412	1000	+	.	transcript_id "STRG.34359.3"; gene_id "STRG.34359";
chr4B	StringTie	exon	155759509	155759640	1000	+	.	transcript_id "STRG.34359.3"; gene_id "STRG.34359";
chr4B	StringTie	exon	155759726	155759799	1000	+	.	transcript_id "STRG.34359.3"; gene_id "STRG.34359";
chr4B	StringTie	exon	155763823	155764168	1000	+	.	transcript_id "STRG.34359.3"; gene_id "STRG.34359";
chr4B	StringTie	transcript	155756849	155764168	1000	+	.	transcript_id "STRG.34359.4"; gene_id "STRG.34359"
chr4B	StringTie	exon	155756849	155757373	1000	+	.	transcript_id "STRG.34359.4"; gene_id "STRG.34359";
chr4B	StringTie	exon	155757512	155757589	1000	+	.	transcript_id "STRG.34359.4"; gene_id "STRG.34359";
chr4B	StringTie	exon	155758012	155758128	1000	+	.	transcript_id "STRG.34359.4"; gene_id "STRG.34359";
chr4B	StringTie	exon	155758208	155758285	1000	+	.	transcript_id "STRG.34359.4"; gene_id "STRG.34359";
chr4B	StringTie	exon	155758365	155758442	1000	+	.	transcript_id "STRG.34359.4"; gene_id "STRG.34359";
chr4B	StringTie	exon	155759099	155759412	1000	+	.	transcript_id "STRG.34359.4"; gene_id "STRG.34359";
chr4B	StringTie	exon	155759509	155759640	1000	+	.	transcript_id "STRG.34359.4"; gene_id "STRG.34359";
chr4B	StringTie	exon	155759726	155759799	1000	+	.	transcript_id "STRG.34359.4"; gene_id "STRG.34359";
chr4B	StringTie	exon	155763823	155764168	1000	+	.	transcript_id "STRG.34359.4"; gene_id "STRG.34359";
chr4B	StringTie	transcript	155756849	155764168	1000	+	.	transcript_id "STRG.34359.5"; gene_id "STRG.34359"
chr4B	StringTie	exon	155756849	155757373	1000	+	.	transcript_id "STRG.34359.5"; gene_id "STRG.34359";
chr4B	StringTie	exon	155757512	155757589	1000	+	.	transcript_id "STRG.34359.5"; gene_id "STRG.34359";
chr4B	StringTie	exon	155757774	155757900	1000	+	.	transcript_id "STRG.34359.5"; gene_id "STRG.34359";
chr4B	StringTie	exon	155758012	155758128	1000	+	.	transcript_id "STRG.34359.5"; gene_id "STRG.34359";
chr4B	StringTie	exon	155758208	155758285	1000	+	.	transcript_id "STRG.34359.5"; gene_id "STRG.34359";
chr4B	StringTie	exon	155758393	155759412	1000	+	.	transcript_id "STRG.34359.5"; gene_id "STRG.34359";
chr4B	StringTie	exon	155759509	155759640	1000	+	.	transcript_id "STRG.34359.5"; gene_id "STRG.34359";
chr4B	StringTie	exon	155759726	155759799	1000	+	.	transcript_id "STRG.34359.5"; gene_id "STRG.34359";
chr4B	StringTie	exon	155763823	155764168	1000	+	.	transcript_id "STRG.34359.5"; gene_id "STRG.34359";
chr4B	StringTie	transcript	155756849	155764168	1000	+	.	transcript_id "STRG.34359.6"; gene_id "STRG.34359"
chr4B	StringTie	exon	155756849	155757373	1000	+	.	transcript_id "STRG.34359.6"; gene_id "STRG.34359";
chr4B	StringTie	exon	155757512	155757589	1000	+	.	transcript_id "STRG.34359.6"; gene_id "STRG.34359";
chr4B	StringTie	exon	155758012	155758128	1000	+	.	transcript_id "STRG.34359.6"; gene_id "STRG.34359";
chr4B	StringTie	exon	155758208	155758285	1000	+	.	transcript_id "STRG.34359.6"; gene_id "STRG.34359";
chr4B	StringTie	exon	155758393	155758442	1000	+	.	transcript_id "STRG.34359.6"; gene_id "STRG.34359";
chr4B	StringTie	exon	155758858	155759412	1000	+	.	transcript_id "STRG.34359.6"; gene_id "STRG.34359";
chr4B	StringTie	exon	155759509	155759640	1000	+	.	transcript_id "STRG.34359.6"; gene_id "STRG.34359";
chr4B	StringTie	exon	155759726	155759799	1000	+	.	transcript_id "STRG.34359.6"; gene_id "STRG.34359";
chr4B	StringTie	exon	155763823	155764168	1000	+	.	transcript_id "STRG.34359.6"; gene_id "STRG.34359";
chr4B	StringTie	transcript	155756849	155764168	1000	+	.	transcript_id "STRG.34359.7"; gene_id "STRG.34359"
chr4B	StringTie	exon	155756849	155757373	1000	+	.	transcript_id "STRG.34359.7"; gene_id "STRG.34359";
chr4B	StringTie	exon	155757512	155757589	1000	+	.	transcript_id "STRG.34359.7"; gene_id "STRG.34359";
chr4B	StringTie	exon	155758012	155758128	1000	+	.	transcript_id "STRG.34359.7"; gene_id "STRG.34359";
chr4B	StringTie	exon	155758208	155758285	1000	+	.	transcript_id "STRG.34359.7"; gene_id "STRG.34359";
chr4B	StringTie	exon	155758393	155759412	1000	+	.	transcript_id "STRG.34359.7"; gene_id "STRG.34359";
chr4B	StringTie	exon	155759509	155759640	1000	+	.	transcript_id "STRG.34359.7"; gene_id "STRG.34359";
chr4B	StringTie	exon	155759726	155759799	1000	+	.	transcript_id "STRG.34359.7"; gene_id "STRG.34359";
chr4B	StringTie	exon	155763823	155764168	1000	+	.	transcript_id "STRG.34359.7"; gene_id "STRG.34359";
chr4B	StringTie	transcript	155756849	155764168	1000	+	.	transcript_id "STRG.34359.8"; gene_id "STRG.34359"
chr4B	StringTie	exon	155756849	155757373	1000	+	.	transcript_id "STRG.34359.8"; gene_id "STRG.34359";
chr4B	StringTie	exon	155757512	155757589	1000	+	.	transcript_id "STRG.34359.8"; gene_id "STRG.34359";
chr4B	StringTie	exon	155757774	155757900	1000	+	.	transcript_id "STRG.34359.8"; gene_id "STRG.34359";
chr4B	StringTie	exon	155758012	155758128	1000	+	.	transcript_id "STRG.34359.8"; gene_id "STRG.34359";
chr4B	StringTie	exon	155758208	155758442	1000	+	.	transcript_id "STRG.34359.8"; gene_id "STRG.34359";
chr4B	StringTie	exon	155759099	155759412	1000	+	.	transcript_id "STRG.34359.8"; gene_id "STRG.34359";
chr4B	StringTie	exon	155759509	155759640	1000	+	.	transcript_id "STRG.34359.8"; gene_id "STRG.34359";
chr4B	StringTie	exon	155759726	155759799	1000	+	.	transcript_id "STRG.34359.8"; gene_id "STRG.34359";
chr4B	StringTie	exon	155763823	155764168	1000	+	.	transcript_id "STRG.34359.8"; gene_id "STRG.34359";
chr4B	StringTie	transcript	155756849	155764168	1000	+	.	transcript_id "STRG.34359.9"; gene_id "STRG.34359"
chr4B	StringTie	exon	155756849	155757373	1000	+	.	transcript_id "STRG.34359.9"; gene_id "STRG.34359";
chr4B	StringTie	exon	155757512	155757589	1000	+	.	transcript_id "STRG.34359.9"; gene_id "STRG.34359";
chr4B	StringTie	exon	155757774	155757900	1000	+	.	transcript_id "STRG.34359.9"; gene_id "STRG.34359";
chr4B	StringTie	exon	155758012	155758128	1000	+	.	transcript_id "STRG.34359.9"; gene_id "STRG.34359";
chr4B	StringTie	exon	155758208	155758285	1000	+	.	transcript_id "STRG.34359.9"; gene_id "STRG.34359";
chr4B	StringTie	exon	155758365	155758442	1000	+	.	transcript_id "STRG.34359.9"; gene_id "STRG.34359";
chr4B	StringTie	exon	155759099	155759412	1000	+	.	transcript_id "STRG.34359.9"; gene_id "STRG.34359";
chr4B	StringTie	exon	155759509	155759640	1000	+	.	transcript_id "STRG.34359.9"; gene_id "STRG.34359";
chr4B	StringTie	exon	155759726	155759799	1000	+	.	transcript_id "STRG.34359.9"; gene_id "STRG.34359";
chr4B	StringTie	exon	155763823	155764168	1000	+	.	transcript_id "STRG.34359.9"; gene_id "STRG.34359";
chr4B	StringTie	transcript	155830439	155833695	1000	-	.	transcript_id "STRG.34360.1"; gene_id "STRG.34360"
chr4B	StringTie	exon	155830439	155831284	1000	-	.	transcript_id "STRG.34360.1"; gene_id "STRG.34360";
chr4B	StringTie	exon	155831948	155833695	1000	-	.	transcript_id "STRG.34360.1"; gene_id "STRG.34360";
chr4B	StringTie	transcript	156374647	156380247	1000	+	.	transcript_id "STRG.34361.1"; gene_id "STRG.34361"
chr4B	StringTie	exon	156374647	156375237	1000	+	.	transcript_id "STRG.34361.1"; gene_id "STRG.34361";
chr4B	StringTie	exon	156375750	156375832	1000	+	.	transcript_id "STRG.34361.1"; gene_id "STRG.34361";
chr4B	StringTie	exon	156376130	156376246	1000	+	.	transcript_id "STRG.34361.1"; gene_id "STRG.34361";
chr4B	StringTie	exon	156376774	156376876	1000	+	.	transcript_id "STRG.34361.1"; gene_id "STRG.34361";
chr4B	StringTie	exon	156376955	156377254	1000	+	.	transcript_id "STRG.34361.1"; gene_id "STRG.34361";
chr4B	StringTie	exon	156377394	156377435	1000	+	.	transcript_id "STRG.34361.1"; gene_id "STRG.34361";
chr4B	StringTie	exon	156377710	156377780	1000	+	.	transcript_id "STRG.34361.1"; gene_id "STRG.34361";
chr4B	StringTie	exon	156378072	156379569	1000	+	.	transcript_id "STRG.34361.1"; gene_id "STRG.34361";
chr4B	StringTie	exon	156379657	156379763	1000	+	.	transcript_id "STRG.34361.1"; gene_id "STRG.34361";
chr4B	StringTie	exon	156379845	156380247	1000	+	.	transcript_id "STRG.34361.1"; gene_id "STRG.34361";
chr4B	StringTie	transcript	156374647	156380247	1000	+	.	transcript_id "STRG.34361.2"; gene_id "STRG.34361"
chr4B	StringTie	exon	156374647	156375237	1000	+	.	transcript_id "STRG.34361.2"; gene_id "STRG.34361";
chr4B	StringTie	exon	156375750	156375832	1000	+	.	transcript_id "STRG.34361.2"; gene_id "STRG.34361";
chr4B	StringTie	exon	156376130	156376246	1000	+	.	transcript_id "STRG.34361.2"; gene_id "STRG.34361";
chr4B	StringTie	exon	156376774	156376876	1000	+	.	transcript_id "STRG.34361.2"; gene_id "STRG.34361";
chr4B	StringTie	exon	156376955	156377254	1000	+	.	transcript_id "STRG.34361.2"; gene_id "STRG.34361";
chr4B	StringTie	exon	156377333	156377435	1000	+	.	transcript_id "STRG.34361.2"; gene_id "STRG.34361";
chr4B	StringTie	exon	156377710	156377780	1000	+	.	transcript_id "STRG.34361.2"; gene_id "STRG.34361";
chr4B	StringTie	exon	156378072	156379569	1000	+	.	transcript_id "STRG.34361.2"; gene_id "STRG.34361";
chr4B	StringTie	exon	156379657	156379763	1000	+	.	transcript_id "STRG.34361.2"; gene_id "STRG.34361";
chr4B	StringTie	exon	156379845	156380247	1000	+	.	transcript_id "STRG.34361.2"; gene_id "STRG.34361";
chr4B	StringTie	transcript	156374647	156380247	1000	+	.	transcript_id "STRG.34361.3"; gene_id "STRG.34361"
chr4B	StringTie	exon	156374647	156375237	1000	+	.	transcript_id "STRG.34361.3"; gene_id "STRG.34361";
chr4B	StringTie	exon	156375750	156376246	1000	+	.	transcript_id "STRG.34361.3"; gene_id "STRG.34361";
chr4B	StringTie	exon	156376774	156376876	1000	+	.	transcript_id "STRG.34361.3"; gene_id "STRG.34361";
chr4B	StringTie	exon	156376955	156377254	1000	+	.	transcript_id "STRG.34361.3"; gene_id "STRG.34361";
chr4B	StringTie	exon	156377333	156377435	1000	+	.	transcript_id "STRG.34361.3"; gene_id "STRG.34361";
chr4B	StringTie	exon	156377710	156377780	1000	+	.	transcript_id "STRG.34361.3"; gene_id "STRG.34361";
chr4B	StringTie	exon	156378072	156379569	1000	+	.	transcript_id "STRG.34361.3"; gene_id "STRG.34361";
chr4B	StringTie	exon	156379657	156379763	1000	+	.	transcript_id "STRG.34361.3"; gene_id "STRG.34361";
chr4B	StringTie	exon	156379845	156380247	1000	+	.	transcript_id "STRG.34361.3"; gene_id "STRG.34361";
chr4B	StringTie	transcript	156374647	156380247	1000	+	.	transcript_id "STRG.34361.4"; gene_id "STRG.34361"
chr4B	StringTie	exon	156374647	156375237	1000	+	.	transcript_id "STRG.34361.4"; gene_id "STRG.34361";
chr4B	StringTie	exon	156375750	156375832	1000	+	.	transcript_id "STRG.34361.4"; gene_id "STRG.34361";
chr4B	StringTie	exon	156376130	156376246	1000	+	.	transcript_id "STRG.34361.4"; gene_id "STRG.34361";
chr4B	StringTie	exon	156376774	156376876	1000	+	.	transcript_id "STRG.34361.4"; gene_id "STRG.34361";
chr4B	StringTie	exon	156376955	156377254	1000	+	.	transcript_id "STRG.34361.4"; gene_id "STRG.34361";
chr4B	StringTie	exon	156377333	156377435	1000	+	.	transcript_id "STRG.34361.4"; gene_id "STRG.34361";
chr4B	StringTie	exon	156377710	156377780	1000	+	.	transcript_id "STRG.34361.4"; gene_id "STRG.34361";
chr4B	StringTie	exon	156378072	156378247	1000	+	.	transcript_id "STRG.34361.4"; gene_id "STRG.34361";
chr4B	StringTie	exon	156379353	156379569	1000	+	.	transcript_id "STRG.34361.4"; gene_id "STRG.34361";
chr4B	StringTie	exon	156379657	156379763	1000	+	.	transcript_id "STRG.34361.4"; gene_id "STRG.34361";
chr4B	StringTie	exon	156379845	156380247	1000	+	.	transcript_id "STRG.34361.4"; gene_id "STRG.34361";
chr4B	StringTie	transcript	156376130	156380247	1000	+	.	transcript_id "STRG.34361.5"; gene_id "STRG.34361"
chr4B	StringTie	exon	156376130	156376246	1000	+	.	transcript_id "STRG.34361.5"; gene_id "STRG.34361";
chr4B	StringTie	exon	156376774	156376876	1000	+	.	transcript_id "STRG.34361.5"; gene_id "STRG.34361";
chr4B	StringTie	exon	156376955	156377305	1000	+	.	transcript_id "STRG.34361.5"; gene_id "STRG.34361";
chr4B	StringTie	exon	156377394	156377435	1000	+	.	transcript_id "STRG.34361.5"; gene_id "STRG.34361";
chr4B	StringTie	exon	156377710	156377780	1000	+	.	transcript_id "STRG.34361.5"; gene_id "STRG.34361";
chr4B	StringTie	exon	156377870	156377973	1000	+	.	transcript_id "STRG.34361.5"; gene_id "STRG.34361";
chr4B	StringTie	exon	156378072	156379569	1000	+	.	transcript_id "STRG.34361.5"; gene_id "STRG.34361";
chr4B	StringTie	exon	156379657	156379763	1000	+	.	transcript_id "STRG.34361.5"; gene_id "STRG.34361";
chr4B	StringTie	exon	156379845	156380247	1000	+	.	transcript_id "STRG.34361.5"; gene_id "STRG.34361";
chr4B	StringTie	transcript	156376130	156380247	1000	+	.	transcript_id "STRG.34361.6"; gene_id "STRG.34361"
chr4B	StringTie	exon	156376130	156376246	1000	+	.	transcript_id "STRG.34361.6"; gene_id "STRG.34361";
chr4B	StringTie	exon	156376774	156376876	1000	+	.	transcript_id "STRG.34361.6"; gene_id "STRG.34361";
chr4B	StringTie	exon	156376955	156377254	1000	+	.	transcript_id "STRG.34361.6"; gene_id "STRG.34361";
chr4B	StringTie	exon	156377333	156377435	1000	+	.	transcript_id "STRG.34361.6"; gene_id "STRG.34361";
chr4B	StringTie	exon	156377710	156377780	1000	+	.	transcript_id "STRG.34361.6"; gene_id "STRG.34361";
chr4B	StringTie	exon	156377870	156377973	1000	+	.	transcript_id "STRG.34361.6"; gene_id "STRG.34361";
chr4B	StringTie	exon	156378072	156378247	1000	+	.	transcript_id "STRG.34361.6"; gene_id "STRG.34361";
chr4B	StringTie	exon	156379353	156379569	1000	+	.	transcript_id "STRG.34361.6"; gene_id "STRG.34361";
chr4B	StringTie	exon	156379657	156379763	1000	+	.	transcript_id "STRG.34361.6"; gene_id "STRG.34361";
chr4B	StringTie	exon	156379845	156380247	1000	+	.	transcript_id "STRG.34361.6"; gene_id "STRG.34361";
chr4B	StringTie	transcript	156376955	156380247	1000	+	.	transcript_id "STRG.34361.7"; gene_id "STRG.34361"
chr4B	StringTie	exon	156376955	156377254	1000	+	.	transcript_id "STRG.34361.7"; gene_id "STRG.34361";
chr4B	StringTie	exon	156377333	156377435	1000	+	.	transcript_id "STRG.34361.7"; gene_id "STRG.34361";
chr4B	StringTie	exon	156377710	156377780	1000	+	.	transcript_id "STRG.34361.7"; gene_id "STRG.34361";
chr4B	StringTie	exon	156377870	156377973	1000	+	.	transcript_id "STRG.34361.7"; gene_id "STRG.34361";
chr4B	StringTie	exon	156378072	156379569	1000	+	.	transcript_id "STRG.34361.7"; gene_id "STRG.34361";
chr4B	StringTie	exon	156379657	156379763	1000	+	.	transcript_id "STRG.34361.7"; gene_id "STRG.34361";
chr4B	StringTie	exon	156379845	156380247	1000	+	.	transcript_id "STRG.34361.7"; gene_id "STRG.34361";
chr4B	StringTie	transcript	156376955	156380247	1000	+	.	transcript_id "STRG.34361.8"; gene_id "STRG.34361"
chr4B	StringTie	exon	156376955	156377305	1000	+	.	transcript_id "STRG.34361.8"; gene_id "STRG.34361";
chr4B	StringTie	exon	156377394	156377435	1000	+	.	transcript_id "STRG.34361.8"; gene_id "STRG.34361";
chr4B	StringTie	exon	156377710	156377780	1000	+	.	transcript_id "STRG.34361.8"; gene_id "STRG.34361";
chr4B	StringTie	exon	156378072	156378247	1000	+	.	transcript_id "STRG.34361.8"; gene_id "STRG.34361";
chr4B	StringTie	exon	156379353	156379569	1000	+	.	transcript_id "STRG.34361.8"; gene_id "STRG.34361";
chr4B	StringTie	exon	156379657	156379763	1000	+	.	transcript_id "STRG.34361.8"; gene_id "STRG.34361";
chr4B	StringTie	exon	156379845	156380247	1000	+	.	transcript_id "STRG.34361.8"; gene_id "STRG.34361";
chr4B	StringTie	transcript	156378072	156380247	1000	+	.	transcript_id "STRG.34361.9"; gene_id "STRG.34361"
chr4B	StringTie	exon	156378072	156379763	1000	+	.	transcript_id "STRG.34361.9"; gene_id "STRG.34361";
chr4B	StringTie	exon	156379845	156380247	1000	+	.	transcript_id "STRG.34361.9"; gene_id "STRG.34361";
chr4B	StringTie	transcript	157037774	157046470	1000	+	.	transcript_id "STRG.34363.1"; gene_id "STRG.34363"
chr4B	StringTie	exon	157037774	157038385	1000	+	.	transcript_id "STRG.34363.1"; gene_id "STRG.34363";
chr4B	StringTie	exon	157039717	157039952	1000	+	.	transcript_id "STRG.34363.1"; gene_id "STRG.34363";
chr4B	StringTie	exon	157040373	157040554	1000	+	.	transcript_id "STRG.34363.1"; gene_id "STRG.34363";
chr4B	StringTie	exon	157041510	157041581	1000	+	.	transcript_id "STRG.34363.1"; gene_id "STRG.34363";
chr4B	StringTie	exon	157041810	157041877	1000	+	.	transcript_id "STRG.34363.1"; gene_id "STRG.34363";
chr4B	StringTie	exon	157042055	157042175	1000	+	.	transcript_id "STRG.34363.1"; gene_id "STRG.34363";
chr4B	StringTie	exon	157044847	157044912	1000	+	.	transcript_id "STRG.34363.1"; gene_id "STRG.34363";
chr4B	StringTie	exon	157044993	157045115	1000	+	.	transcript_id "STRG.34363.1"; gene_id "STRG.34363";
chr4B	StringTie	exon	157045476	157046470	1000	+	.	transcript_id "STRG.34363.1"; gene_id "STRG.34363";
chr4B	StringTie	transcript	157037774	157046470	1000	+	.	transcript_id "STRG.34363.2"; gene_id "STRG.34363"
chr4B	StringTie	exon	157037774	157038385	1000	+	.	transcript_id "STRG.34363.2"; gene_id "STRG.34363";
chr4B	StringTie	exon	157039717	157039952	1000	+	.	transcript_id "STRG.34363.2"; gene_id "STRG.34363";
chr4B	StringTie	exon	157040373	157040554	1000	+	.	transcript_id "STRG.34363.2"; gene_id "STRG.34363";
chr4B	StringTie	exon	157041510	157041581	1000	+	.	transcript_id "STRG.34363.2"; gene_id "STRG.34363";
chr4B	StringTie	exon	157041810	157041877	1000	+	.	transcript_id "STRG.34363.2"; gene_id "STRG.34363";
chr4B	StringTie	exon	157042055	157042175	1000	+	.	transcript_id "STRG.34363.2"; gene_id "STRG.34363";
chr4B	StringTie	exon	157044847	157044912	1000	+	.	transcript_id "STRG.34363.2"; gene_id "STRG.34363";
chr4B	StringTie	exon	157044993	157045115	1000	+	.	transcript_id "STRG.34363.2"; gene_id "STRG.34363";
chr4B	StringTie	exon	157045476	157045606	1000	+	.	transcript_id "STRG.34363.2"; gene_id "STRG.34363";
chr4B	StringTie	exon	157045706	157046470	1000	+	.	transcript_id "STRG.34363.2"; gene_id "STRG.34363";
chr4B	StringTie	transcript	157365153	157369824	1000	+	.	transcript_id "STRG.34362.1"; gene_id "STRG.34362"
chr4B	StringTie	exon	157365153	157365549	1000	+	.	transcript_id "STRG.34362.1"; gene_id "STRG.34362";
chr4B	StringTie	exon	157366440	157366774	1000	+	.	transcript_id "STRG.34362.1"; gene_id "STRG.34362";
chr4B	StringTie	exon	157367365	157367500	1000	+	.	transcript_id "STRG.34362.1"; gene_id "STRG.34362";
chr4B	StringTie	exon	157368424	157368560	1000	+	.	transcript_id "STRG.34362.1"; gene_id "STRG.34362";
chr4B	StringTie	exon	157368672	157368795	1000	+	.	transcript_id "STRG.34362.1"; gene_id "STRG.34362";
chr4B	StringTie	exon	157368989	157369824	1000	+	.	transcript_id "STRG.34362.1"; gene_id "STRG.34362";
chr4B	StringTie	transcript	157379803	157382823	1000	-	.	transcript_id "STRG.34364.1"; gene_id "STRG.34364"
chr4B	StringTie	exon	157379803	157380263	1000	-	.	transcript_id "STRG.34364.1"; gene_id "STRG.34364";
chr4B	StringTie	exon	157380358	157380456	1000	-	.	transcript_id "STRG.34364.1"; gene_id "STRG.34364";
chr4B	StringTie	exon	157380914	157381059	1000	-	.	transcript_id "STRG.34364.1"; gene_id "STRG.34364";
chr4B	StringTie	exon	157382523	157382823	1000	-	.	transcript_id "STRG.34364.1"; gene_id "STRG.34364";
chr4B	StringTie	transcript	158265047	158268807	1000	+	.	transcript_id "STRG.34365.1"; gene_id "STRG.34365"
chr4B	StringTie	exon	158265047	158265575	1000	+	.	transcript_id "STRG.34365.1"; gene_id "STRG.34365";
chr4B	StringTie	exon	158266223	158266284	1000	+	.	transcript_id "STRG.34365.1"; gene_id "STRG.34365";
chr4B	StringTie	exon	158266390	158266501	1000	+	.	transcript_id "STRG.34365.1"; gene_id "STRG.34365";
chr4B	StringTie	exon	158266617	158266710	1000	+	.	transcript_id "STRG.34365.1"; gene_id "STRG.34365";
chr4B	StringTie	exon	158267284	158267353	1000	+	.	transcript_id "STRG.34365.1"; gene_id "STRG.34365";
chr4B	StringTie	exon	158267758	158267896	1000	+	.	transcript_id "STRG.34365.1"; gene_id "STRG.34365";
chr4B	StringTie	exon	158268197	158268807	1000	+	.	transcript_id "STRG.34365.1"; gene_id "STRG.34365";
chr4B	StringTie	transcript	158274100	158283067	1000	-	.	transcript_id "STRG.34366.1"; gene_id "STRG.34366"
chr4B	StringTie	exon	158274100	158274714	1000	-	.	transcript_id "STRG.34366.1"; gene_id "STRG.34366";
chr4B	StringTie	exon	158274805	158275213	1000	-	.	transcript_id "STRG.34366.1"; gene_id "STRG.34366";
chr4B	StringTie	exon	158276091	158276338	1000	-	.	transcript_id "STRG.34366.1"; gene_id "STRG.34366";
chr4B	StringTie	exon	158276457	158276683	1000	-	.	transcript_id "STRG.34366.1"; gene_id "STRG.34366";
chr4B	StringTie	exon	158282782	158283067	1000	-	.	transcript_id "STRG.34366.1"; gene_id "STRG.34366";
chr4B	StringTie	transcript	158292626	158296510	1000	-	.	transcript_id "STRG.34367.1"; gene_id "STRG.34367"
chr4B	StringTie	exon	158292626	158293925	1000	-	.	transcript_id "STRG.34367.1"; gene_id "STRG.34367";
chr4B	StringTie	exon	158295663	158296142	1000	-	.	transcript_id "STRG.34367.1"; gene_id "STRG.34367";
chr4B	StringTie	exon	158296250	158296510	1000	-	.	transcript_id "STRG.34367.1"; gene_id "STRG.34367";
chr4B	StringTie	transcript	158292626	158296510	1000	-	.	transcript_id "STRG.34367.2"; gene_id "STRG.34367"
chr4B	StringTie	exon	158292626	158293925	1000	-	.	transcript_id "STRG.34367.2"; gene_id "STRG.34367";
chr4B	StringTie	exon	158295663	158296510	1000	-	.	transcript_id "STRG.34367.2"; gene_id "STRG.34367";
chr4B	StringTie	transcript	158751255	158757161	1000	+	.	transcript_id "STRG.34368.1"; gene_id "STRG.34368"
chr4B	StringTie	exon	158751255	158751952	1000	+	.	transcript_id "STRG.34368.1"; gene_id "STRG.34368";
chr4B	StringTie	exon	158752045	158752126	1000	+	.	transcript_id "STRG.34368.1"; gene_id "STRG.34368";
chr4B	StringTie	exon	158752495	158752602	1000	+	.	transcript_id "STRG.34368.1"; gene_id "STRG.34368";
chr4B	StringTie	exon	158752704	158752823	1000	+	.	transcript_id "STRG.34368.1"; gene_id "STRG.34368";
chr4B	StringTie	exon	158752915	158754403	1000	+	.	transcript_id "STRG.34368.1"; gene_id "STRG.34368";
chr4B	StringTie	exon	158755367	158755412	1000	+	.	transcript_id "STRG.34368.1"; gene_id "STRG.34368";
chr4B	StringTie	exon	158756282	158756373	1000	+	.	transcript_id "STRG.34368.1"; gene_id "STRG.34368";
chr4B	StringTie	exon	158756877	158757161	1000	+	.	transcript_id "STRG.34368.1"; gene_id "STRG.34368";
chr4B	StringTie	transcript	158751255	158757161	1000	+	.	transcript_id "STRG.34368.2"; gene_id "STRG.34368"
chr4B	StringTie	exon	158751255	158751952	1000	+	.	transcript_id "STRG.34368.2"; gene_id "STRG.34368";
chr4B	StringTie	exon	158752045	158752126	1000	+	.	transcript_id "STRG.34368.2"; gene_id "STRG.34368";
chr4B	StringTie	exon	158752495	158752602	1000	+	.	transcript_id "STRG.34368.2"; gene_id "STRG.34368";
chr4B	StringTie	exon	158752704	158752823	1000	+	.	transcript_id "STRG.34368.2"; gene_id "STRG.34368";
chr4B	StringTie	exon	158752915	158752955	1000	+	.	transcript_id "STRG.34368.2"; gene_id "STRG.34368";
chr4B	StringTie	exon	158754306	158754403	1000	+	.	transcript_id "STRG.34368.2"; gene_id "STRG.34368";
chr4B	StringTie	exon	158755367	158755412	1000	+	.	transcript_id "STRG.34368.2"; gene_id "STRG.34368";
chr4B	StringTie	exon	158756282	158756373	1000	+	.	transcript_id "STRG.34368.2"; gene_id "STRG.34368";
chr4B	StringTie	exon	158756877	158757161	1000	+	.	transcript_id "STRG.34368.2"; gene_id "STRG.34368";
chr4B	StringTie	transcript	158751255	158757161	1000	+	.	transcript_id "STRG.34368.3"; gene_id "STRG.34368"
chr4B	StringTie	exon	158751255	158751952	1000	+	.	transcript_id "STRG.34368.3"; gene_id "STRG.34368";
chr4B	StringTie	exon	158752045	158752189	1000	+	.	transcript_id "STRG.34368.3"; gene_id "STRG.34368";
chr4B	StringTie	exon	158752495	158752602	1000	+	.	transcript_id "STRG.34368.3"; gene_id "STRG.34368";
chr4B	StringTie	exon	158752704	158752823	1000	+	.	transcript_id "STRG.34368.3"; gene_id "STRG.34368";
chr4B	StringTie	exon	158752915	158754403	1000	+	.	transcript_id "STRG.34368.3"; gene_id "STRG.34368";
chr4B	StringTie	exon	158755367	158755412	1000	+	.	transcript_id "STRG.34368.3"; gene_id "STRG.34368";
chr4B	StringTie	exon	158756282	158756373	1000	+	.	transcript_id "STRG.34368.3"; gene_id "STRG.34368";
chr4B	StringTie	exon	158756877	158757161	1000	+	.	transcript_id "STRG.34368.3"; gene_id "STRG.34368";
chr4B	StringTie	transcript	158918377	158918829	1000	+	.	transcript_id "STRG.34369.1"; gene_id "STRG.34369"
chr4B	StringTie	exon	158918377	158918829	1000	+	.	transcript_id "STRG.34369.1"; gene_id "STRG.34369";
chr4B	StringTie	transcript	158920544	158928301	1000	+	.	transcript_id "STRG.34370.1"; gene_id "STRG.34370"
chr4B	StringTie	exon	158920544	158921852	1000	+	.	transcript_id "STRG.34370.1"; gene_id "STRG.34370";
chr4B	StringTie	exon	158922785	158922920	1000	+	.	transcript_id "STRG.34370.1"; gene_id "STRG.34370";
chr4B	StringTie	exon	158923990	158924068	1000	+	.	transcript_id "STRG.34370.1"; gene_id "STRG.34370";
chr4B	StringTie	exon	158924220	158924261	1000	+	.	transcript_id "STRG.34370.1"; gene_id "STRG.34370";
chr4B	StringTie	exon	158924369	158924431	1000	+	.	transcript_id "STRG.34370.1"; gene_id "STRG.34370";
chr4B	StringTie	exon	158924757	158924806	1000	+	.	transcript_id "STRG.34370.1"; gene_id "STRG.34370";
chr4B	StringTie	exon	158924944	158924971	1000	+	.	transcript_id "STRG.34370.1"; gene_id "STRG.34370";
chr4B	StringTie	exon	158925259	158925333	1000	+	.	transcript_id "STRG.34370.1"; gene_id "STRG.34370";
chr4B	StringTie	exon	158925409	158925519	1000	+	.	transcript_id "STRG.34370.1"; gene_id "STRG.34370";
chr4B	StringTie	exon	158925615	158925675	1000	+	.	transcript_id "STRG.34370.1"; gene_id "STRG.34370";
chr4B	StringTie	exon	158925949	158926175	1000	+	.	transcript_id "STRG.34370.1"; gene_id "STRG.34370";
chr4B	StringTie	exon	158926267	158926336	1000	+	.	transcript_id "STRG.34370.1"; gene_id "STRG.34370";
chr4B	StringTie	exon	158926514	158926555	1000	+	.	transcript_id "STRG.34370.1"; gene_id "STRG.34370";
chr4B	StringTie	exon	158926725	158926765	1000	+	.	transcript_id "STRG.34370.1"; gene_id "STRG.34370";
chr4B	StringTie	exon	158927270	158927396	1000	+	.	transcript_id "STRG.34370.1"; gene_id "STRG.34370";
chr4B	StringTie	exon	158927840	158928301	1000	+	.	transcript_id "STRG.34370.1"; gene_id "STRG.34370";
chr4B	StringTie	transcript	158920544	158928301	1000	+	.	transcript_id "STRG.34370.2"; gene_id "STRG.34370"
chr4B	StringTie	exon	158920544	158921852	1000	+	.	transcript_id "STRG.34370.2"; gene_id "STRG.34370";
chr4B	StringTie	exon	158922785	158922920	1000	+	.	transcript_id "STRG.34370.2"; gene_id "STRG.34370";
chr4B	StringTie	exon	158923990	158924068	1000	+	.	transcript_id "STRG.34370.2"; gene_id "STRG.34370";
chr4B	StringTie	exon	158924220	158924261	1000	+	.	transcript_id "STRG.34370.2"; gene_id "STRG.34370";
chr4B	StringTie	exon	158924369	158924431	1000	+	.	transcript_id "STRG.34370.2"; gene_id "STRG.34370";
chr4B	StringTie	exon	158924757	158924806	1000	+	.	transcript_id "STRG.34370.2"; gene_id "STRG.34370";
chr4B	StringTie	exon	158924944	158924971	1000	+	.	transcript_id "STRG.34370.2"; gene_id "STRG.34370";
chr4B	StringTie	exon	158925409	158925519	1000	+	.	transcript_id "STRG.34370.2"; gene_id "STRG.34370";
chr4B	StringTie	exon	158925615	158925675	1000	+	.	transcript_id "STRG.34370.2"; gene_id "STRG.34370";
chr4B	StringTie	exon	158925949	158926175	1000	+	.	transcript_id "STRG.34370.2"; gene_id "STRG.34370";
chr4B	StringTie	exon	158926267	158926336	1000	+	.	transcript_id "STRG.34370.2"; gene_id "STRG.34370";
chr4B	StringTie	exon	158926514	158926555	1000	+	.	transcript_id "STRG.34370.2"; gene_id "STRG.34370";
chr4B	StringTie	exon	158926725	158926765	1000	+	.	transcript_id "STRG.34370.2"; gene_id "STRG.34370";
chr4B	StringTie	exon	158927270	158927396	1000	+	.	transcript_id "STRG.34370.2"; gene_id "STRG.34370";
chr4B	StringTie	exon	158927840	158928301	1000	+	.	transcript_id "STRG.34370.2"; gene_id "STRG.34370";
chr4B	StringTie	transcript	158920544	158928301	1000	+	.	transcript_id "STRG.34370.3"; gene_id "STRG.34370"
chr4B	StringTie	exon	158920544	158921852	1000	+	.	transcript_id "STRG.34370.3"; gene_id "STRG.34370";
chr4B	StringTie	exon	158922785	158922920	1000	+	.	transcript_id "STRG.34370.3"; gene_id "STRG.34370";
chr4B	StringTie	exon	158923990	158924068	1000	+	.	transcript_id "STRG.34370.3"; gene_id "STRG.34370";
chr4B	StringTie	exon	158924220	158924261	1000	+	.	transcript_id "STRG.34370.3"; gene_id "STRG.34370";
chr4B	StringTie	exon	158924369	158924431	1000	+	.	transcript_id "STRG.34370.3"; gene_id "STRG.34370";
chr4B	StringTie	exon	158924757	158924806	1000	+	.	transcript_id "STRG.34370.3"; gene_id "STRG.34370";
chr4B	StringTie	exon	158924944	158924971	1000	+	.	transcript_id "STRG.34370.3"; gene_id "STRG.34370";
chr4B	StringTie	exon	158925259	158925333	1000	+	.	transcript_id "STRG.34370.3"; gene_id "STRG.34370";
chr4B	StringTie	exon	158925409	158925519	1000	+	.	transcript_id "STRG.34370.3"; gene_id "STRG.34370";
chr4B	StringTie	exon	158925615	158925675	1000	+	.	transcript_id "STRG.34370.3"; gene_id "STRG.34370";
chr4B	StringTie	exon	158925949	158926175	1000	+	.	transcript_id "STRG.34370.3"; gene_id "STRG.34370";
chr4B	StringTie	exon	158926267	158926336	1000	+	.	transcript_id "STRG.34370.3"; gene_id "STRG.34370";
chr4B	StringTie	exon	158926514	158926555	1000	+	.	transcript_id "STRG.34370.3"; gene_id "STRG.34370";
chr4B	StringTie	exon	158926725	158926765	1000	+	.	transcript_id "STRG.34370.3"; gene_id "STRG.34370";
chr4B	StringTie	exon	158927095	158927144	1000	+	.	transcript_id "STRG.34370.3"; gene_id "STRG.34370";
chr4B	StringTie	exon	158927270	158927396	1000	+	.	transcript_id "STRG.34370.3"; gene_id "STRG.34370";
chr4B	StringTie	exon	158927840	158928301	1000	+	.	transcript_id "STRG.34370.3"; gene_id "STRG.34370";
chr4B	StringTie	transcript	158961881	158965555	1000	+	.	transcript_id "STRG.34372.1"; gene_id "STRG.34372"
chr4B	StringTie	exon	158961881	158962039	1000	+	.	transcript_id "STRG.34372.1"; gene_id "STRG.34372";
chr4B	StringTie	exon	158962681	158962869	1000	+	.	transcript_id "STRG.34372.1"; gene_id "STRG.34372";
chr4B	StringTie	exon	158963008	158963133	1000	+	.	transcript_id "STRG.34372.1"; gene_id "STRG.34372";
chr4B	StringTie	exon	158963323	158963514	1000	+	.	transcript_id "STRG.34372.1"; gene_id "STRG.34372";
chr4B	StringTie	exon	158964246	158964413	1000	+	.	transcript_id "STRG.34372.1"; gene_id "STRG.34372";
chr4B	StringTie	exon	158964820	158965555	1000	+	.	transcript_id "STRG.34372.1"; gene_id "STRG.34372";
chr4B	StringTie	transcript	159228514	159232984	1000	-	.	transcript_id "STRG.34371.1"; gene_id "STRG.34371"
chr4B	StringTie	exon	159228514	159228709	1000	-	.	transcript_id "STRG.34371.1"; gene_id "STRG.34371";
chr4B	StringTie	exon	159229454	159229597	1000	-	.	transcript_id "STRG.34371.1"; gene_id "STRG.34371";
chr4B	StringTie	exon	159230116	159230279	1000	-	.	transcript_id "STRG.34371.1"; gene_id "STRG.34371";
chr4B	StringTie	exon	159230425	159230704	1000	-	.	transcript_id "STRG.34371.1"; gene_id "STRG.34371";
chr4B	StringTie	exon	159231363	159231430	1000	-	.	transcript_id "STRG.34371.1"; gene_id "STRG.34371";
chr4B	StringTie	exon	159232379	159232485	1000	-	.	transcript_id "STRG.34371.1"; gene_id "STRG.34371";
chr4B	StringTie	exon	159232607	159232630	1000	-	.	transcript_id "STRG.34371.1"; gene_id "STRG.34371";
chr4B	StringTie	exon	159232834	159232984	1000	-	.	transcript_id "STRG.34371.1"; gene_id "STRG.34371";
chr4B	StringTie	transcript	159235860	159237931	1000	+	.	transcript_id "STRG.34373.1"; gene_id "STRG.34373"
chr4B	StringTie	exon	159235860	159237931	1000	+	.	transcript_id "STRG.34373.1"; gene_id "STRG.34373";
chr4B	StringTie	transcript	159249274	159252264	1000	+	.	transcript_id "STRG.34374.1"; gene_id "STRG.34374"
chr4B	StringTie	exon	159249274	159251807	1000	+	.	transcript_id "STRG.34374.1"; gene_id "STRG.34374";
chr4B	StringTie	exon	159251922	159252264	1000	+	.	transcript_id "STRG.34374.1"; gene_id "STRG.34374";
chr4B	StringTie	transcript	159389782	159392029	1000	+	.	transcript_id "STRG.34376.1"; gene_id "STRG.34376"
chr4B	StringTie	exon	159389782	159389905	1000	+	.	transcript_id "STRG.34376.1"; gene_id "STRG.34376";
chr4B	StringTie	exon	159389996	159390065	1000	+	.	transcript_id "STRG.34376.1"; gene_id "STRG.34376";
chr4B	StringTie	exon	159390184	159392029	1000	+	.	transcript_id "STRG.34376.1"; gene_id "STRG.34376";
chr4B	StringTie	transcript	159394065	159395840	1000	-	.	transcript_id "STRG.34375.1"; gene_id "STRG.34375"
chr4B	StringTie	exon	159394065	159395612	1000	-	.	transcript_id "STRG.34375.1"; gene_id "STRG.34375";
chr4B	StringTie	exon	159395727	159395840	1000	-	.	transcript_id "STRG.34375.1"; gene_id "STRG.34375";
chr4B	StringTie	transcript	160800351	160808408	1000	+	.	transcript_id "STRG.34377.1"; gene_id "STRG.34377"
chr4B	StringTie	exon	160800351	160802227	1000	+	.	transcript_id "STRG.34377.1"; gene_id "STRG.34377";
chr4B	StringTie	exon	160806575	160806718	1000	+	.	transcript_id "STRG.34377.1"; gene_id "STRG.34377";
chr4B	StringTie	exon	160806800	160806919	1000	+	.	transcript_id "STRG.34377.1"; gene_id "STRG.34377";
chr4B	StringTie	exon	160808043	160808408	1000	+	.	transcript_id "STRG.34377.1"; gene_id "STRG.34377";
chr4B	StringTie	transcript	160974366	160979708	1000	-	.	transcript_id "STRG.34378.1"; gene_id "STRG.34378"
chr4B	StringTie	exon	160974366	160975553	1000	-	.	transcript_id "STRG.34378.1"; gene_id "STRG.34378";
chr4B	StringTie	exon	160975898	160976011	1000	-	.	transcript_id "STRG.34378.1"; gene_id "STRG.34378";
chr4B	StringTie	exon	160976181	160976348	1000	-	.	transcript_id "STRG.34378.1"; gene_id "STRG.34378";
chr4B	StringTie	exon	160977416	160977658	1000	-	.	transcript_id "STRG.34378.1"; gene_id "STRG.34378";
chr4B	StringTie	exon	160978712	160978795	1000	-	.	transcript_id "STRG.34378.1"; gene_id "STRG.34378";
chr4B	StringTie	exon	160978901	160979708	1000	-	.	transcript_id "STRG.34378.1"; gene_id "STRG.34378";
chr4B	StringTie	transcript	160974366	160979708	1000	-	.	transcript_id "STRG.34378.2"; gene_id "STRG.34378"
chr4B	StringTie	exon	160974366	160975553	1000	-	.	transcript_id "STRG.34378.2"; gene_id "STRG.34378";
chr4B	StringTie	exon	160975898	160976011	1000	-	.	transcript_id "STRG.34378.2"; gene_id "STRG.34378";
chr4B	StringTie	exon	160976181	160976348	1000	-	.	transcript_id "STRG.34378.2"; gene_id "STRG.34378";
chr4B	StringTie	exon	160977416	160977658	1000	-	.	transcript_id "STRG.34378.2"; gene_id "STRG.34378";
chr4B	StringTie	exon	160977833	160977953	1000	-	.	transcript_id "STRG.34378.2"; gene_id "STRG.34378";
chr4B	StringTie	exon	160978712	160978795	1000	-	.	transcript_id "STRG.34378.2"; gene_id "STRG.34378";
chr4B	StringTie	exon	160978901	160979708	1000	-	.	transcript_id "STRG.34378.2"; gene_id "STRG.34378";
chr4B	StringTie	transcript	162170332	162175028	1000	+	.	transcript_id "STRG.34380.1"; gene_id "STRG.34380"
chr4B	StringTie	exon	162170332	162171028	1000	+	.	transcript_id "STRG.34380.1"; gene_id "STRG.34380";
chr4B	StringTie	exon	162171937	162172100	1000	+	.	transcript_id "STRG.34380.1"; gene_id "STRG.34380";
chr4B	StringTie	exon	162172213	162172345	1000	+	.	transcript_id "STRG.34380.1"; gene_id "STRG.34380";
chr4B	StringTie	exon	162172438	162172595	1000	+	.	transcript_id "STRG.34380.1"; gene_id "STRG.34380";
chr4B	StringTie	exon	162172671	162172820	1000	+	.	transcript_id "STRG.34380.1"; gene_id "STRG.34380";
chr4B	StringTie	exon	162173152	162173285	1000	+	.	transcript_id "STRG.34380.1"; gene_id "STRG.34380";
chr4B	StringTie	exon	162173395	162173593	1000	+	.	transcript_id "STRG.34380.1"; gene_id "STRG.34380";
chr4B	StringTie	exon	162173944	162174090	1000	+	.	transcript_id "STRG.34380.1"; gene_id "STRG.34380";
chr4B	StringTie	exon	162174187	162175028	1000	+	.	transcript_id "STRG.34380.1"; gene_id "STRG.34380";
chr4B	StringTie	transcript	162170332	162175028	1000	+	.	transcript_id "STRG.34380.2"; gene_id "STRG.34380"
chr4B	StringTie	exon	162170332	162171028	1000	+	.	transcript_id "STRG.34380.2"; gene_id "STRG.34380";
chr4B	StringTie	exon	162171197	162171302	1000	+	.	transcript_id "STRG.34380.2"; gene_id "STRG.34380";
chr4B	StringTie	exon	162171937	162172100	1000	+	.	transcript_id "STRG.34380.2"; gene_id "STRG.34380";
chr4B	StringTie	exon	162172213	162172345	1000	+	.	transcript_id "STRG.34380.2"; gene_id "STRG.34380";
chr4B	StringTie	exon	162172438	162172595	1000	+	.	transcript_id "STRG.34380.2"; gene_id "STRG.34380";
chr4B	StringTie	exon	162172671	162172820	1000	+	.	transcript_id "STRG.34380.2"; gene_id "STRG.34380";
chr4B	StringTie	exon	162173152	162173285	1000	+	.	transcript_id "STRG.34380.2"; gene_id "STRG.34380";
chr4B	StringTie	exon	162173395	162173593	1000	+	.	transcript_id "STRG.34380.2"; gene_id "STRG.34380";
chr4B	StringTie	exon	162173944	162174090	1000	+	.	transcript_id "STRG.34380.2"; gene_id "STRG.34380";
chr4B	StringTie	exon	162174187	162175028	1000	+	.	transcript_id "STRG.34380.2"; gene_id "STRG.34380";
chr4B	StringTie	transcript	162170332	162175028	1000	+	.	transcript_id "STRG.34380.3"; gene_id "STRG.34380"
chr4B	StringTie	exon	162170332	162171028	1000	+	.	transcript_id "STRG.34380.3"; gene_id "STRG.34380";
chr4B	StringTie	exon	162172438	162172595	1000	+	.	transcript_id "STRG.34380.3"; gene_id "STRG.34380";
chr4B	StringTie	exon	162172671	162172820	1000	+	.	transcript_id "STRG.34380.3"; gene_id "STRG.34380";
chr4B	StringTie	exon	162173152	162173285	1000	+	.	transcript_id "STRG.34380.3"; gene_id "STRG.34380";
chr4B	StringTie	exon	162173395	162173593	1000	+	.	transcript_id "STRG.34380.3"; gene_id "STRG.34380";
chr4B	StringTie	exon	162173944	162174090	1000	+	.	transcript_id "STRG.34380.3"; gene_id "STRG.34380";
chr4B	StringTie	exon	162174187	162175028	1000	+	.	transcript_id "STRG.34380.3"; gene_id "STRG.34380";
chr4B	StringTie	transcript	162170332	162175028	1000	+	.	transcript_id "STRG.34380.4"; gene_id "STRG.34380"
chr4B	StringTie	exon	162170332	162172100	1000	+	.	transcript_id "STRG.34380.4"; gene_id "STRG.34380";
chr4B	StringTie	exon	162172213	162172345	1000	+	.	transcript_id "STRG.34380.4"; gene_id "STRG.34380";
chr4B	StringTie	exon	162172438	162172595	1000	+	.	transcript_id "STRG.34380.4"; gene_id "STRG.34380";
chr4B	StringTie	exon	162172671	162172820	1000	+	.	transcript_id "STRG.34380.4"; gene_id "STRG.34380";
chr4B	StringTie	exon	162173152	162173285	1000	+	.	transcript_id "STRG.34380.4"; gene_id "STRG.34380";
chr4B	StringTie	exon	162173395	162173593	1000	+	.	transcript_id "STRG.34380.4"; gene_id "STRG.34380";
chr4B	StringTie	exon	162173944	162174090	1000	+	.	transcript_id "STRG.34380.4"; gene_id "STRG.34380";
chr4B	StringTie	exon	162174187	162175028	1000	+	.	transcript_id "STRG.34380.4"; gene_id "STRG.34380";
chr4B	StringTie	transcript	162170332	162175028	1000	+	.	transcript_id "STRG.34380.5"; gene_id "STRG.34380"
chr4B	StringTie	exon	162170332	162171028	1000	+	.	transcript_id "STRG.34380.5"; gene_id "STRG.34380";
chr4B	StringTie	exon	162171937	162172069	1000	+	.	transcript_id "STRG.34380.5"; gene_id "STRG.34380";
chr4B	StringTie	exon	162172438	162172595	1000	+	.	transcript_id "STRG.34380.5"; gene_id "STRG.34380";
chr4B	StringTie	exon	162172671	162172820	1000	+	.	transcript_id "STRG.34380.5"; gene_id "STRG.34380";
chr4B	StringTie	exon	162173152	162173285	1000	+	.	transcript_id "STRG.34380.5"; gene_id "STRG.34380";
chr4B	StringTie	exon	162173395	162173593	1000	+	.	transcript_id "STRG.34380.5"; gene_id "STRG.34380";
chr4B	StringTie	exon	162173944	162174090	1000	+	.	transcript_id "STRG.34380.5"; gene_id "STRG.34380";
chr4B	StringTie	exon	162174187	162175028	1000	+	.	transcript_id "STRG.34380.5"; gene_id "STRG.34380";
chr4B	StringTie	transcript	162388382	162392399	1000	-	.	transcript_id "STRG.34379.1"; gene_id "STRG.34379"
chr4B	StringTie	exon	162388382	162388824	1000	-	.	transcript_id "STRG.34379.1"; gene_id "STRG.34379";
chr4B	StringTie	exon	162390225	162392399	1000	-	.	transcript_id "STRG.34379.1"; gene_id "STRG.34379";
chr4B	StringTie	transcript	162388382	162392399	1000	-	.	transcript_id "STRG.34379.2"; gene_id "STRG.34379"
chr4B	StringTie	exon	162388382	162388824	1000	-	.	transcript_id "STRG.34379.2"; gene_id "STRG.34379";
chr4B	StringTie	exon	162390225	162390337	1000	-	.	transcript_id "STRG.34379.2"; gene_id "STRG.34379";
chr4B	StringTie	exon	162390612	162392399	1000	-	.	transcript_id "STRG.34379.2"; gene_id "STRG.34379";
chr4B	StringTie	transcript	162388825	162392399	1000	-	.	transcript_id "STRG.34379.3"; gene_id "STRG.34379"
chr4B	StringTie	exon	162388825	162390337	1000	-	.	transcript_id "STRG.34379.3"; gene_id "STRG.34379";
chr4B	StringTie	exon	162391412	162392399	1000	-	.	transcript_id "STRG.34379.3"; gene_id "STRG.34379";
chr4B	StringTie	transcript	162421069	162426900	1000	+	.	transcript_id "STRG.34381.1"; gene_id "STRG.34381"
chr4B	StringTie	exon	162421069	162421218	1000	+	.	transcript_id "STRG.34381.1"; gene_id "STRG.34381";
chr4B	StringTie	exon	162421595	162421854	1000	+	.	transcript_id "STRG.34381.1"; gene_id "STRG.34381";
chr4B	StringTie	exon	162422750	162424142	1000	+	.	transcript_id "STRG.34381.1"; gene_id "STRG.34381";
chr4B	StringTie	exon	162424230	162424383	1000	+	.	transcript_id "STRG.34381.1"; gene_id "STRG.34381";
chr4B	StringTie	exon	162424560	162424657	1000	+	.	transcript_id "STRG.34381.1"; gene_id "STRG.34381";
chr4B	StringTie	exon	162424830	162424895	1000	+	.	transcript_id "STRG.34381.1"; gene_id "STRG.34381";
chr4B	StringTie	exon	162425309	162425398	1000	+	.	transcript_id "STRG.34381.1"; gene_id "STRG.34381";
chr4B	StringTie	exon	162425518	162425694	1000	+	.	transcript_id "STRG.34381.1"; gene_id "STRG.34381";
chr4B	StringTie	exon	162426418	162426900	1000	+	.	transcript_id "STRG.34381.1"; gene_id "STRG.34381";
chr4B	StringTie	transcript	162421069	162426900	1000	+	.	transcript_id "STRG.34381.2"; gene_id "STRG.34381"
chr4B	StringTie	exon	162421069	162421854	1000	+	.	transcript_id "STRG.34381.2"; gene_id "STRG.34381";
chr4B	StringTie	exon	162422750	162424142	1000	+	.	transcript_id "STRG.34381.2"; gene_id "STRG.34381";
chr4B	StringTie	exon	162424230	162424383	1000	+	.	transcript_id "STRG.34381.2"; gene_id "STRG.34381";
chr4B	StringTie	exon	162424560	162424657	1000	+	.	transcript_id "STRG.34381.2"; gene_id "STRG.34381";
chr4B	StringTie	exon	162424830	162424895	1000	+	.	transcript_id "STRG.34381.2"; gene_id "STRG.34381";
chr4B	StringTie	exon	162425309	162425398	1000	+	.	transcript_id "STRG.34381.2"; gene_id "STRG.34381";
chr4B	StringTie	exon	162425518	162425694	1000	+	.	transcript_id "STRG.34381.2"; gene_id "STRG.34381";
chr4B	StringTie	exon	162426418	162426900	1000	+	.	transcript_id "STRG.34381.2"; gene_id "STRG.34381";
chr4B	StringTie	transcript	162443738	162454363	1000	-	.	transcript_id "STRG.34386.1"; gene_id "STRG.34386"
chr4B	StringTie	exon	162443738	162444262	1000	-	.	transcript_id "STRG.34386.1"; gene_id "STRG.34386";
chr4B	StringTie	exon	162444353	162444457	1000	-	.	transcript_id "STRG.34386.1"; gene_id "STRG.34386";
chr4B	StringTie	exon	162444620	162444679	1000	-	.	transcript_id "STRG.34386.1"; gene_id "STRG.34386";
chr4B	StringTie	exon	162444756	162444894	1000	-	.	transcript_id "STRG.34386.1"; gene_id "STRG.34386";
chr4B	StringTie	exon	162444992	162445176	1000	-	.	transcript_id "STRG.34386.1"; gene_id "STRG.34386";
chr4B	StringTie	exon	162445261	162445344	1000	-	.	transcript_id "STRG.34386.1"; gene_id "STRG.34386";
chr4B	StringTie	exon	162445427	162445549	1000	-	.	transcript_id "STRG.34386.1"; gene_id "STRG.34386";
chr4B	StringTie	exon	162446259	162446438	1000	-	.	transcript_id "STRG.34386.1"; gene_id "STRG.34386";
chr4B	StringTie	exon	162446534	162446603	1000	-	.	transcript_id "STRG.34386.1"; gene_id "STRG.34386";
chr4B	StringTie	exon	162446695	162446791	1000	-	.	transcript_id "STRG.34386.1"; gene_id "STRG.34386";
chr4B	StringTie	exon	162446869	162446944	1000	-	.	transcript_id "STRG.34386.1"; gene_id "STRG.34386";
chr4B	StringTie	exon	162447473	162447562	1000	-	.	transcript_id "STRG.34386.1"; gene_id "STRG.34386";
chr4B	StringTie	exon	162447640	162447744	1000	-	.	transcript_id "STRG.34386.1"; gene_id "STRG.34386";
chr4B	StringTie	exon	162447891	162447959	1000	-	.	transcript_id "STRG.34386.1"; gene_id "STRG.34386";
chr4B	StringTie	exon	162448185	162448358	1000	-	.	transcript_id "STRG.34386.1"; gene_id "STRG.34386";
chr4B	StringTie	exon	162448446	162448516	1000	-	.	transcript_id "STRG.34386.1"; gene_id "STRG.34386";
chr4B	StringTie	exon	162448599	162448747	1000	-	.	transcript_id "STRG.34386.1"; gene_id "STRG.34386";
chr4B	StringTie	exon	162449302	162449353	1000	-	.	transcript_id "STRG.34386.1"; gene_id "STRG.34386";
chr4B	StringTie	exon	162449442	162449697	1000	-	.	transcript_id "STRG.34386.1"; gene_id "STRG.34386";
chr4B	StringTie	exon	162449794	162449885	1000	-	.	transcript_id "STRG.34386.1"; gene_id "STRG.34386";
chr4B	StringTie	exon	162450012	162450133	1000	-	.	transcript_id "STRG.34386.1"; gene_id "STRG.34386";
chr4B	StringTie	exon	162450506	162451194	1000	-	.	transcript_id "STRG.34386.1"; gene_id "STRG.34386";
chr4B	StringTie	exon	162451344	162451484	1000	-	.	transcript_id "STRG.34386.1"; gene_id "STRG.34386";
chr4B	StringTie	exon	162451592	162451708	1000	-	.	transcript_id "STRG.34386.1"; gene_id "STRG.34386";
chr4B	StringTie	exon	162453771	162453886	1000	-	.	transcript_id "STRG.34386.1"; gene_id "STRG.34386";
chr4B	StringTie	exon	162453975	162454095	1000	-	.	transcript_id "STRG.34386.1"; gene_id "STRG.34386";
chr4B	StringTie	exon	162454174	162454363	1000	-	.	transcript_id "STRG.34386.1"; gene_id "STRG.34386";
chr4B	StringTie	transcript	162443738	162454363	1000	-	.	transcript_id "STRG.34386.2"; gene_id "STRG.34386"
chr4B	StringTie	exon	162443738	162444262	1000	-	.	transcript_id "STRG.34386.2"; gene_id "STRG.34386";
chr4B	StringTie	exon	162444353	162444457	1000	-	.	transcript_id "STRG.34386.2"; gene_id "STRG.34386";
chr4B	StringTie	exon	162444620	162444679	1000	-	.	transcript_id "STRG.34386.2"; gene_id "STRG.34386";
chr4B	StringTie	exon	162444756	162444894	1000	-	.	transcript_id "STRG.34386.2"; gene_id "STRG.34386";
chr4B	StringTie	exon	162444992	162445176	1000	-	.	transcript_id "STRG.34386.2"; gene_id "STRG.34386";
chr4B	StringTie	exon	162445261	162445344	1000	-	.	transcript_id "STRG.34386.2"; gene_id "STRG.34386";
chr4B	StringTie	exon	162445427	162445549	1000	-	.	transcript_id "STRG.34386.2"; gene_id "STRG.34386";
chr4B	StringTie	exon	162446259	162446438	1000	-	.	transcript_id "STRG.34386.2"; gene_id "STRG.34386";
chr4B	StringTie	exon	162446534	162446603	1000	-	.	transcript_id "STRG.34386.2"; gene_id "STRG.34386";
chr4B	StringTie	exon	162446695	162446791	1000	-	.	transcript_id "STRG.34386.2"; gene_id "STRG.34386";
chr4B	StringTie	exon	162446869	162446944	1000	-	.	transcript_id "STRG.34386.2"; gene_id "STRG.34386";
chr4B	StringTie	exon	162447473	162447562	1000	-	.	transcript_id "STRG.34386.2"; gene_id "STRG.34386";
chr4B	StringTie	exon	162447640	162447744	1000	-	.	transcript_id "STRG.34386.2"; gene_id "STRG.34386";
chr4B	StringTie	exon	162447891	162447959	1000	-	.	transcript_id "STRG.34386.2"; gene_id "STRG.34386";
chr4B	StringTie	exon	162448185	162448358	1000	-	.	transcript_id "STRG.34386.2"; gene_id "STRG.34386";
chr4B	StringTie	exon	162448446	162448516	1000	-	.	transcript_id "STRG.34386.2"; gene_id "STRG.34386";
chr4B	StringTie	exon	162448599	162448747	1000	-	.	transcript_id "STRG.34386.2"; gene_id "STRG.34386";
chr4B	StringTie	exon	162449302	162449353	1000	-	.	transcript_id "STRG.34386.2"; gene_id "STRG.34386";
chr4B	StringTie	exon	162449442	162449697	1000	-	.	transcript_id "STRG.34386.2"; gene_id "STRG.34386";
chr4B	StringTie	exon	162449794	162449885	1000	-	.	transcript_id "STRG.34386.2"; gene_id "STRG.34386";
chr4B	StringTie	exon	162450012	162450133	1000	-	.	transcript_id "STRG.34386.2"; gene_id "STRG.34386";
chr4B	StringTie	exon	162450506	162450659	1000	-	.	transcript_id "STRG.34386.2"; gene_id "STRG.34386";
chr4B	StringTie	exon	162450753	162451194	1000	-	.	transcript_id "STRG.34386.2"; gene_id "STRG.34386";
chr4B	StringTie	exon	162451344	162451484	1000	-	.	transcript_id "STRG.34386.2"; gene_id "STRG.34386";
chr4B	StringTie	exon	162451592	162451708	1000	-	.	transcript_id "STRG.34386.2"; gene_id "STRG.34386";
chr4B	StringTie	exon	162453771	162453886	1000	-	.	transcript_id "STRG.34386.2"; gene_id "STRG.34386";
chr4B	StringTie	exon	162453975	162454095	1000	-	.	transcript_id "STRG.34386.2"; gene_id "STRG.34386";
chr4B	StringTie	exon	162454174	162454363	1000	-	.	transcript_id "STRG.34386.2"; gene_id "STRG.34386";
chr4B	StringTie	transcript	163043278	163048162	1000	-	.	transcript_id "STRG.34383.1"; gene_id "STRG.34383"
chr4B	StringTie	exon	163043278	163043548	1000	-	.	transcript_id "STRG.34383.1"; gene_id "STRG.34383";
chr4B	StringTie	exon	163044057	163044259	1000	-	.	transcript_id "STRG.34383.1"; gene_id "STRG.34383";
chr4B	StringTie	exon	163047106	163047452	1000	-	.	transcript_id "STRG.34383.1"; gene_id "STRG.34383";
chr4B	StringTie	exon	163047871	163048162	1000	-	.	transcript_id "STRG.34383.1"; gene_id "STRG.34383";
chr4B	StringTie	transcript	163043278	163048162	1000	-	.	transcript_id "STRG.34383.2"; gene_id "STRG.34383"
chr4B	StringTie	exon	163043278	163043548	1000	-	.	transcript_id "STRG.34383.2"; gene_id "STRG.34383";
chr4B	StringTie	exon	163044057	163044259	1000	-	.	transcript_id "STRG.34383.2"; gene_id "STRG.34383";
chr4B	StringTie	exon	163045322	163045377	1000	-	.	transcript_id "STRG.34383.2"; gene_id "STRG.34383";
chr4B	StringTie	exon	163047106	163047452	1000	-	.	transcript_id "STRG.34383.2"; gene_id "STRG.34383";
chr4B	StringTie	exon	163047871	163048162	1000	-	.	transcript_id "STRG.34383.2"; gene_id "STRG.34383";
chr4B	StringTie	transcript	163043278	163048162	1000	-	.	transcript_id "STRG.34383.3"; gene_id "STRG.34383"
chr4B	StringTie	exon	163043278	163043548	1000	-	.	transcript_id "STRG.34383.3"; gene_id "STRG.34383";
chr4B	StringTie	exon	163044057	163044259	1000	-	.	transcript_id "STRG.34383.3"; gene_id "STRG.34383";
chr4B	StringTie	exon	163045322	163045377	1000	-	.	transcript_id "STRG.34383.3"; gene_id "STRG.34383";
chr4B	StringTie	exon	163046306	163046434	1000	-	.	transcript_id "STRG.34383.3"; gene_id "STRG.34383";
chr4B	StringTie	exon	163047106	163047452	1000	-	.	transcript_id "STRG.34383.3"; gene_id "STRG.34383";
chr4B	StringTie	exon	163047871	163048162	1000	-	.	transcript_id "STRG.34383.3"; gene_id "STRG.34383";
chr4B	StringTie	transcript	163043278	163048162	1000	-	.	transcript_id "STRG.34383.4"; gene_id "STRG.34383"
chr4B	StringTie	exon	163043278	163043548	1000	-	.	transcript_id "STRG.34383.4"; gene_id "STRG.34383";
chr4B	StringTie	exon	163044057	163046434	1000	-	.	transcript_id "STRG.34383.4"; gene_id "STRG.34383";
chr4B	StringTie	exon	163047106	163047452	1000	-	.	transcript_id "STRG.34383.4"; gene_id "STRG.34383";
chr4B	StringTie	exon	163047871	163048162	1000	-	.	transcript_id "STRG.34383.4"; gene_id "STRG.34383";
chr4B	StringTie	transcript	163043278	163048162	1000	-	.	transcript_id "STRG.34383.5"; gene_id "STRG.34383"
chr4B	StringTie	exon	163043278	163043548	1000	-	.	transcript_id "STRG.34383.5"; gene_id "STRG.34383";
chr4B	StringTie	exon	163044057	163044259	1000	-	.	transcript_id "STRG.34383.5"; gene_id "STRG.34383";
chr4B	StringTie	exon	163046306	163046434	1000	-	.	transcript_id "STRG.34383.5"; gene_id "STRG.34383";
chr4B	StringTie	exon	163047106	163047452	1000	-	.	transcript_id "STRG.34383.5"; gene_id "STRG.34383";
chr4B	StringTie	exon	163047871	163048162	1000	-	.	transcript_id "STRG.34383.5"; gene_id "STRG.34383";
chr4B	StringTie	transcript	163043278	163048162	1000	-	.	transcript_id "STRG.34383.6"; gene_id "STRG.34383"
chr4B	StringTie	exon	163043278	163043548	1000	-	.	transcript_id "STRG.34383.6"; gene_id "STRG.34383";
chr4B	StringTie	exon	163044057	163044259	1000	-	.	transcript_id "STRG.34383.6"; gene_id "STRG.34383";
chr4B	StringTie	exon	163045693	163046434	1000	-	.	transcript_id "STRG.34383.6"; gene_id "STRG.34383";
chr4B	StringTie	exon	163047106	163047452	1000	-	.	transcript_id "STRG.34383.6"; gene_id "STRG.34383";
chr4B	StringTie	exon	163047871	163048162	1000	-	.	transcript_id "STRG.34383.6"; gene_id "STRG.34383";
chr4B	StringTie	transcript	163043278	163048162	1000	-	.	transcript_id "STRG.34383.7"; gene_id "STRG.34383"
chr4B	StringTie	exon	163043278	163043548	1000	-	.	transcript_id "STRG.34383.7"; gene_id "STRG.34383";
chr4B	StringTie	exon	163044057	163044259	1000	-	.	transcript_id "STRG.34383.7"; gene_id "STRG.34383";
chr4B	StringTie	exon	163045322	163045377	1000	-	.	transcript_id "STRG.34383.7"; gene_id "STRG.34383";
chr4B	StringTie	exon	163045693	163046434	1000	-	.	transcript_id "STRG.34383.7"; gene_id "STRG.34383";
chr4B	StringTie	exon	163047106	163047452	1000	-	.	transcript_id "STRG.34383.7"; gene_id "STRG.34383";
chr4B	StringTie	exon	163047871	163048162	1000	-	.	transcript_id "STRG.34383.7"; gene_id "STRG.34383";
chr4B	StringTie	transcript	163043278	163048162	1000	-	.	transcript_id "STRG.34383.8"; gene_id "STRG.34383"
chr4B	StringTie	exon	163043278	163043548	1000	-	.	transcript_id "STRG.34383.8"; gene_id "STRG.34383";
chr4B	StringTie	exon	163044057	163044259	1000	-	.	transcript_id "STRG.34383.8"; gene_id "STRG.34383";
chr4B	StringTie	exon	163047106	163047452	1000	-	.	transcript_id "STRG.34383.8"; gene_id "STRG.34383";
chr4B	StringTie	exon	163047651	163048162	1000	-	.	transcript_id "STRG.34383.8"; gene_id "STRG.34383";
chr4B	StringTie	transcript	164208243	164210211	1000	+	.	transcript_id "STRG.34382.1"; gene_id "STRG.34382"
chr4B	StringTie	exon	164208243	164209006	1000	+	.	transcript_id "STRG.34382.1"; gene_id "STRG.34382";
chr4B	StringTie	exon	164209110	164210211	1000	+	.	transcript_id "STRG.34382.1"; gene_id "STRG.34382";
chr4B	StringTie	transcript	164363648	164370056	1000	-	.	transcript_id "STRG.34385.1"; gene_id "STRG.34385"
chr4B	StringTie	exon	164363648	164364228	1000	-	.	transcript_id "STRG.34385.1"; gene_id "STRG.34385";
chr4B	StringTie	exon	164364315	164364700	1000	-	.	transcript_id "STRG.34385.1"; gene_id "STRG.34385";
chr4B	StringTie	exon	164365128	164365280	1000	-	.	transcript_id "STRG.34385.1"; gene_id "STRG.34385";
chr4B	StringTie	exon	164365376	164365539	1000	-	.	transcript_id "STRG.34385.1"; gene_id "STRG.34385";
chr4B	StringTie	exon	164365630	164365883	1000	-	.	transcript_id "STRG.34385.1"; gene_id "STRG.34385";
chr4B	StringTie	exon	164365961	164366122	1000	-	.	transcript_id "STRG.34385.1"; gene_id "STRG.34385";
chr4B	StringTie	exon	164366245	164366420	1000	-	.	transcript_id "STRG.34385.1"; gene_id "STRG.34385";
chr4B	StringTie	exon	164366496	164366602	1000	-	.	transcript_id "STRG.34385.1"; gene_id "STRG.34385";
chr4B	StringTie	exon	164366696	164366872	1000	-	.	transcript_id "STRG.34385.1"; gene_id "STRG.34385";
chr4B	StringTie	exon	164366977	164367072	1000	-	.	transcript_id "STRG.34385.1"; gene_id "STRG.34385";
chr4B	StringTie	exon	164367168	164367249	1000	-	.	transcript_id "STRG.34385.1"; gene_id "STRG.34385";
chr4B	StringTie	exon	164367336	164367557	1000	-	.	transcript_id "STRG.34385.1"; gene_id "STRG.34385";
chr4B	StringTie	exon	164367689	164367793	1000	-	.	transcript_id "STRG.34385.1"; gene_id "STRG.34385";
chr4B	StringTie	exon	164367886	164367954	1000	-	.	transcript_id "STRG.34385.1"; gene_id "STRG.34385";
chr4B	StringTie	exon	164368038	164368109	1000	-	.	transcript_id "STRG.34385.1"; gene_id "STRG.34385";
chr4B	StringTie	exon	164368228	164368482	1000	-	.	transcript_id "STRG.34385.1"; gene_id "STRG.34385";
chr4B	StringTie	exon	164368672	164368815	1000	-	.	transcript_id "STRG.34385.1"; gene_id "STRG.34385";
chr4B	StringTie	exon	164368895	164369061	1000	-	.	transcript_id "STRG.34385.1"; gene_id "STRG.34385";
chr4B	StringTie	exon	164369734	164370056	1000	-	.	transcript_id "STRG.34385.1"; gene_id "STRG.34385";
chr4B	StringTie	transcript	166927014	166931537	1000	+	.	transcript_id "STRG.34384.1"; gene_id "STRG.34384"
chr4B	StringTie	exon	166927014	166927342	1000	+	.	transcript_id "STRG.34384.1"; gene_id "STRG.34384";
chr4B	StringTie	exon	166927447	166927626	1000	+	.	transcript_id "STRG.34384.1"; gene_id "STRG.34384";
chr4B	StringTie	exon	166927813	166927944	1000	+	.	transcript_id "STRG.34384.1"; gene_id "STRG.34384";
chr4B	StringTie	exon	166928455	166928594	1000	+	.	transcript_id "STRG.34384.1"; gene_id "STRG.34384";
chr4B	StringTie	exon	166930098	166930187	1000	+	.	transcript_id "STRG.34384.1"; gene_id "STRG.34384";
chr4B	StringTie	exon	166930362	166930484	1000	+	.	transcript_id "STRG.34384.1"; gene_id "STRG.34384";
chr4B	StringTie	exon	166931224	166931537	1000	+	.	transcript_id "STRG.34384.1"; gene_id "STRG.34384";
chr4B	StringTie	transcript	167005498	167010542	1000	-	.	transcript_id "STRG.34388.1"; gene_id "STRG.34388"
chr4B	StringTie	exon	167005498	167005997	1000	-	.	transcript_id "STRG.34388.1"; gene_id "STRG.34388";
chr4B	StringTie	exon	167006091	167006315	1000	-	.	transcript_id "STRG.34388.1"; gene_id "STRG.34388";
chr4B	StringTie	exon	167006401	167006754	1000	-	.	transcript_id "STRG.34388.1"; gene_id "STRG.34388";
chr4B	StringTie	exon	167006838	167006952	1000	-	.	transcript_id "STRG.34388.1"; gene_id "STRG.34388";
chr4B	StringTie	exon	167007038	167007081	1000	-	.	transcript_id "STRG.34388.1"; gene_id "STRG.34388";
chr4B	StringTie	exon	167007175	167007271	1000	-	.	transcript_id "STRG.34388.1"; gene_id "STRG.34388";
chr4B	StringTie	exon	167007401	167007564	1000	-	.	transcript_id "STRG.34388.1"; gene_id "STRG.34388";
chr4B	StringTie	exon	167007656	167007916	1000	-	.	transcript_id "STRG.34388.1"; gene_id "STRG.34388";
chr4B	StringTie	exon	167008152	167008537	1000	-	.	transcript_id "STRG.34388.1"; gene_id "STRG.34388";
chr4B	StringTie	exon	167010280	167010542	1000	-	.	transcript_id "STRG.34388.1"; gene_id "STRG.34388";
chr4B	StringTie	transcript	167919624	167924138	1000	-	.	transcript_id "STRG.34387.1"; gene_id "STRG.34387"
chr4B	StringTie	exon	167919624	167919980	1000	-	.	transcript_id "STRG.34387.1"; gene_id "STRG.34387";
chr4B	StringTie	exon	167922041	167922165	1000	-	.	transcript_id "STRG.34387.1"; gene_id "STRG.34387";
chr4B	StringTie	exon	167922347	167922484	1000	-	.	transcript_id "STRG.34387.1"; gene_id "STRG.34387";
chr4B	StringTie	exon	167922607	167922691	1000	-	.	transcript_id "STRG.34387.1"; gene_id "STRG.34387";
chr4B	StringTie	exon	167923452	167924138	1000	-	.	transcript_id "STRG.34387.1"; gene_id "STRG.34387";
chr4B	StringTie	transcript	167919624	167924138	1000	-	.	transcript_id "STRG.34387.2"; gene_id "STRG.34387"
chr4B	StringTie	exon	167919624	167920331	1000	-	.	transcript_id "STRG.34387.2"; gene_id "STRG.34387";
chr4B	StringTie	exon	167920615	167922165	1000	-	.	transcript_id "STRG.34387.2"; gene_id "STRG.34387";
chr4B	StringTie	exon	167922347	167922484	1000	-	.	transcript_id "STRG.34387.2"; gene_id "STRG.34387";
chr4B	StringTie	exon	167922607	167924138	1000	-	.	transcript_id "STRG.34387.2"; gene_id "STRG.34387";
chr4B	StringTie	transcript	168433168	168443421	1000	-	.	transcript_id "STRG.34390.1"; gene_id "STRG.34390"
chr4B	StringTie	exon	168433168	168433746	1000	-	.	transcript_id "STRG.34390.1"; gene_id "STRG.34390";
chr4B	StringTie	exon	168435826	168435885	1000	-	.	transcript_id "STRG.34390.1"; gene_id "STRG.34390";
chr4B	StringTie	exon	168441692	168443421	1000	-	.	transcript_id "STRG.34390.1"; gene_id "STRG.34390";
chr4B	StringTie	transcript	168436070	168441872	1000	+	.	transcript_id "STRG.34391.1"; gene_id "STRG.34391"
chr4B	StringTie	exon	168436070	168437913	1000	+	.	transcript_id "STRG.34391.1"; gene_id "STRG.34391";
chr4B	StringTie	exon	168438240	168441872	1000	+	.	transcript_id "STRG.34391.1"; gene_id "STRG.34391";
chr4B	StringTie	transcript	168450154	168452611	1000	-	.	transcript_id "STRG.34392.1"; gene_id "STRG.34392"
chr4B	StringTie	exon	168450154	168450684	1000	-	.	transcript_id "STRG.34392.1"; gene_id "STRG.34392";
chr4B	StringTie	exon	168451341	168451560	1000	-	.	transcript_id "STRG.34392.1"; gene_id "STRG.34392";
chr4B	StringTie	exon	168452266	168452611	1000	-	.	transcript_id "STRG.34392.1"; gene_id "STRG.34392";
chr4B	StringTie	transcript	168948002	168951375	1000	+	.	transcript_id "STRG.34389.1"; gene_id "STRG.34389"
chr4B	StringTie	exon	168948002	168948986	1000	+	.	transcript_id "STRG.34389.1"; gene_id "STRG.34389";
chr4B	StringTie	exon	168949620	168949678	1000	+	.	transcript_id "STRG.34389.1"; gene_id "STRG.34389";
chr4B	StringTie	exon	168949764	168950538	1000	+	.	transcript_id "STRG.34389.1"; gene_id "STRG.34389";
chr4B	StringTie	exon	168950945	168951375	1000	+	.	transcript_id "STRG.34389.1"; gene_id "STRG.34389";
chr4B	StringTie	transcript	168948002	168951375	1000	+	.	transcript_id "STRG.34389.2"; gene_id "STRG.34389"
chr4B	StringTie	exon	168948002	168948986	1000	+	.	transcript_id "STRG.34389.2"; gene_id "STRG.34389";
chr4B	StringTie	exon	168949620	168949678	1000	+	.	transcript_id "STRG.34389.2"; gene_id "STRG.34389";
chr4B	StringTie	exon	168949764	168950156	1000	+	.	transcript_id "STRG.34389.2"; gene_id "STRG.34389";
chr4B	StringTie	exon	168950945	168951375	1000	+	.	transcript_id "STRG.34389.2"; gene_id "STRG.34389";
chr4B	StringTie	transcript	168948002	168951375	1000	+	.	transcript_id "STRG.34389.3"; gene_id "STRG.34389"
chr4B	StringTie	exon	168948002	168948372	1000	+	.	transcript_id "STRG.34389.3"; gene_id "STRG.34389";
chr4B	StringTie	exon	168948528	168948986	1000	+	.	transcript_id "STRG.34389.3"; gene_id "STRG.34389";
chr4B	StringTie	exon	168949620	168949678	1000	+	.	transcript_id "STRG.34389.3"; gene_id "STRG.34389";
chr4B	StringTie	exon	168949764	168950156	1000	+	.	transcript_id "STRG.34389.3"; gene_id "STRG.34389";
chr4B	StringTie	exon	168950443	168950538	1000	+	.	transcript_id "STRG.34389.3"; gene_id "STRG.34389";
chr4B	StringTie	exon	168950945	168951375	1000	+	.	transcript_id "STRG.34389.3"; gene_id "STRG.34389";
chr4B	StringTie	transcript	168948002	168951375	1000	+	.	transcript_id "STRG.34389.4"; gene_id "STRG.34389"
chr4B	StringTie	exon	168948002	168948372	1000	+	.	transcript_id "STRG.34389.4"; gene_id "STRG.34389";
chr4B	StringTie	exon	168948524	168948986	1000	+	.	transcript_id "STRG.34389.4"; gene_id "STRG.34389";
chr4B	StringTie	exon	168949620	168949678	1000	+	.	transcript_id "STRG.34389.4"; gene_id "STRG.34389";
chr4B	StringTie	exon	168949764	168950156	1000	+	.	transcript_id "STRG.34389.4"; gene_id "STRG.34389";
chr4B	StringTie	exon	168950945	168951375	1000	+	.	transcript_id "STRG.34389.4"; gene_id "STRG.34389";
chr4B	StringTie	transcript	168948987	168951375	1000	+	.	transcript_id "STRG.34389.5"; gene_id "STRG.34389"
chr4B	StringTie	exon	168948987	168949678	1000	+	.	transcript_id "STRG.34389.5"; gene_id "STRG.34389";
chr4B	StringTie	exon	168949764	168951375	1000	+	.	transcript_id "STRG.34389.5"; gene_id "STRG.34389";
chr4B	StringTie	transcript	169128726	169131119	1000	-	.	transcript_id "STRG.34393.1"; gene_id "STRG.34393"
chr4B	StringTie	exon	169128726	169129585	1000	-	.	transcript_id "STRG.34393.1"; gene_id "STRG.34393";
chr4B	StringTie	exon	169129711	169131119	1000	-	.	transcript_id "STRG.34393.1"; gene_id "STRG.34393";
chr4B	StringTie	transcript	169448727	169450249	1000	-	.	transcript_id "STRG.34394.1"; gene_id "STRG.34394"
chr4B	StringTie	exon	169448727	169449308	1000	-	.	transcript_id "STRG.34394.1"; gene_id "STRG.34394";
chr4B	StringTie	exon	169449486	169450249	1000	-	.	transcript_id "STRG.34394.1"; gene_id "STRG.34394";
chr4B	StringTie	transcript	169718264	169726508	1000	+	.	transcript_id "STRG.34395.1"; gene_id "STRG.34395"
chr4B	StringTie	exon	169718264	169718734	1000	+	.	transcript_id "STRG.34395.1"; gene_id "STRG.34395";
chr4B	StringTie	exon	169726063	169726508	1000	+	.	transcript_id "STRG.34395.1"; gene_id "STRG.34395";
chr4B	StringTie	transcript	169835756	169841527	1000	-	.	transcript_id "STRG.34396.1"; gene_id "STRG.34396"
chr4B	StringTie	exon	169835756	169836307	1000	-	.	transcript_id "STRG.34396.1"; gene_id "STRG.34396";
chr4B	StringTie	exon	169836403	169836564	1000	-	.	transcript_id "STRG.34396.1"; gene_id "STRG.34396";
chr4B	StringTie	exon	169837068	169837636	1000	-	.	transcript_id "STRG.34396.1"; gene_id "STRG.34396";
chr4B	StringTie	exon	169837828	169837936	1000	-	.	transcript_id "STRG.34396.1"; gene_id "STRG.34396";
chr4B	StringTie	exon	169838109	169838609	1000	-	.	transcript_id "STRG.34396.1"; gene_id "STRG.34396";
chr4B	StringTie	exon	169838712	169838830	1000	-	.	transcript_id "STRG.34396.1"; gene_id "STRG.34396";
chr4B	StringTie	exon	169839671	169839904	1000	-	.	transcript_id "STRG.34396.1"; gene_id "STRG.34396";
chr4B	StringTie	exon	169839983	169840099	1000	-	.	transcript_id "STRG.34396.1"; gene_id "STRG.34396";
chr4B	StringTie	exon	169840222	169840318	1000	-	.	transcript_id "STRG.34396.1"; gene_id "STRG.34396";
chr4B	StringTie	exon	169840756	169841527	1000	-	.	transcript_id "STRG.34396.1"; gene_id "STRG.34396";
chr4B	StringTie	transcript	169835756	169841527	1000	-	.	transcript_id "STRG.34396.2"; gene_id "STRG.34396"
chr4B	StringTie	exon	169835756	169836564	1000	-	.	transcript_id "STRG.34396.2"; gene_id "STRG.34396";
chr4B	StringTie	exon	169837068	169837636	1000	-	.	transcript_id "STRG.34396.2"; gene_id "STRG.34396";
chr4B	StringTie	exon	169837828	169837936	1000	-	.	transcript_id "STRG.34396.2"; gene_id "STRG.34396";
chr4B	StringTie	exon	169838109	169838609	1000	-	.	transcript_id "STRG.34396.2"; gene_id "STRG.34396";
chr4B	StringTie	exon	169838712	169838830	1000	-	.	transcript_id "STRG.34396.2"; gene_id "STRG.34396";
chr4B	StringTie	exon	169839671	169839904	1000	-	.	transcript_id "STRG.34396.2"; gene_id "STRG.34396";
chr4B	StringTie	exon	169839983	169840099	1000	-	.	transcript_id "STRG.34396.2"; gene_id "STRG.34396";
chr4B	StringTie	exon	169840222	169840318	1000	-	.	transcript_id "STRG.34396.2"; gene_id "STRG.34396";
chr4B	StringTie	exon	169840756	169841527	1000	-	.	transcript_id "STRG.34396.2"; gene_id "STRG.34396";
chr4B	StringTie	transcript	169835756	169841527	1000	-	.	transcript_id "STRG.34396.3"; gene_id "STRG.34396"
chr4B	StringTie	exon	169835756	169836307	1000	-	.	transcript_id "STRG.34396.3"; gene_id "STRG.34396";
chr4B	StringTie	exon	169836403	169836564	1000	-	.	transcript_id "STRG.34396.3"; gene_id "STRG.34396";
chr4B	StringTie	exon	169837068	169837636	1000	-	.	transcript_id "STRG.34396.3"; gene_id "STRG.34396";
chr4B	StringTie	exon	169837828	169837936	1000	-	.	transcript_id "STRG.34396.3"; gene_id "STRG.34396";
chr4B	StringTie	exon	169838109	169838609	1000	-	.	transcript_id "STRG.34396.3"; gene_id "STRG.34396";
chr4B	StringTie	exon	169838712	169838830	1000	-	.	transcript_id "STRG.34396.3"; gene_id "STRG.34396";
chr4B	StringTie	exon	169839671	169840099	1000	-	.	transcript_id "STRG.34396.3"; gene_id "STRG.34396";
chr4B	StringTie	exon	169840222	169840318	1000	-	.	transcript_id "STRG.34396.3"; gene_id "STRG.34396";
chr4B	StringTie	exon	169840756	169841527	1000	-	.	transcript_id "STRG.34396.3"; gene_id "STRG.34396";
chr4B	StringTie	transcript	169835756	169841527	1000	-	.	transcript_id "STRG.34396.4"; gene_id "STRG.34396"
chr4B	StringTie	exon	169835756	169836307	1000	-	.	transcript_id "STRG.34396.4"; gene_id "STRG.34396";
chr4B	StringTie	exon	169836403	169836623	1000	-	.	transcript_id "STRG.34396.4"; gene_id "STRG.34396";
chr4B	StringTie	exon	169837068	169837636	1000	-	.	transcript_id "STRG.34396.4"; gene_id "STRG.34396";
chr4B	StringTie	exon	169837828	169837936	1000	-	.	transcript_id "STRG.34396.4"; gene_id "STRG.34396";
chr4B	StringTie	exon	169838109	169838609	1000	-	.	transcript_id "STRG.34396.4"; gene_id "STRG.34396";
chr4B	StringTie	exon	169838712	169838830	1000	-	.	transcript_id "STRG.34396.4"; gene_id "STRG.34396";
chr4B	StringTie	exon	169839671	169839904	1000	-	.	transcript_id "STRG.34396.4"; gene_id "STRG.34396";
chr4B	StringTie	exon	169839983	169840099	1000	-	.	transcript_id "STRG.34396.4"; gene_id "STRG.34396";
chr4B	StringTie	exon	169840222	169840318	1000	-	.	transcript_id "STRG.34396.4"; gene_id "STRG.34396";
chr4B	StringTie	exon	169840756	169841527	1000	-	.	transcript_id "STRG.34396.4"; gene_id "STRG.34396";
chr4B	StringTie	transcript	169883407	169890628	1000	-	.	transcript_id "STRG.34398.1"; gene_id "STRG.34398"
chr4B	StringTie	exon	169883407	169884140	1000	-	.	transcript_id "STRG.34398.1"; gene_id "STRG.34398";
chr4B	StringTie	exon	169884285	169884379	1000	-	.	transcript_id "STRG.34398.1"; gene_id "STRG.34398";
chr4B	StringTie	exon	169884855	169884936	1000	-	.	transcript_id "STRG.34398.1"; gene_id "STRG.34398";
chr4B	StringTie	exon	169885024	169885073	1000	-	.	transcript_id "STRG.34398.1"; gene_id "STRG.34398";
chr4B	StringTie	exon	169885198	169885266	1000	-	.	transcript_id "STRG.34398.1"; gene_id "STRG.34398";
chr4B	StringTie	exon	169885332	169885430	1000	-	.	transcript_id "STRG.34398.1"; gene_id "STRG.34398";
chr4B	StringTie	exon	169885952	169886030	1000	-	.	transcript_id "STRG.34398.1"; gene_id "STRG.34398";
chr4B	StringTie	exon	169886409	169886509	1000	-	.	transcript_id "STRG.34398.1"; gene_id "STRG.34398";
chr4B	StringTie	exon	169886878	169886946	1000	-	.	transcript_id "STRG.34398.1"; gene_id "STRG.34398";
chr4B	StringTie	exon	169887027	169887067	1000	-	.	transcript_id "STRG.34398.1"; gene_id "STRG.34398";
chr4B	StringTie	exon	169887273	169887909	1000	-	.	transcript_id "STRG.34398.1"; gene_id "STRG.34398";
chr4B	StringTie	exon	169888043	169888472	1000	-	.	transcript_id "STRG.34398.1"; gene_id "STRG.34398";
chr4B	StringTie	exon	169889923	169890628	1000	-	.	transcript_id "STRG.34398.1"; gene_id "STRG.34398";
chr4B	StringTie	transcript	169883407	169890628	1000	-	.	transcript_id "STRG.34398.2"; gene_id "STRG.34398"
chr4B	StringTie	exon	169883407	169884140	1000	-	.	transcript_id "STRG.34398.2"; gene_id "STRG.34398";
chr4B	StringTie	exon	169884285	169884379	1000	-	.	transcript_id "STRG.34398.2"; gene_id "STRG.34398";
chr4B	StringTie	exon	169884823	169884936	1000	-	.	transcript_id "STRG.34398.2"; gene_id "STRG.34398";
chr4B	StringTie	exon	169885024	169885073	1000	-	.	transcript_id "STRG.34398.2"; gene_id "STRG.34398";
chr4B	StringTie	exon	169885198	169885266	1000	-	.	transcript_id "STRG.34398.2"; gene_id "STRG.34398";
chr4B	StringTie	exon	169885332	169885430	1000	-	.	transcript_id "STRG.34398.2"; gene_id "STRG.34398";
chr4B	StringTie	exon	169885952	169886030	1000	-	.	transcript_id "STRG.34398.2"; gene_id "STRG.34398";
chr4B	StringTie	exon	169886409	169886509	1000	-	.	transcript_id "STRG.34398.2"; gene_id "STRG.34398";
chr4B	StringTie	exon	169886878	169886946	1000	-	.	transcript_id "STRG.34398.2"; gene_id "STRG.34398";
chr4B	StringTie	exon	169887027	169887067	1000	-	.	transcript_id "STRG.34398.2"; gene_id "STRG.34398";
chr4B	StringTie	exon	169887273	169887909	1000	-	.	transcript_id "STRG.34398.2"; gene_id "STRG.34398";
chr4B	StringTie	exon	169888043	169888472	1000	-	.	transcript_id "STRG.34398.2"; gene_id "STRG.34398";
chr4B	StringTie	exon	169889923	169890628	1000	-	.	transcript_id "STRG.34398.2"; gene_id "STRG.34398";
chr4B	StringTie	transcript	170287424	170291081	1000	+	.	transcript_id "STRG.34397.1"; gene_id "STRG.34397"
chr4B	StringTie	exon	170287424	170288814	1000	+	.	transcript_id "STRG.34397.1"; gene_id "STRG.34397";
chr4B	StringTie	exon	170289096	170291081	1000	+	.	transcript_id "STRG.34397.1"; gene_id "STRG.34397";
chr4B	StringTie	transcript	170463164	170467753	1000	+	.	transcript_id "STRG.34399.1"; gene_id "STRG.34399"
chr4B	StringTie	exon	170463164	170463445	1000	+	.	transcript_id "STRG.34399.1"; gene_id "STRG.34399";
chr4B	StringTie	exon	170464479	170464660	1000	+	.	transcript_id "STRG.34399.1"; gene_id "STRG.34399";
chr4B	StringTie	exon	170465756	170467753	1000	+	.	transcript_id "STRG.34399.1"; gene_id "STRG.34399";
chr4B	StringTie	transcript	170468993	170476254	1000	-	.	transcript_id "STRG.34402.1"; gene_id "STRG.34402"
chr4B	StringTie	exon	170468993	170469306	1000	-	.	transcript_id "STRG.34402.1"; gene_id "STRG.34402";
chr4B	StringTie	exon	170469427	170469570	1000	-	.	transcript_id "STRG.34402.1"; gene_id "STRG.34402";
chr4B	StringTie	exon	170469648	170469840	1000	-	.	transcript_id "STRG.34402.1"; gene_id "STRG.34402";
chr4B	StringTie	exon	170469922	170469978	1000	-	.	transcript_id "STRG.34402.1"; gene_id "STRG.34402";
chr4B	StringTie	exon	170470069	170470172	1000	-	.	transcript_id "STRG.34402.1"; gene_id "STRG.34402";
chr4B	StringTie	exon	170470879	170470950	1000	-	.	transcript_id "STRG.34402.1"; gene_id "STRG.34402";
chr4B	StringTie	exon	170471068	170471186	1000	-	.	transcript_id "STRG.34402.1"; gene_id "STRG.34402";
chr4B	StringTie	exon	170471754	170471898	1000	-	.	transcript_id "STRG.34402.1"; gene_id "STRG.34402";
chr4B	StringTie	exon	170472201	170472253	1000	-	.	transcript_id "STRG.34402.1"; gene_id "STRG.34402";
chr4B	StringTie	exon	170472337	170472382	1000	-	.	transcript_id "STRG.34402.1"; gene_id "STRG.34402";
chr4B	StringTie	exon	170472470	170472615	1000	-	.	transcript_id "STRG.34402.1"; gene_id "STRG.34402";
chr4B	StringTie	exon	170473146	170473215	1000	-	.	transcript_id "STRG.34402.1"; gene_id "STRG.34402";
chr4B	StringTie	exon	170473981	170474128	1000	-	.	transcript_id "STRG.34402.1"; gene_id "STRG.34402";
chr4B	StringTie	exon	170474210	170474331	1000	-	.	transcript_id "STRG.34402.1"; gene_id "STRG.34402";
chr4B	StringTie	exon	170474566	170474762	1000	-	.	transcript_id "STRG.34402.1"; gene_id "STRG.34402";
chr4B	StringTie	exon	170474870	170474924	1000	-	.	transcript_id "STRG.34402.1"; gene_id "STRG.34402";
chr4B	StringTie	exon	170475533	170475749	1000	-	.	transcript_id "STRG.34402.1"; gene_id "STRG.34402";
chr4B	StringTie	exon	170476169	170476254	1000	-	.	transcript_id "STRG.34402.1"; gene_id "STRG.34402";
chr4B	StringTie	transcript	170483427	170485942	1000	+	.	transcript_id "STRG.34400.1"; gene_id "STRG.34400"
chr4B	StringTie	exon	170483427	170483677	1000	+	.	transcript_id "STRG.34400.1"; gene_id "STRG.34400";
chr4B	StringTie	exon	170485358	170485942	1000	+	.	transcript_id "STRG.34400.1"; gene_id "STRG.34400";
chr4B	StringTie	transcript	170497341	170501631	1000	-	.	transcript_id "STRG.34401.1"; gene_id "STRG.34401"
chr4B	StringTie	exon	170497341	170497378	1000	-	.	transcript_id "STRG.34401.1"; gene_id "STRG.34401";
chr4B	StringTie	exon	170497465	170498317	1000	-	.	transcript_id "STRG.34401.1"; gene_id "STRG.34401";
chr4B	StringTie	exon	170498545	170498761	1000	-	.	transcript_id "STRG.34401.1"; gene_id "STRG.34401";
chr4B	StringTie	exon	170501072	170501631	1000	-	.	transcript_id "STRG.34401.1"; gene_id "STRG.34401";
chr4B	StringTie	transcript	170499012	170501631	1000	-	.	transcript_id "STRG.34401.2"; gene_id "STRG.34401"
chr4B	StringTie	exon	170499012	170501631	1000	-	.	transcript_id "STRG.34401.2"; gene_id "STRG.34401";
chr4B	StringTie	transcript	171031508	171032606	1000	+	.	transcript_id "STRG.34403.1"; gene_id "STRG.34403"
chr4B	StringTie	exon	171031508	171032144	1000	+	.	transcript_id "STRG.34403.1"; gene_id "STRG.34403";
chr4B	StringTie	exon	171032230	171032606	1000	+	.	transcript_id "STRG.34403.1"; gene_id "STRG.34403";
chr4B	StringTie	transcript	171031508	171033881	1000	+	.	transcript_id "STRG.34403.2"; gene_id "STRG.34403"
chr4B	StringTie	exon	171031508	171032144	1000	+	.	transcript_id "STRG.34403.2"; gene_id "STRG.34403";
chr4B	StringTie	exon	171032230	171032470	1000	+	.	transcript_id "STRG.34403.2"; gene_id "STRG.34403";
chr4B	StringTie	exon	171033662	171033881	1000	+	.	transcript_id "STRG.34403.2"; gene_id "STRG.34403";
chr4B	StringTie	transcript	171031508	171037215	1000	+	.	transcript_id "STRG.34403.3"; gene_id "STRG.34403"
chr4B	StringTie	exon	171031508	171032144	1000	+	.	transcript_id "STRG.34403.3"; gene_id "STRG.34403";
chr4B	StringTie	exon	171032230	171032399	1000	+	.	transcript_id "STRG.34403.3"; gene_id "STRG.34403";
chr4B	StringTie	exon	171034775	171034823	1000	+	.	transcript_id "STRG.34403.3"; gene_id "STRG.34403";
chr4B	StringTie	exon	171036389	171037215	1000	+	.	transcript_id "STRG.34403.3"; gene_id "STRG.34403";
chr4B	StringTie	transcript	171031508	171037215	1000	+	.	transcript_id "STRG.34403.4"; gene_id "STRG.34403"
chr4B	StringTie	exon	171031508	171032144	1000	+	.	transcript_id "STRG.34403.4"; gene_id "STRG.34403";
chr4B	StringTie	exon	171032230	171032399	1000	+	.	transcript_id "STRG.34403.4"; gene_id "STRG.34403";
chr4B	StringTie	exon	171036389	171037215	1000	+	.	transcript_id "STRG.34403.4"; gene_id "STRG.34403";
chr4B	StringTie	transcript	171039659	171058519	1000	+	.	transcript_id "STRG.34404.1"; gene_id "STRG.34404"
chr4B	StringTie	exon	171039659	171039817	1000	+	.	transcript_id "STRG.34404.1"; gene_id "STRG.34404";
chr4B	StringTie	exon	171039946	171040121	1000	+	.	transcript_id "STRG.34404.1"; gene_id "STRG.34404";
chr4B	StringTie	exon	171041991	171042238	1000	+	.	transcript_id "STRG.34404.1"; gene_id "STRG.34404";
chr4B	StringTie	exon	171051086	171051259	1000	+	.	transcript_id "STRG.34404.1"; gene_id "STRG.34404";
chr4B	StringTie	exon	171051356	171051512	1000	+	.	transcript_id "STRG.34404.1"; gene_id "STRG.34404";
chr4B	StringTie	exon	171053154	171053293	1000	+	.	transcript_id "STRG.34404.1"; gene_id "STRG.34404";
chr4B	StringTie	exon	171053590	171053625	1000	+	.	transcript_id "STRG.34404.1"; gene_id "STRG.34404";
chr4B	StringTie	exon	171057227	171058519	1000	+	.	transcript_id "STRG.34404.1"; gene_id "STRG.34404";
chr4B	StringTie	transcript	171039659	171058519	1000	+	.	transcript_id "STRG.34404.2"; gene_id "STRG.34404"
chr4B	StringTie	exon	171039659	171039848	1000	+	.	transcript_id "STRG.34404.2"; gene_id "STRG.34404";
chr4B	StringTie	exon	171039946	171040121	1000	+	.	transcript_id "STRG.34404.2"; gene_id "STRG.34404";
chr4B	StringTie	exon	171041991	171042238	1000	+	.	transcript_id "STRG.34404.2"; gene_id "STRG.34404";
chr4B	StringTie	exon	171051086	171051259	1000	+	.	transcript_id "STRG.34404.2"; gene_id "STRG.34404";
chr4B	StringTie	exon	171051356	171051512	1000	+	.	transcript_id "STRG.34404.2"; gene_id "STRG.34404";
chr4B	StringTie	exon	171053154	171053293	1000	+	.	transcript_id "STRG.34404.2"; gene_id "STRG.34404";
chr4B	StringTie	exon	171053590	171053625	1000	+	.	transcript_id "STRG.34404.2"; gene_id "STRG.34404";
chr4B	StringTie	exon	171057227	171058519	1000	+	.	transcript_id "STRG.34404.2"; gene_id "STRG.34404";
chr4B	StringTie	transcript	171039659	171058519	1000	+	.	transcript_id "STRG.34404.3"; gene_id "STRG.34404"
chr4B	StringTie	exon	171039659	171039817	1000	+	.	transcript_id "STRG.34404.3"; gene_id "STRG.34404";
chr4B	StringTie	exon	171039920	171040121	1000	+	.	transcript_id "STRG.34404.3"; gene_id "STRG.34404";
chr4B	StringTie	exon	171041991	171042238	1000	+	.	transcript_id "STRG.34404.3"; gene_id "STRG.34404";
chr4B	StringTie	exon	171051086	171051259	1000	+	.	transcript_id "STRG.34404.3"; gene_id "STRG.34404";
chr4B	StringTie	exon	171051356	171051512	1000	+	.	transcript_id "STRG.34404.3"; gene_id "STRG.34404";
chr4B	StringTie	exon	171053154	171053293	1000	+	.	transcript_id "STRG.34404.3"; gene_id "STRG.34404";
chr4B	StringTie	exon	171053590	171053625	1000	+	.	transcript_id "STRG.34404.3"; gene_id "STRG.34404";
chr4B	StringTie	exon	171057227	171058519	1000	+	.	transcript_id "STRG.34404.3"; gene_id "STRG.34404";
chr4B	StringTie	transcript	171062021	171068462	1000	-	.	transcript_id "STRG.34406.1"; gene_id "STRG.34406"
chr4B	StringTie	exon	171062021	171062452	1000	-	.	transcript_id "STRG.34406.1"; gene_id "STRG.34406";
chr4B	StringTie	exon	171062552	171062697	1000	-	.	transcript_id "STRG.34406.1"; gene_id "STRG.34406";
chr4B	StringTie	exon	171065824	171065944	1000	-	.	transcript_id "STRG.34406.1"; gene_id "STRG.34406";
chr4B	StringTie	exon	171066042	171066096	1000	-	.	transcript_id "STRG.34406.1"; gene_id "STRG.34406";
chr4B	StringTie	exon	171066211	171066326	1000	-	.	transcript_id "STRG.34406.1"; gene_id "STRG.34406";
chr4B	StringTie	exon	171066452	171066520	1000	-	.	transcript_id "STRG.34406.1"; gene_id "STRG.34406";
chr4B	StringTie	exon	171067044	171067156	1000	-	.	transcript_id "STRG.34406.1"; gene_id "STRG.34406";
chr4B	StringTie	exon	171067492	171067594	1000	-	.	transcript_id "STRG.34406.1"; gene_id "STRG.34406";
chr4B	StringTie	exon	171067689	171067848	1000	-	.	transcript_id "STRG.34406.1"; gene_id "STRG.34406";
chr4B	StringTie	exon	171068239	171068462	1000	-	.	transcript_id "STRG.34406.1"; gene_id "STRG.34406";
chr4B	StringTie	transcript	171062021	171068462	1000	-	.	transcript_id "STRG.34406.2"; gene_id "STRG.34406"
chr4B	StringTie	exon	171062021	171062452	1000	-	.	transcript_id "STRG.34406.2"; gene_id "STRG.34406";
chr4B	StringTie	exon	171062552	171062697	1000	-	.	transcript_id "STRG.34406.2"; gene_id "STRG.34406";
chr4B	StringTie	exon	171065824	171065944	1000	-	.	transcript_id "STRG.34406.2"; gene_id "STRG.34406";
chr4B	StringTie	exon	171066042	171066096	1000	-	.	transcript_id "STRG.34406.2"; gene_id "STRG.34406";
chr4B	StringTie	exon	171066211	171066326	1000	-	.	transcript_id "STRG.34406.2"; gene_id "STRG.34406";
chr4B	StringTie	exon	171066452	171066520	1000	-	.	transcript_id "STRG.34406.2"; gene_id "STRG.34406";
chr4B	StringTie	exon	171067044	171067156	1000	-	.	transcript_id "STRG.34406.2"; gene_id "STRG.34406";
chr4B	StringTie	exon	171067492	171067594	1000	-	.	transcript_id "STRG.34406.2"; gene_id "STRG.34406";
chr4B	StringTie	exon	171067689	171067848	1000	-	.	transcript_id "STRG.34406.2"; gene_id "STRG.34406";
chr4B	StringTie	exon	171067976	171068462	1000	-	.	transcript_id "STRG.34406.2"; gene_id "STRG.34406";
chr4B	StringTie	transcript	171275903	171308758	1000	+	.	transcript_id "STRG.34407.1"; gene_id "STRG.34407"
chr4B	StringTie	exon	171275903	171276263	1000	+	.	transcript_id "STRG.34407.1"; gene_id "STRG.34407";
chr4B	StringTie	exon	171276423	171276964	1000	+	.	transcript_id "STRG.34407.1"; gene_id "STRG.34407";
chr4B	StringTie	exon	171300309	171300395	1000	+	.	transcript_id "STRG.34407.1"; gene_id "STRG.34407";
chr4B	StringTie	exon	171300530	171300586	1000	+	.	transcript_id "STRG.34407.1"; gene_id "STRG.34407";
chr4B	StringTie	exon	171300700	171300938	1000	+	.	transcript_id "STRG.34407.1"; gene_id "STRG.34407";
chr4B	StringTie	exon	171301133	171301251	1000	+	.	transcript_id "STRG.34407.1"; gene_id "STRG.34407";
chr4B	StringTie	exon	171301350	171301436	1000	+	.	transcript_id "STRG.34407.1"; gene_id "STRG.34407";
chr4B	StringTie	exon	171308469	171308758	1000	+	.	transcript_id "STRG.34407.1"; gene_id "STRG.34407";
chr4B	StringTie	transcript	171495620	171498181	1000	+	.	transcript_id "STRG.34405.1"; gene_id "STRG.34405"
chr4B	StringTie	exon	171495620	171496683	1000	+	.	transcript_id "STRG.34405.1"; gene_id "STRG.34405";
chr4B	StringTie	exon	171497941	171498181	1000	+	.	transcript_id "STRG.34405.1"; gene_id "STRG.34405";
chr4B	StringTie	transcript	171680580	171682327	1000	+	.	transcript_id "STRG.34408.1"; gene_id "STRG.34408"
chr4B	StringTie	exon	171680580	171681114	1000	+	.	transcript_id "STRG.34408.1"; gene_id "STRG.34408";
chr4B	StringTie	exon	171681793	171682327	1000	+	.	transcript_id "STRG.34408.1"; gene_id "STRG.34408";
chr4B	StringTie	transcript	171819225	171821229	1000	-	.	transcript_id "STRG.34410.3"; gene_id "STRG.34410"
chr4B	StringTie	exon	171819225	171820051	1000	-	.	transcript_id "STRG.34410.3"; gene_id "STRG.34410";
chr4B	StringTie	exon	171820132	171820974	1000	-	.	transcript_id "STRG.34410.3"; gene_id "STRG.34410";
chr4B	StringTie	exon	171821047	171821229	1000	-	.	transcript_id "STRG.34410.3"; gene_id "STRG.34410";
chr4B	StringTie	transcript	171819225	171821229	1000	-	.	transcript_id "STRG.34410.5"; gene_id "STRG.34410"
chr4B	StringTie	exon	171819225	171820051	1000	-	.	transcript_id "STRG.34410.5"; gene_id "STRG.34410";
chr4B	StringTie	exon	171820132	171821229	1000	-	.	transcript_id "STRG.34410.5"; gene_id "STRG.34410";
chr4B	StringTie	transcript	171819225	171824148	1000	-	.	transcript_id "STRG.34410.1"; gene_id "STRG.34410"
chr4B	StringTie	exon	171819225	171820051	1000	-	.	transcript_id "STRG.34410.1"; gene_id "STRG.34410";
chr4B	StringTie	exon	171820132	171820974	1000	-	.	transcript_id "STRG.34410.1"; gene_id "STRG.34410";
chr4B	StringTie	exon	171821572	171821676	1000	-	.	transcript_id "STRG.34410.1"; gene_id "STRG.34410";
chr4B	StringTie	exon	171821792	171821930	1000	-	.	transcript_id "STRG.34410.1"; gene_id "STRG.34410";
chr4B	StringTie	exon	171822171	171822252	1000	-	.	transcript_id "STRG.34410.1"; gene_id "STRG.34410";
chr4B	StringTie	exon	171822347	171822463	1000	-	.	transcript_id "STRG.34410.1"; gene_id "STRG.34410";
chr4B	StringTie	exon	171824040	171824148	1000	-	.	transcript_id "STRG.34410.1"; gene_id "STRG.34410";
chr4B	StringTie	transcript	171819225	171824148	1000	-	.	transcript_id "STRG.34410.2"; gene_id "STRG.34410"
chr4B	StringTie	exon	171819225	171820051	1000	-	.	transcript_id "STRG.34410.2"; gene_id "STRG.34410";
chr4B	StringTie	exon	171820132	171820974	1000	-	.	transcript_id "STRG.34410.2"; gene_id "STRG.34410";
chr4B	StringTie	exon	171821572	171821676	1000	-	.	transcript_id "STRG.34410.2"; gene_id "STRG.34410";
chr4B	StringTie	exon	171821792	171821930	1000	-	.	transcript_id "STRG.34410.2"; gene_id "STRG.34410";
chr4B	StringTie	exon	171822171	171822252	1000	-	.	transcript_id "STRG.34410.2"; gene_id "STRG.34410";
chr4B	StringTie	exon	171822347	171824148	1000	-	.	transcript_id "STRG.34410.2"; gene_id "STRG.34410";
chr4B	StringTie	transcript	171819225	171824393	1000	-	.	transcript_id "STRG.34410.4"; gene_id "STRG.34410"
chr4B	StringTie	exon	171819225	171820051	1000	-	.	transcript_id "STRG.34410.4"; gene_id "STRG.34410";
chr4B	StringTie	exon	171820132	171820974	1000	-	.	transcript_id "STRG.34410.4"; gene_id "STRG.34410";
chr4B	StringTie	exon	171821572	171821676	1000	-	.	transcript_id "STRG.34410.4"; gene_id "STRG.34410";
chr4B	StringTie	exon	171821792	171821930	1000	-	.	transcript_id "STRG.34410.4"; gene_id "STRG.34410";
chr4B	StringTie	exon	171822171	171822252	1000	-	.	transcript_id "STRG.34410.4"; gene_id "STRG.34410";
chr4B	StringTie	exon	171822347	171822463	1000	-	.	transcript_id "STRG.34410.4"; gene_id "STRG.34410";
chr4B	StringTie	exon	171824170	171824393	1000	-	.	transcript_id "STRG.34410.4"; gene_id "STRG.34410";
chr4B	StringTie	transcript	172097021	172098454	1000	+	.	transcript_id "STRG.34409.1"; gene_id "STRG.34409"
chr4B	StringTie	exon	172097021	172097361	1000	+	.	transcript_id "STRG.34409.1"; gene_id "STRG.34409";
chr4B	StringTie	exon	172097466	172098454	1000	+	.	transcript_id "STRG.34409.1"; gene_id "STRG.34409";
chr4B	StringTie	transcript	172689723	172699057	1000	+	.	transcript_id "STRG.34411.1"; gene_id "STRG.34411"
chr4B	StringTie	exon	172689723	172690873	1000	+	.	transcript_id "STRG.34411.1"; gene_id "STRG.34411";
chr4B	StringTie	exon	172698118	172699057	1000	+	.	transcript_id "STRG.34411.1"; gene_id "STRG.34411";
chr4B	StringTie	transcript	172703338	172704232	1000	-	.	transcript_id "STRG.34412.1"; gene_id "STRG.34412"
chr4B	StringTie	exon	172703338	172704232	1000	-	.	transcript_id "STRG.34412.1"; gene_id "STRG.34412";
chr4B	StringTie	transcript	172704454	172705772	1000	+	.	transcript_id "STRG.34413.1"; gene_id "STRG.34413"
chr4B	StringTie	exon	172704454	172705772	1000	+	.	transcript_id "STRG.34413.1"; gene_id "STRG.34413";
chr4B	StringTie	transcript	172855010	172856131	1000	+	.	transcript_id "STRG.34414.1"; gene_id "STRG.34414"
chr4B	StringTie	exon	172855010	172856131	1000	+	.	transcript_id "STRG.34414.1"; gene_id "STRG.34414";
chr4B	StringTie	transcript	172896692	172897376	1000	-	.	transcript_id "STRG.34416.1"; gene_id "STRG.34416"
chr4B	StringTie	exon	172896692	172897376	1000	-	.	transcript_id "STRG.34416.1"; gene_id "STRG.34416";
chr4B	StringTie	transcript	172900113	172902367	1000	-	.	transcript_id "STRG.34417.1"; gene_id "STRG.34417"
chr4B	StringTie	exon	172900113	172900448	1000	-	.	transcript_id "STRG.34417.1"; gene_id "STRG.34417";
chr4B	StringTie	exon	172901367	172901513	1000	-	.	transcript_id "STRG.34417.1"; gene_id "STRG.34417";
chr4B	StringTie	exon	172901610	172901670	1000	-	.	transcript_id "STRG.34417.1"; gene_id "STRG.34417";
chr4B	StringTie	exon	172901798	172901862	1000	-	.	transcript_id "STRG.34417.1"; gene_id "STRG.34417";
chr4B	StringTie	exon	172902034	172902367	1000	-	.	transcript_id "STRG.34417.1"; gene_id "STRG.34417";
chr4B	StringTie	transcript	173027074	173031440	1000	-	.	transcript_id "STRG.34415.3"; gene_id "STRG.34415"
chr4B	StringTie	exon	173027074	173027475	1000	-	.	transcript_id "STRG.34415.3"; gene_id "STRG.34415";
chr4B	StringTie	exon	173028408	173029243	1000	-	.	transcript_id "STRG.34415.3"; gene_id "STRG.34415";
chr4B	StringTie	exon	173029514	173030228	1000	-	.	transcript_id "STRG.34415.3"; gene_id "STRG.34415";
chr4B	StringTie	exon	173030707	173031440	1000	-	.	transcript_id "STRG.34415.3"; gene_id "STRG.34415";
chr4B	StringTie	transcript	173027074	173032044	1000	-	.	transcript_id "STRG.34415.1"; gene_id "STRG.34415"
chr4B	StringTie	exon	173027074	173029243	1000	-	.	transcript_id "STRG.34415.1"; gene_id "STRG.34415";
chr4B	StringTie	exon	173029514	173030228	1000	-	.	transcript_id "STRG.34415.1"; gene_id "STRG.34415";
chr4B	StringTie	exon	173030707	173031440	1000	-	.	transcript_id "STRG.34415.1"; gene_id "STRG.34415";
chr4B	StringTie	exon	173031547	173032044	1000	-	.	transcript_id "STRG.34415.1"; gene_id "STRG.34415";
chr4B	StringTie	transcript	173027074	173032044	1000	-	.	transcript_id "STRG.34415.2"; gene_id "STRG.34415"
chr4B	StringTie	exon	173027074	173030228	1000	-	.	transcript_id "STRG.34415.2"; gene_id "STRG.34415";
chr4B	StringTie	exon	173030707	173031440	1000	-	.	transcript_id "STRG.34415.2"; gene_id "STRG.34415";
chr4B	StringTie	exon	173031547	173032044	1000	-	.	transcript_id "STRG.34415.2"; gene_id "STRG.34415";
chr4B	StringTie	transcript	173036138	173040387	1000	+	.	transcript_id "STRG.34420.1"; gene_id "STRG.34420"
chr4B	StringTie	exon	173036138	173038102	1000	+	.	transcript_id "STRG.34420.1"; gene_id "STRG.34420";
chr4B	StringTie	exon	173038528	173040387	1000	+	.	transcript_id "STRG.34420.1"; gene_id "STRG.34420";
chr4B	StringTie	transcript	173036138	173040387	1000	+	.	transcript_id "STRG.34420.10"; gene_id "STRG.34420"
chr4B	StringTie	exon	173036138	173036936	1000	+	.	transcript_id "STRG.34420.10"; gene_id "STRG.34420";
chr4B	StringTie	exon	173037057	173037137	1000	+	.	transcript_id "STRG.34420.10"; gene_id "STRG.34420";
chr4B	StringTie	exon	173037876	173038102	1000	+	.	transcript_id "STRG.34420.10"; gene_id "STRG.34420";
chr4B	StringTie	exon	173038567	173040387	1000	+	.	transcript_id "STRG.34420.10"; gene_id "STRG.34420";
chr4B	StringTie	transcript	173036138	173040387	1000	+	.	transcript_id "STRG.34420.11"; gene_id "STRG.34420"
chr4B	StringTie	exon	173036138	173036936	1000	+	.	transcript_id "STRG.34420.11"; gene_id "STRG.34420";
chr4B	StringTie	exon	173037057	173038102	1000	+	.	transcript_id "STRG.34420.11"; gene_id "STRG.34420";
chr4B	StringTie	exon	173038528	173038737	1000	+	.	transcript_id "STRG.34420.11"; gene_id "STRG.34420";
chr4B	StringTie	exon	173039791	173040387	1000	+	.	transcript_id "STRG.34420.11"; gene_id "STRG.34420";
chr4B	StringTie	transcript	173036138	173040387	1000	+	.	transcript_id "STRG.34420.12"; gene_id "STRG.34420"
chr4B	StringTie	exon	173036138	173036975	1000	+	.	transcript_id "STRG.34420.12"; gene_id "STRG.34420";
chr4B	StringTie	exon	173037057	173037137	1000	+	.	transcript_id "STRG.34420.12"; gene_id "STRG.34420";
chr4B	StringTie	exon	173037876	173038102	1000	+	.	transcript_id "STRG.34420.12"; gene_id "STRG.34420";
chr4B	StringTie	exon	173038528	173038737	1000	+	.	transcript_id "STRG.34420.12"; gene_id "STRG.34420";
chr4B	StringTie	exon	173039458	173039508	1000	+	.	transcript_id "STRG.34420.12"; gene_id "STRG.34420";
chr4B	StringTie	exon	173039791	173040387	1000	+	.	transcript_id "STRG.34420.12"; gene_id "STRG.34420";
chr4B	StringTie	transcript	173036138	173040387	1000	+	.	transcript_id "STRG.34420.13"; gene_id "STRG.34420"
chr4B	StringTie	exon	173036138	173036936	1000	+	.	transcript_id "STRG.34420.13"; gene_id "STRG.34420";
chr4B	StringTie	exon	173037057	173037137	1000	+	.	transcript_id "STRG.34420.13"; gene_id "STRG.34420";
chr4B	StringTie	exon	173037876	173038102	1000	+	.	transcript_id "STRG.34420.13"; gene_id "STRG.34420";
chr4B	StringTie	exon	173038567	173038737	1000	+	.	transcript_id "STRG.34420.13"; gene_id "STRG.34420";
chr4B	StringTie	exon	173039791	173040387	1000	+	.	transcript_id "STRG.34420.13"; gene_id "STRG.34420";
chr4B	StringTie	transcript	173036138	173040387	1000	+	.	transcript_id "STRG.34420.14"; gene_id "STRG.34420"
chr4B	StringTie	exon	173036138	173036936	1000	+	.	transcript_id "STRG.34420.14"; gene_id "STRG.34420";
chr4B	StringTie	exon	173037057	173037796	1000	+	.	transcript_id "STRG.34420.14"; gene_id "STRG.34420";
chr4B	StringTie	exon	173037876	173038102	1000	+	.	transcript_id "STRG.34420.14"; gene_id "STRG.34420";
chr4B	StringTie	exon	173038567	173038737	1000	+	.	transcript_id "STRG.34420.14"; gene_id "STRG.34420";
chr4B	StringTie	exon	173039791	173040387	1000	+	.	transcript_id "STRG.34420.14"; gene_id "STRG.34420";
chr4B	StringTie	transcript	173036138	173040387	1000	+	.	transcript_id "STRG.34420.15"; gene_id "STRG.34420"
chr4B	StringTie	exon	173036138	173038102	1000	+	.	transcript_id "STRG.34420.15"; gene_id "STRG.34420";
chr4B	StringTie	exon	173038567	173038737	1000	+	.	transcript_id "STRG.34420.15"; gene_id "STRG.34420";
chr4B	StringTie	exon	173039791	173040387	1000	+	.	transcript_id "STRG.34420.15"; gene_id "STRG.34420";
chr4B	StringTie	transcript	173036138	173040387	1000	+	.	transcript_id "STRG.34420.16"; gene_id "STRG.34420"
chr4B	StringTie	exon	173036138	173036936	1000	+	.	transcript_id "STRG.34420.16"; gene_id "STRG.34420";
chr4B	StringTie	exon	173037057	173037137	1000	+	.	transcript_id "STRG.34420.16"; gene_id "STRG.34420";
chr4B	StringTie	exon	173037601	173037796	1000	+	.	transcript_id "STRG.34420.16"; gene_id "STRG.34420";
chr4B	StringTie	exon	173037876	173038102	1000	+	.	transcript_id "STRG.34420.16"; gene_id "STRG.34420";
chr4B	StringTie	exon	173038528	173040387	1000	+	.	transcript_id "STRG.34420.16"; gene_id "STRG.34420";
chr4B	StringTie	transcript	173036138	173040387	1000	+	.	transcript_id "STRG.34420.17"; gene_id "STRG.34420"
chr4B	StringTie	exon	173036138	173037796	1000	+	.	transcript_id "STRG.34420.17"; gene_id "STRG.34420";
chr4B	StringTie	exon	173037876	173038102	1000	+	.	transcript_id "STRG.34420.17"; gene_id "STRG.34420";
chr4B	StringTie	exon	173038528	173040387	1000	+	.	transcript_id "STRG.34420.17"; gene_id "STRG.34420";
chr4B	StringTie	transcript	173036138	173040387	1000	+	.	transcript_id "STRG.34420.18"; gene_id "STRG.34420"
chr4B	StringTie	exon	173036138	173036975	1000	+	.	transcript_id "STRG.34420.18"; gene_id "STRG.34420";
chr4B	StringTie	exon	173037057	173037137	1000	+	.	transcript_id "STRG.34420.18"; gene_id "STRG.34420";
chr4B	StringTie	exon	173037601	173037796	1000	+	.	transcript_id "STRG.34420.18"; gene_id "STRG.34420";
chr4B	StringTie	exon	173037876	173038102	1000	+	.	transcript_id "STRG.34420.18"; gene_id "STRG.34420";
chr4B	StringTie	exon	173038528	173040387	1000	+	.	transcript_id "STRG.34420.18"; gene_id "STRG.34420";
chr4B	StringTie	transcript	173036138	173040387	1000	+	.	transcript_id "STRG.34420.2"; gene_id "STRG.34420"
chr4B	StringTie	exon	173036138	173036936	1000	+	.	transcript_id "STRG.34420.2"; gene_id "STRG.34420";
chr4B	StringTie	exon	173037057	173037137	1000	+	.	transcript_id "STRG.34420.2"; gene_id "STRG.34420";
chr4B	StringTie	exon	173037876	173038102	1000	+	.	transcript_id "STRG.34420.2"; gene_id "STRG.34420";
chr4B	StringTie	exon	173038528	173040387	1000	+	.	transcript_id "STRG.34420.2"; gene_id "STRG.34420";
chr4B	StringTie	transcript	173036138	173040387	1000	+	.	transcript_id "STRG.34420.3"; gene_id "STRG.34420"
chr4B	StringTie	exon	173036138	173036936	1000	+	.	transcript_id "STRG.34420.3"; gene_id "STRG.34420";
chr4B	StringTie	exon	173037057	173038102	1000	+	.	transcript_id "STRG.34420.3"; gene_id "STRG.34420";
chr4B	StringTie	exon	173038528	173040387	1000	+	.	transcript_id "STRG.34420.3"; gene_id "STRG.34420";
chr4B	StringTie	transcript	173036138	173040387	1000	+	.	transcript_id "STRG.34420.4"; gene_id "STRG.34420"
chr4B	StringTie	exon	173036138	173036936	1000	+	.	transcript_id "STRG.34420.4"; gene_id "STRG.34420";
chr4B	StringTie	exon	173037057	173037137	1000	+	.	transcript_id "STRG.34420.4"; gene_id "STRG.34420";
chr4B	StringTie	exon	173037876	173038102	1000	+	.	transcript_id "STRG.34420.4"; gene_id "STRG.34420";
chr4B	StringTie	exon	173038528	173038737	1000	+	.	transcript_id "STRG.34420.4"; gene_id "STRG.34420";
chr4B	StringTie	exon	173039791	173040387	1000	+	.	transcript_id "STRG.34420.4"; gene_id "STRG.34420";
chr4B	StringTie	transcript	173036138	173040387	1000	+	.	transcript_id "STRG.34420.5"; gene_id "STRG.34420"
chr4B	StringTie	exon	173036138	173036936	1000	+	.	transcript_id "STRG.34420.5"; gene_id "STRG.34420";
chr4B	StringTie	exon	173037057	173038102	1000	+	.	transcript_id "STRG.34420.5"; gene_id "STRG.34420";
chr4B	StringTie	exon	173038567	173040387	1000	+	.	transcript_id "STRG.34420.5"; gene_id "STRG.34420";
chr4B	StringTie	transcript	173036138	173040387	1000	+	.	transcript_id "STRG.34420.6"; gene_id "STRG.34420"
chr4B	StringTie	exon	173036138	173036936	1000	+	.	transcript_id "STRG.34420.6"; gene_id "STRG.34420";
chr4B	StringTie	exon	173037057	173037137	1000	+	.	transcript_id "STRG.34420.6"; gene_id "STRG.34420";
chr4B	StringTie	exon	173037601	173037796	1000	+	.	transcript_id "STRG.34420.6"; gene_id "STRG.34420";
chr4B	StringTie	exon	173037876	173038102	1000	+	.	transcript_id "STRG.34420.6"; gene_id "STRG.34420";
chr4B	StringTie	exon	173038528	173038737	1000	+	.	transcript_id "STRG.34420.6"; gene_id "STRG.34420";
chr4B	StringTie	exon	173039791	173040387	1000	+	.	transcript_id "STRG.34420.6"; gene_id "STRG.34420";
chr4B	StringTie	transcript	173036138	173040387	1000	+	.	transcript_id "STRG.34420.7"; gene_id "STRG.34420"
chr4B	StringTie	exon	173036138	173037137	1000	+	.	transcript_id "STRG.34420.7"; gene_id "STRG.34420";
chr4B	StringTie	exon	173037876	173038102	1000	+	.	transcript_id "STRG.34420.7"; gene_id "STRG.34420";
chr4B	StringTie	exon	173038528	173040387	1000	+	.	transcript_id "STRG.34420.7"; gene_id "STRG.34420";
chr4B	StringTie	transcript	173036138	173040387	1000	+	.	transcript_id "STRG.34420.8"; gene_id "STRG.34420"
chr4B	StringTie	exon	173036138	173036975	1000	+	.	transcript_id "STRG.34420.8"; gene_id "STRG.34420";
chr4B	StringTie	exon	173037057	173038102	1000	+	.	transcript_id "STRG.34420.8"; gene_id "STRG.34420";
chr4B	StringTie	exon	173038528	173040387	1000	+	.	transcript_id "STRG.34420.8"; gene_id "STRG.34420";
chr4B	StringTie	transcript	173036138	173040387	1000	+	.	transcript_id "STRG.34420.9"; gene_id "STRG.34420"
chr4B	StringTie	exon	173036138	173038102	1000	+	.	transcript_id "STRG.34420.9"; gene_id "STRG.34420";
chr4B	StringTie	exon	173038567	173040387	1000	+	.	transcript_id "STRG.34420.9"; gene_id "STRG.34420";
chr4B	StringTie	transcript	174124114	174125480	1000	+	.	transcript_id "STRG.34418.1"; gene_id "STRG.34418"
chr4B	StringTie	exon	174124114	174124315	1000	+	.	transcript_id "STRG.34418.1"; gene_id "STRG.34418";
chr4B	StringTie	exon	174124776	174124851	1000	+	.	transcript_id "STRG.34418.1"; gene_id "STRG.34418";
chr4B	StringTie	exon	174125149	174125480	1000	+	.	transcript_id "STRG.34418.1"; gene_id "STRG.34418";
chr4B	StringTie	transcript	174125344	174128209	1000	-	.	transcript_id "STRG.34419.1"; gene_id "STRG.34419"
chr4B	StringTie	exon	174125344	174125965	1000	-	.	transcript_id "STRG.34419.1"; gene_id "STRG.34419";
chr4B	StringTie	exon	174126119	174126218	1000	-	.	transcript_id "STRG.34419.1"; gene_id "STRG.34419";
chr4B	StringTie	exon	174126316	174126443	1000	-	.	transcript_id "STRG.34419.1"; gene_id "STRG.34419";
chr4B	StringTie	exon	174126539	174126706	1000	-	.	transcript_id "STRG.34419.1"; gene_id "STRG.34419";
chr4B	StringTie	exon	174126823	174126938	1000	-	.	transcript_id "STRG.34419.1"; gene_id "STRG.34419";
chr4B	StringTie	exon	174127028	174128209	1000	-	.	transcript_id "STRG.34419.1"; gene_id "STRG.34419";
chr4B	StringTie	transcript	174188135	174191057	1000	-	.	transcript_id "STRG.34421.1"; gene_id "STRG.34421"
chr4B	StringTie	exon	174188135	174188915	1000	-	.	transcript_id "STRG.34421.1"; gene_id "STRG.34421";
chr4B	StringTie	exon	174189089	174189260	1000	-	.	transcript_id "STRG.34421.1"; gene_id "STRG.34421";
chr4B	StringTie	exon	174189993	174190231	1000	-	.	transcript_id "STRG.34421.1"; gene_id "STRG.34421";
chr4B	StringTie	exon	174190402	174190534	1000	-	.	transcript_id "STRG.34421.1"; gene_id "STRG.34421";
chr4B	StringTie	exon	174190695	174191057	1000	-	.	transcript_id "STRG.34421.1"; gene_id "STRG.34421";
chr4B	StringTie	transcript	174213356	174217283	1000	-	.	transcript_id "STRG.34422.1"; gene_id "STRG.34422"
chr4B	StringTie	exon	174213356	174213728	1000	-	.	transcript_id "STRG.34422.1"; gene_id "STRG.34422";
chr4B	StringTie	exon	174213819	174213901	1000	-	.	transcript_id "STRG.34422.1"; gene_id "STRG.34422";
chr4B	StringTie	exon	174214482	174214689	1000	-	.	transcript_id "STRG.34422.1"; gene_id "STRG.34422";
chr4B	StringTie	exon	174214807	174214869	1000	-	.	transcript_id "STRG.34422.1"; gene_id "STRG.34422";
chr4B	StringTie	exon	174215821	174215871	1000	-	.	transcript_id "STRG.34422.1"; gene_id "STRG.34422";
chr4B	StringTie	exon	174216395	174216467	1000	-	.	transcript_id "STRG.34422.1"; gene_id "STRG.34422";
chr4B	StringTie	exon	174216875	174216937	1000	-	.	transcript_id "STRG.34422.1"; gene_id "STRG.34422";
chr4B	StringTie	exon	174217009	174217283	1000	-	.	transcript_id "STRG.34422.1"; gene_id "STRG.34422";
chr4B	StringTie	transcript	174213356	174217283	1000	-	.	transcript_id "STRG.34422.2"; gene_id "STRG.34422"
chr4B	StringTie	exon	174213356	174213728	1000	-	.	transcript_id "STRG.34422.2"; gene_id "STRG.34422";
chr4B	StringTie	exon	174213819	174213901	1000	-	.	transcript_id "STRG.34422.2"; gene_id "STRG.34422";
chr4B	StringTie	exon	174214482	174214689	1000	-	.	transcript_id "STRG.34422.2"; gene_id "STRG.34422";
chr4B	StringTie	exon	174214807	174215871	1000	-	.	transcript_id "STRG.34422.2"; gene_id "STRG.34422";
chr4B	StringTie	exon	174216395	174216467	1000	-	.	transcript_id "STRG.34422.2"; gene_id "STRG.34422";
chr4B	StringTie	exon	174216875	174216937	1000	-	.	transcript_id "STRG.34422.2"; gene_id "STRG.34422";
chr4B	StringTie	exon	174217009	174217283	1000	-	.	transcript_id "STRG.34422.2"; gene_id "STRG.34422";
chr4B	StringTie	transcript	174213356	174217283	1000	-	.	transcript_id "STRG.34422.3"; gene_id "STRG.34422"
chr4B	StringTie	exon	174213356	174213728	1000	-	.	transcript_id "STRG.34422.3"; gene_id "STRG.34422";
chr4B	StringTie	exon	174213819	174213901	1000	-	.	transcript_id "STRG.34422.3"; gene_id "STRG.34422";
chr4B	StringTie	exon	174214482	174214689	1000	-	.	transcript_id "STRG.34422.3"; gene_id "STRG.34422";
chr4B	StringTie	exon	174214807	174216467	1000	-	.	transcript_id "STRG.34422.3"; gene_id "STRG.34422";
chr4B	StringTie	exon	174216875	174216937	1000	-	.	transcript_id "STRG.34422.3"; gene_id "STRG.34422";
chr4B	StringTie	exon	174217009	174217283	1000	-	.	transcript_id "STRG.34422.3"; gene_id "STRG.34422";
chr4B	StringTie	transcript	174213356	174217283	1000	-	.	transcript_id "STRG.34422.4"; gene_id "STRG.34422"
chr4B	StringTie	exon	174213356	174213728	1000	-	.	transcript_id "STRG.34422.4"; gene_id "STRG.34422";
chr4B	StringTie	exon	174213819	174213901	1000	-	.	transcript_id "STRG.34422.4"; gene_id "STRG.34422";
chr4B	StringTie	exon	174214482	174216246	1000	-	.	transcript_id "STRG.34422.4"; gene_id "STRG.34422";
chr4B	StringTie	exon	174216395	174216467	1000	-	.	transcript_id "STRG.34422.4"; gene_id "STRG.34422";
chr4B	StringTie	exon	174216875	174216937	1000	-	.	transcript_id "STRG.34422.4"; gene_id "STRG.34422";
chr4B	StringTie	exon	174217009	174217283	1000	-	.	transcript_id "STRG.34422.4"; gene_id "STRG.34422";
chr4B	StringTie	transcript	174213356	174217283	1000	-	.	transcript_id "STRG.34422.5"; gene_id "STRG.34422"
chr4B	StringTie	exon	174213356	174213728	1000	-	.	transcript_id "STRG.34422.5"; gene_id "STRG.34422";
chr4B	StringTie	exon	174213819	174213901	1000	-	.	transcript_id "STRG.34422.5"; gene_id "STRG.34422";
chr4B	StringTie	exon	174214482	174214689	1000	-	.	transcript_id "STRG.34422.5"; gene_id "STRG.34422";
chr4B	StringTie	exon	174214807	174216246	1000	-	.	transcript_id "STRG.34422.5"; gene_id "STRG.34422";
chr4B	StringTie	exon	174216395	174216467	1000	-	.	transcript_id "STRG.34422.5"; gene_id "STRG.34422";
chr4B	StringTie	exon	174216875	174216937	1000	-	.	transcript_id "STRG.34422.5"; gene_id "STRG.34422";
chr4B	StringTie	exon	174217009	174217283	1000	-	.	transcript_id "STRG.34422.5"; gene_id "STRG.34422";
chr4B	StringTie	transcript	174213356	174217283	1000	-	.	transcript_id "STRG.34422.6"; gene_id "STRG.34422"
chr4B	StringTie	exon	174213356	174213728	1000	-	.	transcript_id "STRG.34422.6"; gene_id "STRG.34422";
chr4B	StringTie	exon	174213819	174213901	1000	-	.	transcript_id "STRG.34422.6"; gene_id "STRG.34422";
chr4B	StringTie	exon	174214482	174216467	1000	-	.	transcript_id "STRG.34422.6"; gene_id "STRG.34422";
chr4B	StringTie	exon	174216875	174216937	1000	-	.	transcript_id "STRG.34422.6"; gene_id "STRG.34422";
chr4B	StringTie	exon	174217009	174217283	1000	-	.	transcript_id "STRG.34422.6"; gene_id "STRG.34422";
chr4B	StringTie	transcript	174499863	174502558	1000	+	.	transcript_id "STRG.34423.2"; gene_id "STRG.34423"
chr4B	StringTie	exon	174499863	174500077	1000	+	.	transcript_id "STRG.34423.2"; gene_id "STRG.34423";
chr4B	StringTie	exon	174500524	174500564	1000	+	.	transcript_id "STRG.34423.2"; gene_id "STRG.34423";
chr4B	StringTie	exon	174501007	174501067	1000	+	.	transcript_id "STRG.34423.2"; gene_id "STRG.34423";
chr4B	StringTie	exon	174501191	174501293	1000	+	.	transcript_id "STRG.34423.2"; gene_id "STRG.34423";
chr4B	StringTie	exon	174501520	174501622	1000	+	.	transcript_id "STRG.34423.2"; gene_id "STRG.34423";
chr4B	StringTie	exon	174501711	174501764	1000	+	.	transcript_id "STRG.34423.2"; gene_id "STRG.34423";
chr4B	StringTie	exon	174501855	174501917	1000	+	.	transcript_id "STRG.34423.2"; gene_id "STRG.34423";
chr4B	StringTie	exon	174502003	174502052	1000	+	.	transcript_id "STRG.34423.2"; gene_id "STRG.34423";
chr4B	StringTie	exon	174502132	174502207	1000	+	.	transcript_id "STRG.34423.2"; gene_id "STRG.34423";
chr4B	StringTie	exon	174502317	174502558	1000	+	.	transcript_id "STRG.34423.2"; gene_id "STRG.34423";
chr4B	StringTie	transcript	174499863	174509207	1000	+	.	transcript_id "STRG.34423.1"; gene_id "STRG.34423"
chr4B	StringTie	exon	174499863	174500077	1000	+	.	transcript_id "STRG.34423.1"; gene_id "STRG.34423";
chr4B	StringTie	exon	174500524	174500564	1000	+	.	transcript_id "STRG.34423.1"; gene_id "STRG.34423";
chr4B	StringTie	exon	174501007	174501067	1000	+	.	transcript_id "STRG.34423.1"; gene_id "STRG.34423";
chr4B	StringTie	exon	174501191	174501293	1000	+	.	transcript_id "STRG.34423.1"; gene_id "STRG.34423";
chr4B	StringTie	exon	174501520	174501622	1000	+	.	transcript_id "STRG.34423.1"; gene_id "STRG.34423";
chr4B	StringTie	exon	174501711	174501764	1000	+	.	transcript_id "STRG.34423.1"; gene_id "STRG.34423";
chr4B	StringTie	exon	174501855	174501917	1000	+	.	transcript_id "STRG.34423.1"; gene_id "STRG.34423";
chr4B	StringTie	exon	174502003	174502052	1000	+	.	transcript_id "STRG.34423.1"; gene_id "STRG.34423";
chr4B	StringTie	exon	174502132	174502207	1000	+	.	transcript_id "STRG.34423.1"; gene_id "STRG.34423";
chr4B	StringTie	exon	174506112	174506312	1000	+	.	transcript_id "STRG.34423.1"; gene_id "STRG.34423";
chr4B	StringTie	exon	174506951	174507038	1000	+	.	transcript_id "STRG.34423.1"; gene_id "STRG.34423";
chr4B	StringTie	exon	174507453	174507538	1000	+	.	transcript_id "STRG.34423.1"; gene_id "STRG.34423";
chr4B	StringTie	exon	174507627	174507734	1000	+	.	transcript_id "STRG.34423.1"; gene_id "STRG.34423";
chr4B	StringTie	exon	174507963	174508007	1000	+	.	transcript_id "STRG.34423.1"; gene_id "STRG.34423";
chr4B	StringTie	exon	174508098	174508186	1000	+	.	transcript_id "STRG.34423.1"; gene_id "STRG.34423";
chr4B	StringTie	exon	174508641	174508684	1000	+	.	transcript_id "STRG.34423.1"; gene_id "STRG.34423";
chr4B	StringTie	exon	174508851	174509207	1000	+	.	transcript_id "STRG.34423.1"; gene_id "STRG.34423";
chr4B	StringTie	transcript	174499863	174509207	1000	+	.	transcript_id "STRG.34423.3"; gene_id "STRG.34423"
chr4B	StringTie	exon	174499863	174500077	1000	+	.	transcript_id "STRG.34423.3"; gene_id "STRG.34423";
chr4B	StringTie	exon	174500524	174500564	1000	+	.	transcript_id "STRG.34423.3"; gene_id "STRG.34423";
chr4B	StringTie	exon	174501007	174501067	1000	+	.	transcript_id "STRG.34423.3"; gene_id "STRG.34423";
chr4B	StringTie	exon	174501191	174501293	1000	+	.	transcript_id "STRG.34423.3"; gene_id "STRG.34423";
chr4B	StringTie	exon	174501520	174501622	1000	+	.	transcript_id "STRG.34423.3"; gene_id "STRG.34423";
chr4B	StringTie	exon	174501711	174501764	1000	+	.	transcript_id "STRG.34423.3"; gene_id "STRG.34423";
chr4B	StringTie	exon	174501855	174501917	1000	+	.	transcript_id "STRG.34423.3"; gene_id "STRG.34423";
chr4B	StringTie	exon	174502003	174502052	1000	+	.	transcript_id "STRG.34423.3"; gene_id "STRG.34423";
chr4B	StringTie	exon	174502132	174502207	1000	+	.	transcript_id "STRG.34423.3"; gene_id "STRG.34423";
chr4B	StringTie	exon	174506112	174506282	1000	+	.	transcript_id "STRG.34423.3"; gene_id "STRG.34423";
chr4B	StringTie	exon	174506951	174507038	1000	+	.	transcript_id "STRG.34423.3"; gene_id "STRG.34423";
chr4B	StringTie	exon	174507453	174507538	1000	+	.	transcript_id "STRG.34423.3"; gene_id "STRG.34423";
chr4B	StringTie	exon	174507627	174507734	1000	+	.	transcript_id "STRG.34423.3"; gene_id "STRG.34423";
chr4B	StringTie	exon	174507963	174508007	1000	+	.	transcript_id "STRG.34423.3"; gene_id "STRG.34423";
chr4B	StringTie	exon	174508098	174508186	1000	+	.	transcript_id "STRG.34423.3"; gene_id "STRG.34423";
chr4B	StringTie	exon	174508641	174508684	1000	+	.	transcript_id "STRG.34423.3"; gene_id "STRG.34423";
chr4B	StringTie	exon	174508851	174509207	1000	+	.	transcript_id "STRG.34423.3"; gene_id "STRG.34423";
chr4B	StringTie	transcript	174499863	174509207	1000	+	.	transcript_id "STRG.34423.4"; gene_id "STRG.34423"
chr4B	StringTie	exon	174499863	174500077	1000	+	.	transcript_id "STRG.34423.4"; gene_id "STRG.34423";
chr4B	StringTie	exon	174500524	174500564	1000	+	.	transcript_id "STRG.34423.4"; gene_id "STRG.34423";
chr4B	StringTie	exon	174501007	174501067	1000	+	.	transcript_id "STRG.34423.4"; gene_id "STRG.34423";
chr4B	StringTie	exon	174501191	174501293	1000	+	.	transcript_id "STRG.34423.4"; gene_id "STRG.34423";
chr4B	StringTie	exon	174501520	174501622	1000	+	.	transcript_id "STRG.34423.4"; gene_id "STRG.34423";
chr4B	StringTie	exon	174501711	174501764	1000	+	.	transcript_id "STRG.34423.4"; gene_id "STRG.34423";
chr4B	StringTie	exon	174501855	174501917	1000	+	.	transcript_id "STRG.34423.4"; gene_id "STRG.34423";
chr4B	StringTie	exon	174502003	174502052	1000	+	.	transcript_id "STRG.34423.4"; gene_id "STRG.34423";
chr4B	StringTie	exon	174502132	174502207	1000	+	.	transcript_id "STRG.34423.4"; gene_id "STRG.34423";
chr4B	StringTie	exon	174506951	174507038	1000	+	.	transcript_id "STRG.34423.4"; gene_id "STRG.34423";
chr4B	StringTie	exon	174507453	174507538	1000	+	.	transcript_id "STRG.34423.4"; gene_id "STRG.34423";
chr4B	StringTie	exon	174507627	174507734	1000	+	.	transcript_id "STRG.34423.4"; gene_id "STRG.34423";
chr4B	StringTie	exon	174507963	174508007	1000	+	.	transcript_id "STRG.34423.4"; gene_id "STRG.34423";
chr4B	StringTie	exon	174508098	174508186	1000	+	.	transcript_id "STRG.34423.4"; gene_id "STRG.34423";
chr4B	StringTie	exon	174508641	174508684	1000	+	.	transcript_id "STRG.34423.4"; gene_id "STRG.34423";
chr4B	StringTie	exon	174508851	174509207	1000	+	.	transcript_id "STRG.34423.4"; gene_id "STRG.34423";
chr4B	StringTie	transcript	174661070	174671444	1000	+	.	transcript_id "STRG.34424.1"; gene_id "STRG.34424"
chr4B	StringTie	exon	174661070	174661389	1000	+	.	transcript_id "STRG.34424.1"; gene_id "STRG.34424";
chr4B	StringTie	exon	174664646	174664686	1000	+	.	transcript_id "STRG.34424.1"; gene_id "STRG.34424";
chr4B	StringTie	exon	174664874	174664934	1000	+	.	transcript_id "STRG.34424.1"; gene_id "STRG.34424";
chr4B	StringTie	exon	174665065	174665167	1000	+	.	transcript_id "STRG.34424.1"; gene_id "STRG.34424";
chr4B	StringTie	exon	174665295	174665397	1000	+	.	transcript_id "STRG.34424.1"; gene_id "STRG.34424";
chr4B	StringTie	exon	174665469	174665522	1000	+	.	transcript_id "STRG.34424.1"; gene_id "STRG.34424";
chr4B	StringTie	exon	174665609	174665671	1000	+	.	transcript_id "STRG.34424.1"; gene_id "STRG.34424";
chr4B	StringTie	exon	174665742	174665791	1000	+	.	transcript_id "STRG.34424.1"; gene_id "STRG.34424";
chr4B	StringTie	exon	174665862	174665937	1000	+	.	transcript_id "STRG.34424.1"; gene_id "STRG.34424";
chr4B	StringTie	exon	174666465	174666665	1000	+	.	transcript_id "STRG.34424.1"; gene_id "STRG.34424";
chr4B	StringTie	exon	174667625	174667712	1000	+	.	transcript_id "STRG.34424.1"; gene_id "STRG.34424";
chr4B	StringTie	exon	174669914	174669999	1000	+	.	transcript_id "STRG.34424.1"; gene_id "STRG.34424";
chr4B	StringTie	exon	174670087	174670194	1000	+	.	transcript_id "STRG.34424.1"; gene_id "STRG.34424";
chr4B	StringTie	exon	174670443	174670487	1000	+	.	transcript_id "STRG.34424.1"; gene_id "STRG.34424";
chr4B	StringTie	exon	174670572	174670660	1000	+	.	transcript_id "STRG.34424.1"; gene_id "STRG.34424";
chr4B	StringTie	exon	174670822	174670865	1000	+	.	transcript_id "STRG.34424.1"; gene_id "STRG.34424";
chr4B	StringTie	exon	174670985	174671444	1000	+	.	transcript_id "STRG.34424.1"; gene_id "STRG.34424";
chr4B	StringTie	transcript	174662618	174671444	1000	+	.	transcript_id "STRG.34424.2"; gene_id "STRG.34424"
chr4B	StringTie	exon	174662618	174663092	1000	+	.	transcript_id "STRG.34424.2"; gene_id "STRG.34424";
chr4B	StringTie	exon	174664646	174664686	1000	+	.	transcript_id "STRG.34424.2"; gene_id "STRG.34424";
chr4B	StringTie	exon	174664874	174664934	1000	+	.	transcript_id "STRG.34424.2"; gene_id "STRG.34424";
chr4B	StringTie	exon	174665065	174665167	1000	+	.	transcript_id "STRG.34424.2"; gene_id "STRG.34424";
chr4B	StringTie	exon	174665295	174665397	1000	+	.	transcript_id "STRG.34424.2"; gene_id "STRG.34424";
chr4B	StringTie	exon	174665469	174665522	1000	+	.	transcript_id "STRG.34424.2"; gene_id "STRG.34424";
chr4B	StringTie	exon	174665609	174665671	1000	+	.	transcript_id "STRG.34424.2"; gene_id "STRG.34424";
chr4B	StringTie	exon	174665742	174665791	1000	+	.	transcript_id "STRG.34424.2"; gene_id "STRG.34424";
chr4B	StringTie	exon	174665862	174665937	1000	+	.	transcript_id "STRG.34424.2"; gene_id "STRG.34424";
chr4B	StringTie	exon	174666465	174666665	1000	+	.	transcript_id "STRG.34424.2"; gene_id "STRG.34424";
chr4B	StringTie	exon	174667625	174667712	1000	+	.	transcript_id "STRG.34424.2"; gene_id "STRG.34424";
chr4B	StringTie	exon	174669914	174669999	1000	+	.	transcript_id "STRG.34424.2"; gene_id "STRG.34424";
chr4B	StringTie	exon	174670087	174670194	1000	+	.	transcript_id "STRG.34424.2"; gene_id "STRG.34424";
chr4B	StringTie	exon	174670443	174670487	1000	+	.	transcript_id "STRG.34424.2"; gene_id "STRG.34424";
chr4B	StringTie	exon	174670572	174670660	1000	+	.	transcript_id "STRG.34424.2"; gene_id "STRG.34424";
chr4B	StringTie	exon	174670822	174670865	1000	+	.	transcript_id "STRG.34424.2"; gene_id "STRG.34424";
chr4B	StringTie	exon	174670985	174671444	1000	+	.	transcript_id "STRG.34424.2"; gene_id "STRG.34424";
chr4B	StringTie	transcript	174662618	174671444	1000	+	.	transcript_id "STRG.34424.3"; gene_id "STRG.34424"
chr4B	StringTie	exon	174662618	174663092	1000	+	.	transcript_id "STRG.34424.3"; gene_id "STRG.34424";
chr4B	StringTie	exon	174664646	174664686	1000	+	.	transcript_id "STRG.34424.3"; gene_id "STRG.34424";
chr4B	StringTie	exon	174664874	174664934	1000	+	.	transcript_id "STRG.34424.3"; gene_id "STRG.34424";
chr4B	StringTie	exon	174665065	174665167	1000	+	.	transcript_id "STRG.34424.3"; gene_id "STRG.34424";
chr4B	StringTie	exon	174665295	174665397	1000	+	.	transcript_id "STRG.34424.3"; gene_id "STRG.34424";
chr4B	StringTie	exon	174665469	174665522	1000	+	.	transcript_id "STRG.34424.3"; gene_id "STRG.34424";
chr4B	StringTie	exon	174665609	174665671	1000	+	.	transcript_id "STRG.34424.3"; gene_id "STRG.34424";
chr4B	StringTie	exon	174665742	174665791	1000	+	.	transcript_id "STRG.34424.3"; gene_id "STRG.34424";
chr4B	StringTie	exon	174665862	174665937	1000	+	.	transcript_id "STRG.34424.3"; gene_id "STRG.34424";
chr4B	StringTie	exon	174666465	174666665	1000	+	.	transcript_id "STRG.34424.3"; gene_id "STRG.34424";
chr4B	StringTie	exon	174667625	174667712	1000	+	.	transcript_id "STRG.34424.3"; gene_id "STRG.34424";
chr4B	StringTie	exon	174669914	174669999	1000	+	.	transcript_id "STRG.34424.3"; gene_id "STRG.34424";
chr4B	StringTie	exon	174670087	174670194	1000	+	.	transcript_id "STRG.34424.3"; gene_id "STRG.34424";
chr4B	StringTie	exon	174670535	174670660	1000	+	.	transcript_id "STRG.34424.3"; gene_id "STRG.34424";
chr4B	StringTie	exon	174670822	174670865	1000	+	.	transcript_id "STRG.34424.3"; gene_id "STRG.34424";
chr4B	StringTie	exon	174670985	174671444	1000	+	.	transcript_id "STRG.34424.3"; gene_id "STRG.34424";
chr4B	StringTie	transcript	174702563	174707111	1000	+	.	transcript_id "STRG.34425.1"; gene_id "STRG.34425"
chr4B	StringTie	exon	174702563	174702695	1000	+	.	transcript_id "STRG.34425.1"; gene_id "STRG.34425";
chr4B	StringTie	exon	174702804	174702866	1000	+	.	transcript_id "STRG.34425.1"; gene_id "STRG.34425";
chr4B	StringTie	exon	174703067	174703173	1000	+	.	transcript_id "STRG.34425.1"; gene_id "STRG.34425";
chr4B	StringTie	exon	174703274	174703352	1000	+	.	transcript_id "STRG.34425.1"; gene_id "STRG.34425";
chr4B	StringTie	exon	174704272	174704448	1000	+	.	transcript_id "STRG.34425.1"; gene_id "STRG.34425";
chr4B	StringTie	exon	174704566	174704664	1000	+	.	transcript_id "STRG.34425.1"; gene_id "STRG.34425";
chr4B	StringTie	exon	174704898	174705066	1000	+	.	transcript_id "STRG.34425.1"; gene_id "STRG.34425";
chr4B	StringTie	exon	174705215	174705318	1000	+	.	transcript_id "STRG.34425.1"; gene_id "STRG.34425";
chr4B	StringTie	exon	174705408	174705547	1000	+	.	transcript_id "STRG.34425.1"; gene_id "STRG.34425";
chr4B	StringTie	exon	174705632	174705704	1000	+	.	transcript_id "STRG.34425.1"; gene_id "STRG.34425";
chr4B	StringTie	exon	174706268	174706383	1000	+	.	transcript_id "STRG.34425.1"; gene_id "STRG.34425";
chr4B	StringTie	exon	174706483	174706600	1000	+	.	transcript_id "STRG.34425.1"; gene_id "STRG.34425";
chr4B	StringTie	exon	174706729	174707111	1000	+	.	transcript_id "STRG.34425.1"; gene_id "STRG.34425";
chr4B	StringTie	transcript	174710135	174715196	1000	-	.	transcript_id "STRG.34426.1"; gene_id "STRG.34426"
chr4B	StringTie	exon	174710135	174710613	1000	-	.	transcript_id "STRG.34426.1"; gene_id "STRG.34426";
chr4B	StringTie	exon	174710802	174710876	1000	-	.	transcript_id "STRG.34426.1"; gene_id "STRG.34426";
chr4B	StringTie	exon	174710958	174711014	1000	-	.	transcript_id "STRG.34426.1"; gene_id "STRG.34426";
chr4B	StringTie	exon	174711130	174711243	1000	-	.	transcript_id "STRG.34426.1"; gene_id "STRG.34426";
chr4B	StringTie	exon	174711547	174711657	1000	-	.	transcript_id "STRG.34426.1"; gene_id "STRG.34426";
chr4B	StringTie	exon	174711773	174711895	1000	-	.	transcript_id "STRG.34426.1"; gene_id "STRG.34426";
chr4B	StringTie	exon	174712132	174712221	1000	-	.	transcript_id "STRG.34426.1"; gene_id "STRG.34426";
chr4B	StringTie	exon	174712304	174712429	1000	-	.	transcript_id "STRG.34426.1"; gene_id "STRG.34426";
chr4B	StringTie	exon	174712532	174712585	1000	-	.	transcript_id "STRG.34426.1"; gene_id "STRG.34426";
chr4B	StringTie	exon	174712754	174712834	1000	-	.	transcript_id "STRG.34426.1"; gene_id "STRG.34426";
chr4B	StringTie	exon	174712921	174713028	1000	-	.	transcript_id "STRG.34426.1"; gene_id "STRG.34426";
chr4B	StringTie	exon	174713160	174713231	1000	-	.	transcript_id "STRG.34426.1"; gene_id "STRG.34426";
chr4B	StringTie	exon	174713493	174713555	1000	-	.	transcript_id "STRG.34426.1"; gene_id "STRG.34426";
chr4B	StringTie	exon	174713734	174714034	1000	-	.	transcript_id "STRG.34426.1"; gene_id "STRG.34426";
chr4B	StringTie	exon	174714978	174715196	1000	-	.	transcript_id "STRG.34426.1"; gene_id "STRG.34426";
chr4B	StringTie	transcript	175170312	175175699	1000	+	.	transcript_id "STRG.34427.1"; gene_id "STRG.34427"
chr4B	StringTie	exon	175170312	175170617	1000	+	.	transcript_id "STRG.34427.1"; gene_id "STRG.34427";
chr4B	StringTie	exon	175170939	175171111	1000	+	.	transcript_id "STRG.34427.1"; gene_id "STRG.34427";
chr4B	StringTie	exon	175171533	175171644	1000	+	.	transcript_id "STRG.34427.1"; gene_id "STRG.34427";
chr4B	StringTie	exon	175171976	175172115	1000	+	.	transcript_id "STRG.34427.1"; gene_id "STRG.34427";
chr4B	StringTie	exon	175172797	175172958	1000	+	.	transcript_id "STRG.34427.1"; gene_id "STRG.34427";
chr4B	StringTie	exon	175173765	175174086	1000	+	.	transcript_id "STRG.34427.1"; gene_id "STRG.34427";
chr4B	StringTie	exon	175174181	175174431	1000	+	.	transcript_id "STRG.34427.1"; gene_id "STRG.34427";
chr4B	StringTie	exon	175174519	175174633	1000	+	.	transcript_id "STRG.34427.1"; gene_id "STRG.34427";
chr4B	StringTie	exon	175174734	175174977	1000	+	.	transcript_id "STRG.34427.1"; gene_id "STRG.34427";
chr4B	StringTie	exon	175175055	175175223	1000	+	.	transcript_id "STRG.34427.1"; gene_id "STRG.34427";
chr4B	StringTie	exon	175175320	175175699	1000	+	.	transcript_id "STRG.34427.1"; gene_id "STRG.34427";
chr4B	StringTie	transcript	175170312	175175699	1000	+	.	transcript_id "STRG.34427.2"; gene_id "STRG.34427"
chr4B	StringTie	exon	175170312	175170617	1000	+	.	transcript_id "STRG.34427.2"; gene_id "STRG.34427";
chr4B	StringTie	exon	175170939	175171111	1000	+	.	transcript_id "STRG.34427.2"; gene_id "STRG.34427";
chr4B	StringTie	exon	175171533	175171644	1000	+	.	transcript_id "STRG.34427.2"; gene_id "STRG.34427";
chr4B	StringTie	exon	175171976	175172115	1000	+	.	transcript_id "STRG.34427.2"; gene_id "STRG.34427";
chr4B	StringTie	exon	175172797	175172958	1000	+	.	transcript_id "STRG.34427.2"; gene_id "STRG.34427";
chr4B	StringTie	exon	175174181	175174431	1000	+	.	transcript_id "STRG.34427.2"; gene_id "STRG.34427";
chr4B	StringTie	exon	175174519	175174633	1000	+	.	transcript_id "STRG.34427.2"; gene_id "STRG.34427";
chr4B	StringTie	exon	175174734	175174977	1000	+	.	transcript_id "STRG.34427.2"; gene_id "STRG.34427";
chr4B	StringTie	exon	175175055	175175223	1000	+	.	transcript_id "STRG.34427.2"; gene_id "STRG.34427";
chr4B	StringTie	exon	175175320	175175699	1000	+	.	transcript_id "STRG.34427.2"; gene_id "STRG.34427";
chr4B	StringTie	transcript	175415145	175418152	1000	-	.	transcript_id "STRG.34428.1"; gene_id "STRG.34428"
chr4B	StringTie	exon	175415145	175415592	1000	-	.	transcript_id "STRG.34428.1"; gene_id "STRG.34428";
chr4B	StringTie	exon	175416307	175416443	1000	-	.	transcript_id "STRG.34428.1"; gene_id "STRG.34428";
chr4B	StringTie	exon	175416545	175416648	1000	-	.	transcript_id "STRG.34428.1"; gene_id "STRG.34428";
chr4B	StringTie	exon	175417801	175417896	1000	-	.	transcript_id "STRG.34428.1"; gene_id "STRG.34428";
chr4B	StringTie	exon	175418006	175418152	1000	-	.	transcript_id "STRG.34428.1"; gene_id "STRG.34428";
chr4B	StringTie	transcript	175418356	175423071	1000	+	.	transcript_id "STRG.34429.1"; gene_id "STRG.34429"
chr4B	StringTie	exon	175418356	175418517	1000	+	.	transcript_id "STRG.34429.1"; gene_id "STRG.34429";
chr4B	StringTie	exon	175419410	175419856	1000	+	.	transcript_id "STRG.34429.1"; gene_id "STRG.34429";
chr4B	StringTie	exon	175419933	175420043	1000	+	.	transcript_id "STRG.34429.1"; gene_id "STRG.34429";
chr4B	StringTie	exon	175420985	175421125	1000	+	.	transcript_id "STRG.34429.1"; gene_id "STRG.34429";
chr4B	StringTie	exon	175421227	175421406	1000	+	.	transcript_id "STRG.34429.1"; gene_id "STRG.34429";
chr4B	StringTie	exon	175421500	175421704	1000	+	.	transcript_id "STRG.34429.1"; gene_id "STRG.34429";
chr4B	StringTie	exon	175421806	175422002	1000	+	.	transcript_id "STRG.34429.1"; gene_id "STRG.34429";
chr4B	StringTie	exon	175422114	175422196	1000	+	.	transcript_id "STRG.34429.1"; gene_id "STRG.34429";
chr4B	StringTie	exon	175422618	175423071	1000	+	.	transcript_id "STRG.34429.1"; gene_id "STRG.34429";
chr4B	StringTie	transcript	175418356	175423071	1000	+	.	transcript_id "STRG.34429.2"; gene_id "STRG.34429"
chr4B	StringTie	exon	175418356	175418517	1000	+	.	transcript_id "STRG.34429.2"; gene_id "STRG.34429";
chr4B	StringTie	exon	175419110	175419856	1000	+	.	transcript_id "STRG.34429.2"; gene_id "STRG.34429";
chr4B	StringTie	exon	175419933	175420043	1000	+	.	transcript_id "STRG.34429.2"; gene_id "STRG.34429";
chr4B	StringTie	exon	175420985	175421125	1000	+	.	transcript_id "STRG.34429.2"; gene_id "STRG.34429";
chr4B	StringTie	exon	175421227	175421406	1000	+	.	transcript_id "STRG.34429.2"; gene_id "STRG.34429";
chr4B	StringTie	exon	175421500	175421704	1000	+	.	transcript_id "STRG.34429.2"; gene_id "STRG.34429";
chr4B	StringTie	exon	175421806	175422002	1000	+	.	transcript_id "STRG.34429.2"; gene_id "STRG.34429";
chr4B	StringTie	exon	175422114	175422196	1000	+	.	transcript_id "STRG.34429.2"; gene_id "STRG.34429";
chr4B	StringTie	exon	175422618	175423071	1000	+	.	transcript_id "STRG.34429.2"; gene_id "STRG.34429";
chr4B	StringTie	transcript	175432103	175435729	1000	-	.	transcript_id "STRG.34431.1"; gene_id "STRG.34431"
chr4B	StringTie	exon	175432103	175432481	1000	-	.	transcript_id "STRG.34431.1"; gene_id "STRG.34431";
chr4B	StringTie	exon	175432576	175432594	1000	-	.	transcript_id "STRG.34431.1"; gene_id "STRG.34431";
chr4B	StringTie	exon	175433124	175433299	1000	-	.	transcript_id "STRG.34431.1"; gene_id "STRG.34431";
chr4B	StringTie	exon	175433407	175433453	1000	-	.	transcript_id "STRG.34431.1"; gene_id "STRG.34431";
chr4B	StringTie	exon	175434914	175435729	1000	-	.	transcript_id "STRG.34431.1"; gene_id "STRG.34431";
chr4B	StringTie	transcript	175660471	175662977	1000	+	.	transcript_id "STRG.34430.1"; gene_id "STRG.34430"
chr4B	StringTie	exon	175660471	175661043	1000	+	.	transcript_id "STRG.34430.1"; gene_id "STRG.34430";
chr4B	StringTie	exon	175661445	175662977	1000	+	.	transcript_id "STRG.34430.1"; gene_id "STRG.34430";
chr4B	StringTie	transcript	175946377	175950080	1000	+	.	transcript_id "STRG.34432.1"; gene_id "STRG.34432"
chr4B	StringTie	exon	175946377	175946845	1000	+	.	transcript_id "STRG.34432.1"; gene_id "STRG.34432";
chr4B	StringTie	exon	175946922	175947098	1000	+	.	transcript_id "STRG.34432.1"; gene_id "STRG.34432";
chr4B	StringTie	exon	175948590	175948703	1000	+	.	transcript_id "STRG.34432.1"; gene_id "STRG.34432";
chr4B	StringTie	exon	175949569	175950080	1000	+	.	transcript_id "STRG.34432.1"; gene_id "STRG.34432";
chr4B	StringTie	transcript	176083181	176085080	1000	+	.	transcript_id "STRG.34433.1"; gene_id "STRG.34433"
chr4B	StringTie	exon	176083181	176083608	1000	+	.	transcript_id "STRG.34433.1"; gene_id "STRG.34433";
chr4B	StringTie	exon	176084533	176085080	1000	+	.	transcript_id "STRG.34433.1"; gene_id "STRG.34433";
chr4B	StringTie	transcript	176085351	176088853	1000	-	.	transcript_id "STRG.34434.1"; gene_id "STRG.34434"
chr4B	StringTie	exon	176085351	176085967	1000	-	.	transcript_id "STRG.34434.1"; gene_id "STRG.34434";
chr4B	StringTie	exon	176087921	176088853	1000	-	.	transcript_id "STRG.34434.1"; gene_id "STRG.34434";
chr4B	StringTie	transcript	176085351	176088853	1000	-	.	transcript_id "STRG.34434.2"; gene_id "STRG.34434"
chr4B	StringTie	exon	176085351	176085967	1000	-	.	transcript_id "STRG.34434.2"; gene_id "STRG.34434";
chr4B	StringTie	exon	176087921	176088027	1000	-	.	transcript_id "STRG.34434.2"; gene_id "STRG.34434";
chr4B	StringTie	exon	176088516	176088853	1000	-	.	transcript_id "STRG.34434.2"; gene_id "STRG.34434";
chr4B	StringTie	transcript	176085351	176088853	1000	-	.	transcript_id "STRG.34434.3"; gene_id "STRG.34434"
chr4B	StringTie	exon	176085351	176085967	1000	-	.	transcript_id "STRG.34434.3"; gene_id "STRG.34434";
chr4B	StringTie	exon	176087921	176088027	1000	-	.	transcript_id "STRG.34434.3"; gene_id "STRG.34434";
chr4B	StringTie	exon	176088125	176088217	1000	-	.	transcript_id "STRG.34434.3"; gene_id "STRG.34434";
chr4B	StringTie	exon	176088516	176088853	1000	-	.	transcript_id "STRG.34434.3"; gene_id "STRG.34434";
chr4B	StringTie	transcript	176207076	176213192	1000	-	.	transcript_id "STRG.34435.1"; gene_id "STRG.34435"
chr4B	StringTie	exon	176207076	176207661	1000	-	.	transcript_id "STRG.34435.1"; gene_id "STRG.34435";
chr4B	StringTie	exon	176207746	176208132	1000	-	.	transcript_id "STRG.34435.1"; gene_id "STRG.34435";
chr4B	StringTie	exon	176208344	176208668	1000	-	.	transcript_id "STRG.34435.1"; gene_id "STRG.34435";
chr4B	StringTie	exon	176209333	176209456	1000	-	.	transcript_id "STRG.34435.1"; gene_id "STRG.34435";
chr4B	StringTie	exon	176209534	176209602	1000	-	.	transcript_id "STRG.34435.1"; gene_id "STRG.34435";
chr4B	StringTie	exon	176209852	176209944	1000	-	.	transcript_id "STRG.34435.1"; gene_id "STRG.34435";
chr4B	StringTie	exon	176210032	176210080	1000	-	.	transcript_id "STRG.34435.1"; gene_id "STRG.34435";
chr4B	StringTie	exon	176210875	176210989	1000	-	.	transcript_id "STRG.34435.1"; gene_id "STRG.34435";
chr4B	StringTie	exon	176212010	176212059	1000	-	.	transcript_id "STRG.34435.1"; gene_id "STRG.34435";
chr4B	StringTie	exon	176212166	176212306	1000	-	.	transcript_id "STRG.34435.1"; gene_id "STRG.34435";
chr4B	StringTie	exon	176212843	176213192	1000	-	.	transcript_id "STRG.34435.1"; gene_id "STRG.34435";
chr4B	StringTie	transcript	176236487	176238067	1000	-	.	transcript_id "STRG.34436.1"; gene_id "STRG.34436"
chr4B	StringTie	exon	176236487	176238067	1000	-	.	transcript_id "STRG.34436.1"; gene_id "STRG.34436";
chr4B	StringTie	transcript	176261188	176273758	1000	-	.	transcript_id "STRG.34439.3"; gene_id "STRG.34439"
chr4B	StringTie	exon	176261188	176261776	1000	-	.	transcript_id "STRG.34439.3"; gene_id "STRG.34439";
chr4B	StringTie	exon	176261892	176262024	1000	-	.	transcript_id "STRG.34439.3"; gene_id "STRG.34439";
chr4B	StringTie	exon	176262097	176262183	1000	-	.	transcript_id "STRG.34439.3"; gene_id "STRG.34439";
chr4B	StringTie	exon	176262289	176262375	1000	-	.	transcript_id "STRG.34439.3"; gene_id "STRG.34439";
chr4B	StringTie	exon	176262682	176262767	1000	-	.	transcript_id "STRG.34439.3"; gene_id "STRG.34439";
chr4B	StringTie	exon	176262845	176262948	1000	-	.	transcript_id "STRG.34439.3"; gene_id "STRG.34439";
chr4B	StringTie	exon	176263124	176263210	1000	-	.	transcript_id "STRG.34439.3"; gene_id "STRG.34439";
chr4B	StringTie	exon	176263305	176263428	1000	-	.	transcript_id "STRG.34439.3"; gene_id "STRG.34439";
chr4B	StringTie	exon	176263875	176263993	1000	-	.	transcript_id "STRG.34439.3"; gene_id "STRG.34439";
chr4B	StringTie	exon	176264075	176264204	1000	-	.	transcript_id "STRG.34439.3"; gene_id "STRG.34439";
chr4B	StringTie	exon	176268379	176268467	1000	-	.	transcript_id "STRG.34439.3"; gene_id "STRG.34439";
chr4B	StringTie	exon	176268558	176268646	1000	-	.	transcript_id "STRG.34439.3"; gene_id "STRG.34439";
chr4B	StringTie	exon	176269000	176269093	1000	-	.	transcript_id "STRG.34439.3"; gene_id "STRG.34439";
chr4B	StringTie	exon	176269193	176269272	1000	-	.	transcript_id "STRG.34439.3"; gene_id "STRG.34439";
chr4B	StringTie	exon	176269375	176269464	1000	-	.	transcript_id "STRG.34439.3"; gene_id "STRG.34439";
chr4B	StringTie	exon	176270585	176270671	1000	-	.	transcript_id "STRG.34439.3"; gene_id "STRG.34439";
chr4B	StringTie	exon	176270751	176270795	1000	-	.	transcript_id "STRG.34439.3"; gene_id "STRG.34439";
chr4B	StringTie	exon	176271917	176271998	1000	-	.	transcript_id "STRG.34439.3"; gene_id "STRG.34439";
chr4B	StringTie	exon	176272091	176272162	1000	-	.	transcript_id "STRG.34439.3"; gene_id "STRG.34439";
chr4B	StringTie	exon	176273455	176273532	1000	-	.	transcript_id "STRG.34439.3"; gene_id "STRG.34439";
chr4B	StringTie	exon	176273698	176273758	1000	-	.	transcript_id "STRG.34439.3"; gene_id "STRG.34439";
chr4B	StringTie	transcript	176261188	176274270	1000	-	.	transcript_id "STRG.34439.1"; gene_id "STRG.34439"
chr4B	StringTie	exon	176261188	176261776	1000	-	.	transcript_id "STRG.34439.1"; gene_id "STRG.34439";
chr4B	StringTie	exon	176261892	176262024	1000	-	.	transcript_id "STRG.34439.1"; gene_id "STRG.34439";
chr4B	StringTie	exon	176262097	176262183	1000	-	.	transcript_id "STRG.34439.1"; gene_id "STRG.34439";
chr4B	StringTie	exon	176262289	176262375	1000	-	.	transcript_id "STRG.34439.1"; gene_id "STRG.34439";
chr4B	StringTie	exon	176262682	176262767	1000	-	.	transcript_id "STRG.34439.1"; gene_id "STRG.34439";
chr4B	StringTie	exon	176262845	176262948	1000	-	.	transcript_id "STRG.34439.1"; gene_id "STRG.34439";
chr4B	StringTie	exon	176263124	176263210	1000	-	.	transcript_id "STRG.34439.1"; gene_id "STRG.34439";
chr4B	StringTie	exon	176263305	176263428	1000	-	.	transcript_id "STRG.34439.1"; gene_id "STRG.34439";
chr4B	StringTie	exon	176263875	176263993	1000	-	.	transcript_id "STRG.34439.1"; gene_id "STRG.34439";
chr4B	StringTie	exon	176264075	176264204	1000	-	.	transcript_id "STRG.34439.1"; gene_id "STRG.34439";
chr4B	StringTie	exon	176268379	176268467	1000	-	.	transcript_id "STRG.34439.1"; gene_id "STRG.34439";
chr4B	StringTie	exon	176268558	176268646	1000	-	.	transcript_id "STRG.34439.1"; gene_id "STRG.34439";
chr4B	StringTie	exon	176269000	176269093	1000	-	.	transcript_id "STRG.34439.1"; gene_id "STRG.34439";
chr4B	StringTie	exon	176269193	176269272	1000	-	.	transcript_id "STRG.34439.1"; gene_id "STRG.34439";
chr4B	StringTie	exon	176269375	176269464	1000	-	.	transcript_id "STRG.34439.1"; gene_id "STRG.34439";
chr4B	StringTie	exon	176270585	176270671	1000	-	.	transcript_id "STRG.34439.1"; gene_id "STRG.34439";
chr4B	StringTie	exon	176270751	176270795	1000	-	.	transcript_id "STRG.34439.1"; gene_id "STRG.34439";
chr4B	StringTie	exon	176271506	176271582	1000	-	.	transcript_id "STRG.34439.1"; gene_id "STRG.34439";
chr4B	StringTie	exon	176271663	176271768	1000	-	.	transcript_id "STRG.34439.1"; gene_id "STRG.34439";
chr4B	StringTie	exon	176271917	176271998	1000	-	.	transcript_id "STRG.34439.1"; gene_id "STRG.34439";
chr4B	StringTie	exon	176272091	176272162	1000	-	.	transcript_id "STRG.34439.1"; gene_id "STRG.34439";
chr4B	StringTie	exon	176273455	176273532	1000	-	.	transcript_id "STRG.34439.1"; gene_id "STRG.34439";
chr4B	StringTie	exon	176273698	176273758	1000	-	.	transcript_id "STRG.34439.1"; gene_id "STRG.34439";
chr4B	StringTie	exon	176273937	176274270	1000	-	.	transcript_id "STRG.34439.1"; gene_id "STRG.34439";
chr4B	StringTie	transcript	176261188	176274270	1000	-	.	transcript_id "STRG.34439.2"; gene_id "STRG.34439"
chr4B	StringTie	exon	176261188	176262024	1000	-	.	transcript_id "STRG.34439.2"; gene_id "STRG.34439";
chr4B	StringTie	exon	176262097	176262183	1000	-	.	transcript_id "STRG.34439.2"; gene_id "STRG.34439";
chr4B	StringTie	exon	176262289	176262375	1000	-	.	transcript_id "STRG.34439.2"; gene_id "STRG.34439";
chr4B	StringTie	exon	176262682	176262767	1000	-	.	transcript_id "STRG.34439.2"; gene_id "STRG.34439";
chr4B	StringTie	exon	176262845	176262948	1000	-	.	transcript_id "STRG.34439.2"; gene_id "STRG.34439";
chr4B	StringTie	exon	176263124	176263210	1000	-	.	transcript_id "STRG.34439.2"; gene_id "STRG.34439";
chr4B	StringTie	exon	176263305	176263428	1000	-	.	transcript_id "STRG.34439.2"; gene_id "STRG.34439";
chr4B	StringTie	exon	176263875	176263993	1000	-	.	transcript_id "STRG.34439.2"; gene_id "STRG.34439";
chr4B	StringTie	exon	176264075	176264204	1000	-	.	transcript_id "STRG.34439.2"; gene_id "STRG.34439";
chr4B	StringTie	exon	176268379	176268467	1000	-	.	transcript_id "STRG.34439.2"; gene_id "STRG.34439";
chr4B	StringTie	exon	176268558	176268646	1000	-	.	transcript_id "STRG.34439.2"; gene_id "STRG.34439";
chr4B	StringTie	exon	176269000	176269093	1000	-	.	transcript_id "STRG.34439.2"; gene_id "STRG.34439";
chr4B	StringTie	exon	176269193	176269272	1000	-	.	transcript_id "STRG.34439.2"; gene_id "STRG.34439";
chr4B	StringTie	exon	176269375	176269464	1000	-	.	transcript_id "STRG.34439.2"; gene_id "STRG.34439";
chr4B	StringTie	exon	176270585	176270671	1000	-	.	transcript_id "STRG.34439.2"; gene_id "STRG.34439";
chr4B	StringTie	exon	176270751	176270795	1000	-	.	transcript_id "STRG.34439.2"; gene_id "STRG.34439";
chr4B	StringTie	exon	176271506	176271582	1000	-	.	transcript_id "STRG.34439.2"; gene_id "STRG.34439";
chr4B	StringTie	exon	176271663	176271768	1000	-	.	transcript_id "STRG.34439.2"; gene_id "STRG.34439";
chr4B	StringTie	exon	176271917	176271998	1000	-	.	transcript_id "STRG.34439.2"; gene_id "STRG.34439";
chr4B	StringTie	exon	176272091	176272162	1000	-	.	transcript_id "STRG.34439.2"; gene_id "STRG.34439";
chr4B	StringTie	exon	176273455	176273532	1000	-	.	transcript_id "STRG.34439.2"; gene_id "STRG.34439";
chr4B	StringTie	exon	176273698	176273758	1000	-	.	transcript_id "STRG.34439.2"; gene_id "STRG.34439";
chr4B	StringTie	exon	176273937	176274270	1000	-	.	transcript_id "STRG.34439.2"; gene_id "STRG.34439";
chr4B	StringTie	transcript	176619754	176622576	1000	+	.	transcript_id "STRG.34437.1"; gene_id "STRG.34437"
chr4B	StringTie	exon	176619754	176619980	1000	+	.	transcript_id "STRG.34437.1"; gene_id "STRG.34437";
chr4B	StringTie	exon	176620411	176620519	1000	+	.	transcript_id "STRG.34437.1"; gene_id "STRG.34437";
chr4B	StringTie	exon	176620643	176620728	1000	+	.	transcript_id "STRG.34437.1"; gene_id "STRG.34437";
chr4B	StringTie	exon	176620858	176621022	1000	+	.	transcript_id "STRG.34437.1"; gene_id "STRG.34437";
chr4B	StringTie	exon	176621689	176621784	1000	+	.	transcript_id "STRG.34437.1"; gene_id "STRG.34437";
chr4B	StringTie	exon	176621975	176622576	1000	+	.	transcript_id "STRG.34437.1"; gene_id "STRG.34437";
chr4B	StringTie	transcript	176872928	176875513	1000	+	.	transcript_id "STRG.34438.1"; gene_id "STRG.34438"
chr4B	StringTie	exon	176872928	176873255	1000	+	.	transcript_id "STRG.34438.1"; gene_id "STRG.34438";
chr4B	StringTie	exon	176873424	176873499	1000	+	.	transcript_id "STRG.34438.1"; gene_id "STRG.34438";
chr4B	StringTie	exon	176873591	176875513	1000	+	.	transcript_id "STRG.34438.1"; gene_id "STRG.34438";
chr4B	StringTie	transcript	177601795	177605798	1000	-	.	transcript_id "STRG.34440.1"; gene_id "STRG.34440"
chr4B	StringTie	exon	177601795	177602620	1000	-	.	transcript_id "STRG.34440.1"; gene_id "STRG.34440";
chr4B	StringTie	exon	177604785	177604970	1000	-	.	transcript_id "STRG.34440.1"; gene_id "STRG.34440";
chr4B	StringTie	exon	177605289	177605798	1000	-	.	transcript_id "STRG.34440.1"; gene_id "STRG.34440";
chr4B	StringTie	transcript	177601795	177605798	1000	-	.	transcript_id "STRG.34440.2"; gene_id "STRG.34440"
chr4B	StringTie	exon	177601795	177602655	1000	-	.	transcript_id "STRG.34440.2"; gene_id "STRG.34440";
chr4B	StringTie	exon	177604785	177604970	1000	-	.	transcript_id "STRG.34440.2"; gene_id "STRG.34440";
chr4B	StringTie	exon	177605289	177605798	1000	-	.	transcript_id "STRG.34440.2"; gene_id "STRG.34440";
chr4B	StringTie	transcript	178213682	178217193	1000	-	.	transcript_id "STRG.34441.2"; gene_id "STRG.34441"
chr4B	StringTie	exon	178213682	178214897	1000	-	.	transcript_id "STRG.34441.2"; gene_id "STRG.34441";
chr4B	StringTie	exon	178215209	178215399	1000	-	.	transcript_id "STRG.34441.2"; gene_id "STRG.34441";
chr4B	StringTie	exon	178215534	178215701	1000	-	.	transcript_id "STRG.34441.2"; gene_id "STRG.34441";
chr4B	StringTie	exon	178216092	178216196	1000	-	.	transcript_id "STRG.34441.2"; gene_id "STRG.34441";
chr4B	StringTie	exon	178216436	178217193	1000	-	.	transcript_id "STRG.34441.2"; gene_id "STRG.34441";
chr4B	StringTie	transcript	178213682	178217193	1000	-	.	transcript_id "STRG.34441.6"; gene_id "STRG.34441"
chr4B	StringTie	exon	178213682	178214897	1000	-	.	transcript_id "STRG.34441.6"; gene_id "STRG.34441";
chr4B	StringTie	exon	178215209	178215399	1000	-	.	transcript_id "STRG.34441.6"; gene_id "STRG.34441";
chr4B	StringTie	exon	178215534	178216695	1000	-	.	transcript_id "STRG.34441.6"; gene_id "STRG.34441";
chr4B	StringTie	exon	178216781	178217193	1000	-	.	transcript_id "STRG.34441.6"; gene_id "STRG.34441";
chr4B	StringTie	transcript	178213682	178220088	1000	-	.	transcript_id "STRG.34441.1"; gene_id "STRG.34441"
chr4B	StringTie	exon	178213682	178214897	1000	-	.	transcript_id "STRG.34441.1"; gene_id "STRG.34441";
chr4B	StringTie	exon	178215209	178215399	1000	-	.	transcript_id "STRG.34441.1"; gene_id "STRG.34441";
chr4B	StringTie	exon	178215534	178215701	1000	-	.	transcript_id "STRG.34441.1"; gene_id "STRG.34441";
chr4B	StringTie	exon	178216092	178216196	1000	-	.	transcript_id "STRG.34441.1"; gene_id "STRG.34441";
chr4B	StringTie	exon	178217194	178217282	1000	-	.	transcript_id "STRG.34441.1"; gene_id "STRG.34441";
chr4B	StringTie	exon	178217709	178217842	1000	-	.	transcript_id "STRG.34441.1"; gene_id "STRG.34441";
chr4B	StringTie	exon	178218020	178218242	1000	-	.	transcript_id "STRG.34441.1"; gene_id "STRG.34441";
chr4B	StringTie	exon	178218610	178218725	1000	-	.	transcript_id "STRG.34441.1"; gene_id "STRG.34441";
chr4B	StringTie	exon	178219522	178220088	1000	-	.	transcript_id "STRG.34441.1"; gene_id "STRG.34441";
chr4B	StringTie	transcript	178213682	178220088	1000	-	.	transcript_id "STRG.34441.3"; gene_id "STRG.34441"
chr4B	StringTie	exon	178213682	178214897	1000	-	.	transcript_id "STRG.34441.3"; gene_id "STRG.34441";
chr4B	StringTie	exon	178215209	178215399	1000	-	.	transcript_id "STRG.34441.3"; gene_id "STRG.34441";
chr4B	StringTie	exon	178215534	178215701	1000	-	.	transcript_id "STRG.34441.3"; gene_id "STRG.34441";
chr4B	StringTie	exon	178216092	178216196	1000	-	.	transcript_id "STRG.34441.3"; gene_id "STRG.34441";
chr4B	StringTie	exon	178217194	178217282	1000	-	.	transcript_id "STRG.34441.3"; gene_id "STRG.34441";
chr4B	StringTie	exon	178217709	178217842	1000	-	.	transcript_id "STRG.34441.3"; gene_id "STRG.34441";
chr4B	StringTie	exon	178218020	178218242	1000	-	.	transcript_id "STRG.34441.3"; gene_id "STRG.34441";
chr4B	StringTie	exon	178218414	178218534	1000	-	.	transcript_id "STRG.34441.3"; gene_id "STRG.34441";
chr4B	StringTie	exon	178218610	178218725	1000	-	.	transcript_id "STRG.34441.3"; gene_id "STRG.34441";
chr4B	StringTie	exon	178219522	178220088	1000	-	.	transcript_id "STRG.34441.3"; gene_id "STRG.34441";
chr4B	StringTie	transcript	178213682	178220088	1000	-	.	transcript_id "STRG.34441.4"; gene_id "STRG.34441"
chr4B	StringTie	exon	178213682	178214897	1000	-	.	transcript_id "STRG.34441.4"; gene_id "STRG.34441";
chr4B	StringTie	exon	178215209	178215399	1000	-	.	transcript_id "STRG.34441.4"; gene_id "STRG.34441";
chr4B	StringTie	exon	178215534	178215701	1000	-	.	transcript_id "STRG.34441.4"; gene_id "STRG.34441";
chr4B	StringTie	exon	178216092	178217282	1000	-	.	transcript_id "STRG.34441.4"; gene_id "STRG.34441";
chr4B	StringTie	exon	178217709	178217842	1000	-	.	transcript_id "STRG.34441.4"; gene_id "STRG.34441";
chr4B	StringTie	exon	178218020	178218242	1000	-	.	transcript_id "STRG.34441.4"; gene_id "STRG.34441";
chr4B	StringTie	exon	178218610	178218725	1000	-	.	transcript_id "STRG.34441.4"; gene_id "STRG.34441";
chr4B	StringTie	exon	178219522	178220088	1000	-	.	transcript_id "STRG.34441.4"; gene_id "STRG.34441";
chr4B	StringTie	transcript	178213682	178220088	1000	-	.	transcript_id "STRG.34441.5"; gene_id "STRG.34441"
chr4B	StringTie	exon	178213682	178214897	1000	-	.	transcript_id "STRG.34441.5"; gene_id "STRG.34441";
chr4B	StringTie	exon	178215209	178215399	1000	-	.	transcript_id "STRG.34441.5"; gene_id "STRG.34441";
chr4B	StringTie	exon	178215534	178216196	1000	-	.	transcript_id "STRG.34441.5"; gene_id "STRG.34441";
chr4B	StringTie	exon	178217194	178217282	1000	-	.	transcript_id "STRG.34441.5"; gene_id "STRG.34441";
chr4B	StringTie	exon	178217709	178217842	1000	-	.	transcript_id "STRG.34441.5"; gene_id "STRG.34441";
chr4B	StringTie	exon	178218020	178218242	1000	-	.	transcript_id "STRG.34441.5"; gene_id "STRG.34441";
chr4B	StringTie	exon	178218610	178218725	1000	-	.	transcript_id "STRG.34441.5"; gene_id "STRG.34441";
chr4B	StringTie	exon	178219522	178220088	1000	-	.	transcript_id "STRG.34441.5"; gene_id "STRG.34441";
chr4B	StringTie	transcript	178377770	178382441	1000	+	.	transcript_id "STRG.34442.1"; gene_id "STRG.34442"
chr4B	StringTie	exon	178377770	178378064	1000	+	.	transcript_id "STRG.34442.1"; gene_id "STRG.34442";
chr4B	StringTie	exon	178380575	178382441	1000	+	.	transcript_id "STRG.34442.1"; gene_id "STRG.34442";
chr4B	StringTie	transcript	178378782	178382441	1000	+	.	transcript_id "STRG.34442.2"; gene_id "STRG.34442"
chr4B	StringTie	exon	178378782	178379044	1000	+	.	transcript_id "STRG.34442.2"; gene_id "STRG.34442";
chr4B	StringTie	exon	178380575	178382441	1000	+	.	transcript_id "STRG.34442.2"; gene_id "STRG.34442";
chr4B	StringTie	transcript	178438449	178441299	1000	+	.	transcript_id "STRG.34449.1"; gene_id "STRG.34449"
chr4B	StringTie	exon	178438449	178439237	1000	+	.	transcript_id "STRG.34449.1"; gene_id "STRG.34449";
chr4B	StringTie	exon	178439363	178439451	1000	+	.	transcript_id "STRG.34449.1"; gene_id "STRG.34449";
chr4B	StringTie	exon	178439582	178439681	1000	+	.	transcript_id "STRG.34449.1"; gene_id "STRG.34449";
chr4B	StringTie	exon	178439920	178440171	1000	+	.	transcript_id "STRG.34449.1"; gene_id "STRG.34449";
chr4B	StringTie	exon	178440336	178440505	1000	+	.	transcript_id "STRG.34449.1"; gene_id "STRG.34449";
chr4B	StringTie	exon	178440758	178441299	1000	+	.	transcript_id "STRG.34449.1"; gene_id "STRG.34449";
chr4B	StringTie	transcript	178441396	178444836	1000	+	.	transcript_id "STRG.34450.1"; gene_id "STRG.34450"
chr4B	StringTie	exon	178441396	178441920	1000	+	.	transcript_id "STRG.34450.1"; gene_id "STRG.34450";
chr4B	StringTie	exon	178442022	178442238	1000	+	.	transcript_id "STRG.34450.1"; gene_id "STRG.34450";
chr4B	StringTie	exon	178442314	178442432	1000	+	.	transcript_id "STRG.34450.1"; gene_id "STRG.34450";
chr4B	StringTie	exon	178443223	178443321	1000	+	.	transcript_id "STRG.34450.1"; gene_id "STRG.34450";
chr4B	StringTie	exon	178443521	178443574	1000	+	.	transcript_id "STRG.34450.1"; gene_id "STRG.34450";
chr4B	StringTie	exon	178443662	178443760	1000	+	.	transcript_id "STRG.34450.1"; gene_id "STRG.34450";
chr4B	StringTie	exon	178443864	178443971	1000	+	.	transcript_id "STRG.34450.1"; gene_id "STRG.34450";
chr4B	StringTie	exon	178444284	178444836	1000	+	.	transcript_id "STRG.34450.1"; gene_id "STRG.34450";
chr4B	StringTie	transcript	178457869	178459483	1000	+	.	transcript_id "STRG.34443.1"; gene_id "STRG.34443"
chr4B	StringTie	exon	178457869	178458407	1000	+	.	transcript_id "STRG.34443.1"; gene_id "STRG.34443";
chr4B	StringTie	exon	178458618	178459483	1000	+	.	transcript_id "STRG.34443.1"; gene_id "STRG.34443";
chr4B	StringTie	transcript	178463743	178465878	1000	-	.	transcript_id "STRG.34444.1"; gene_id "STRG.34444"
chr4B	StringTie	exon	178463743	178464445	1000	-	.	transcript_id "STRG.34444.1"; gene_id "STRG.34444";
chr4B	StringTie	exon	178465328	178465878	1000	-	.	transcript_id "STRG.34444.1"; gene_id "STRG.34444";
chr4B	StringTie	transcript	178539509	178543623	1000	-	.	transcript_id "STRG.34446.1"; gene_id "STRG.34446"
chr4B	StringTie	exon	178539509	178540000	1000	-	.	transcript_id "STRG.34446.1"; gene_id "STRG.34446";
chr4B	StringTie	exon	178541273	178541349	1000	-	.	transcript_id "STRG.34446.1"; gene_id "STRG.34446";
chr4B	StringTie	exon	178541575	178541672	1000	-	.	transcript_id "STRG.34446.1"; gene_id "STRG.34446";
chr4B	StringTie	exon	178541943	178542066	1000	-	.	transcript_id "STRG.34446.1"; gene_id "STRG.34446";
chr4B	StringTie	exon	178542142	178542365	1000	-	.	transcript_id "STRG.34446.1"; gene_id "STRG.34446";
chr4B	StringTie	exon	178542485	178542591	1000	-	.	transcript_id "STRG.34446.1"; gene_id "STRG.34446";
chr4B	StringTie	exon	178543178	178543623	1000	-	.	transcript_id "STRG.34446.1"; gene_id "STRG.34446";
chr4B	StringTie	transcript	178539509	178543623	1000	-	.	transcript_id "STRG.34446.2"; gene_id "STRG.34446"
chr4B	StringTie	exon	178539509	178540000	1000	-	.	transcript_id "STRG.34446.2"; gene_id "STRG.34446";
chr4B	StringTie	exon	178540483	178540521	1000	-	.	transcript_id "STRG.34446.2"; gene_id "STRG.34446";
chr4B	StringTie	exon	178541273	178541349	1000	-	.	transcript_id "STRG.34446.2"; gene_id "STRG.34446";
chr4B	StringTie	exon	178541575	178541672	1000	-	.	transcript_id "STRG.34446.2"; gene_id "STRG.34446";
chr4B	StringTie	exon	178541943	178542066	1000	-	.	transcript_id "STRG.34446.2"; gene_id "STRG.34446";
chr4B	StringTie	exon	178542142	178542365	1000	-	.	transcript_id "STRG.34446.2"; gene_id "STRG.34446";
chr4B	StringTie	exon	178542485	178542591	1000	-	.	transcript_id "STRG.34446.2"; gene_id "STRG.34446";
chr4B	StringTie	exon	178542757	178542937	1000	-	.	transcript_id "STRG.34446.2"; gene_id "STRG.34446";
chr4B	StringTie	exon	178543178	178543623	1000	-	.	transcript_id "STRG.34446.2"; gene_id "STRG.34446";
chr4B	StringTie	transcript	179161777	179163212	1000	-	.	transcript_id "STRG.34445.1"; gene_id "STRG.34445"
chr4B	StringTie	exon	179161777	179162289	1000	-	.	transcript_id "STRG.34445.1"; gene_id "STRG.34445";
chr4B	StringTie	exon	179162436	179163212	1000	-	.	transcript_id "STRG.34445.1"; gene_id "STRG.34445";
chr4B	StringTie	transcript	180739578	180745222	1000	+	.	transcript_id "STRG.34447.1"; gene_id "STRG.34447"
chr4B	StringTie	exon	180739578	180739866	1000	+	.	transcript_id "STRG.34447.1"; gene_id "STRG.34447";
chr4B	StringTie	exon	180739993	180740079	1000	+	.	transcript_id "STRG.34447.1"; gene_id "STRG.34447";
chr4B	StringTie	exon	180740161	180740255	1000	+	.	transcript_id "STRG.34447.1"; gene_id "STRG.34447";
chr4B	StringTie	exon	180741069	180741140	1000	+	.	transcript_id "STRG.34447.1"; gene_id "STRG.34447";
chr4B	StringTie	exon	180741598	180741639	1000	+	.	transcript_id "STRG.34447.1"; gene_id "STRG.34447";
chr4B	StringTie	exon	180743732	180743880	1000	+	.	transcript_id "STRG.34447.1"; gene_id "STRG.34447";
chr4B	StringTie	exon	180743965	180744083	1000	+	.	transcript_id "STRG.34447.1"; gene_id "STRG.34447";
chr4B	StringTie	exon	180744254	180744338	1000	+	.	transcript_id "STRG.34447.1"; gene_id "STRG.34447";
chr4B	StringTie	exon	180744414	180744487	1000	+	.	transcript_id "STRG.34447.1"; gene_id "STRG.34447";
chr4B	StringTie	exon	180744567	180745222	1000	+	.	transcript_id "STRG.34447.1"; gene_id "STRG.34447";
chr4B	StringTie	transcript	180745995	180746899	1000	-	.	transcript_id "STRG.34448.1"; gene_id "STRG.34448"
chr4B	StringTie	exon	180745995	180746899	1000	-	.	transcript_id "STRG.34448.1"; gene_id "STRG.34448";
chr4B	StringTie	transcript	180956566	180966036	1000	-	.	transcript_id "STRG.34451.1"; gene_id "STRG.34451"
chr4B	StringTie	exon	180956566	180957184	1000	-	.	transcript_id "STRG.34451.1"; gene_id "STRG.34451";
chr4B	StringTie	exon	180957380	180958268	1000	-	.	transcript_id "STRG.34451.1"; gene_id "STRG.34451";
chr4B	StringTie	exon	180958360	180958440	1000	-	.	transcript_id "STRG.34451.1"; gene_id "STRG.34451";
chr4B	StringTie	exon	180958517	180958621	1000	-	.	transcript_id "STRG.34451.1"; gene_id "STRG.34451";
chr4B	StringTie	exon	180959012	180959173	1000	-	.	transcript_id "STRG.34451.1"; gene_id "STRG.34451";
chr4B	StringTie	exon	180959685	180959792	1000	-	.	transcript_id "STRG.34451.1"; gene_id "STRG.34451";
chr4B	StringTie	exon	180959931	180960004	1000	-	.	transcript_id "STRG.34451.1"; gene_id "STRG.34451";
chr4B	StringTie	exon	180960460	180960535	1000	-	.	transcript_id "STRG.34451.1"; gene_id "STRG.34451";
chr4B	StringTie	exon	180961935	180962022	1000	-	.	transcript_id "STRG.34451.1"; gene_id "STRG.34451";
chr4B	StringTie	exon	180963250	180963318	1000	-	.	transcript_id "STRG.34451.1"; gene_id "STRG.34451";
chr4B	StringTie	exon	180963695	180963828	1000	-	.	transcript_id "STRG.34451.1"; gene_id "STRG.34451";
chr4B	StringTie	exon	180964230	180964389	1000	-	.	transcript_id "STRG.34451.1"; gene_id "STRG.34451";
chr4B	StringTie	exon	180964483	180964561	1000	-	.	transcript_id "STRG.34451.1"; gene_id "STRG.34451";
chr4B	StringTie	exon	180964650	180964698	1000	-	.	transcript_id "STRG.34451.1"; gene_id "STRG.34451";
chr4B	StringTie	exon	180965271	180965351	1000	-	.	transcript_id "STRG.34451.1"; gene_id "STRG.34451";
chr4B	StringTie	exon	180965770	180966036	1000	-	.	transcript_id "STRG.34451.1"; gene_id "STRG.34451";
chr4B	StringTie	transcript	181233643	181239380	1000	+	.	transcript_id "STRG.34452.1"; gene_id "STRG.34452"
chr4B	StringTie	exon	181233643	181234311	1000	+	.	transcript_id "STRG.34452.1"; gene_id "STRG.34452";
chr4B	StringTie	exon	181234413	181234517	1000	+	.	transcript_id "STRG.34452.1"; gene_id "STRG.34452";
chr4B	StringTie	exon	181234828	181234937	1000	+	.	transcript_id "STRG.34452.1"; gene_id "STRG.34452";
chr4B	StringTie	exon	181235432	181235487	1000	+	.	transcript_id "STRG.34452.1"; gene_id "STRG.34452";
chr4B	StringTie	exon	181235880	181239380	1000	+	.	transcript_id "STRG.34452.1"; gene_id "STRG.34452";
chr4B	StringTie	transcript	181233643	181239380	1000	+	.	transcript_id "STRG.34452.2"; gene_id "STRG.34452"
chr4B	StringTie	exon	181233643	181234311	1000	+	.	transcript_id "STRG.34452.2"; gene_id "STRG.34452";
chr4B	StringTie	exon	181234413	181234517	1000	+	.	transcript_id "STRG.34452.2"; gene_id "STRG.34452";
chr4B	StringTie	exon	181234828	181234937	1000	+	.	transcript_id "STRG.34452.2"; gene_id "STRG.34452";
chr4B	StringTie	exon	181235432	181239380	1000	+	.	transcript_id "STRG.34452.2"; gene_id "STRG.34452";
chr4B	StringTie	transcript	181233643	181239380	1000	+	.	transcript_id "STRG.34452.3"; gene_id "STRG.34452"
chr4B	StringTie	exon	181233643	181234937	1000	+	.	transcript_id "STRG.34452.3"; gene_id "STRG.34452";
chr4B	StringTie	exon	181235432	181235487	1000	+	.	transcript_id "STRG.34452.3"; gene_id "STRG.34452";
chr4B	StringTie	exon	181235880	181239380	1000	+	.	transcript_id "STRG.34452.3"; gene_id "STRG.34452";
chr4B	StringTie	transcript	181732530	181737997	1000	+	.	transcript_id "STRG.34454.1"; gene_id "STRG.34454"
chr4B	StringTie	exon	181732530	181733923	1000	+	.	transcript_id "STRG.34454.1"; gene_id "STRG.34454";
chr4B	StringTie	exon	181735461	181735707	1000	+	.	transcript_id "STRG.34454.1"; gene_id "STRG.34454";
chr4B	StringTie	exon	181735834	181737997	1000	+	.	transcript_id "STRG.34454.1"; gene_id "STRG.34454";
chr4B	StringTie	transcript	181738527	181739965	1000	-	.	transcript_id "STRG.34453.1"; gene_id "STRG.34453"
chr4B	StringTie	exon	181738527	181739056	1000	-	.	transcript_id "STRG.34453.1"; gene_id "STRG.34453";
chr4B	StringTie	exon	181739170	181739307	1000	-	.	transcript_id "STRG.34453.1"; gene_id "STRG.34453";
chr4B	StringTie	exon	181739419	181739496	1000	-	.	transcript_id "STRG.34453.1"; gene_id "STRG.34453";
chr4B	StringTie	exon	181739602	181739787	1000	-	.	transcript_id "STRG.34453.1"; gene_id "STRG.34453";
chr4B	StringTie	exon	181739885	181739965	1000	-	.	transcript_id "STRG.34453.1"; gene_id "STRG.34453";
chr4B	StringTie	transcript	182182954	182200757	1000	-	.	transcript_id "STRG.34456.1"; gene_id "STRG.34456"
chr4B	StringTie	exon	182182954	182184133	1000	-	.	transcript_id "STRG.34456.1"; gene_id "STRG.34456";
chr4B	StringTie	exon	182184537	182184771	1000	-	.	transcript_id "STRG.34456.1"; gene_id "STRG.34456";
chr4B	StringTie	exon	182194548	182194891	1000	-	.	transcript_id "STRG.34456.1"; gene_id "STRG.34456";
chr4B	StringTie	exon	182195535	182195662	1000	-	.	transcript_id "STRG.34456.1"; gene_id "STRG.34456";
chr4B	StringTie	exon	182195890	182196071	1000	-	.	transcript_id "STRG.34456.1"; gene_id "STRG.34456";
chr4B	StringTie	exon	182196195	182196385	1000	-	.	transcript_id "STRG.34456.1"; gene_id "STRG.34456";
chr4B	StringTie	exon	182196461	182196590	1000	-	.	transcript_id "STRG.34456.1"; gene_id "STRG.34456";
chr4B	StringTie	exon	182196768	182196827	1000	-	.	transcript_id "STRG.34456.1"; gene_id "STRG.34456";
chr4B	StringTie	exon	182197841	182197912	1000	-	.	transcript_id "STRG.34456.1"; gene_id "STRG.34456";
chr4B	StringTie	exon	182197998	182198097	1000	-	.	transcript_id "STRG.34456.1"; gene_id "STRG.34456";
chr4B	StringTie	exon	182198292	182198356	1000	-	.	transcript_id "STRG.34456.1"; gene_id "STRG.34456";
chr4B	StringTie	exon	182199606	182199722	1000	-	.	transcript_id "STRG.34456.1"; gene_id "STRG.34456";
chr4B	StringTie	exon	182200293	182200757	1000	-	.	transcript_id "STRG.34456.1"; gene_id "STRG.34456";
chr4B	StringTie	transcript	182757933	182762003	1000	+	.	transcript_id "STRG.34455.1"; gene_id "STRG.34455"
chr4B	StringTie	exon	182757933	182758201	1000	+	.	transcript_id "STRG.34455.1"; gene_id "STRG.34455";
chr4B	StringTie	exon	182758457	182758514	1000	+	.	transcript_id "STRG.34455.1"; gene_id "STRG.34455";
chr4B	StringTie	exon	182758847	182758921	1000	+	.	transcript_id "STRG.34455.1"; gene_id "STRG.34455";
chr4B	StringTie	exon	182759073	182759145	1000	+	.	transcript_id "STRG.34455.1"; gene_id "STRG.34455";
chr4B	StringTie	exon	182760009	182760298	1000	+	.	transcript_id "STRG.34455.1"; gene_id "STRG.34455";
chr4B	StringTie	exon	182760867	182761567	1000	+	.	transcript_id "STRG.34455.1"; gene_id "STRG.34455";
chr4B	StringTie	exon	182761750	182762003	1000	+	.	transcript_id "STRG.34455.1"; gene_id "STRG.34455";
chr4B	StringTie	transcript	182793390	182803521	1000	+	.	transcript_id "STRG.34458.1"; gene_id "STRG.34458"
chr4B	StringTie	exon	182793390	182793956	1000	+	.	transcript_id "STRG.34458.1"; gene_id "STRG.34458";
chr4B	StringTie	exon	182799827	182800138	1000	+	.	transcript_id "STRG.34458.1"; gene_id "STRG.34458";
chr4B	StringTie	exon	182802660	182803521	1000	+	.	transcript_id "STRG.34458.1"; gene_id "STRG.34458";
chr4B	StringTie	transcript	182793390	182803521	1000	+	.	transcript_id "STRG.34458.2"; gene_id "STRG.34458"
chr4B	StringTie	exon	182793390	182793956	1000	+	.	transcript_id "STRG.34458.2"; gene_id "STRG.34458";
chr4B	StringTie	exon	182802660	182803521	1000	+	.	transcript_id "STRG.34458.2"; gene_id "STRG.34458";
chr4B	StringTie	transcript	183064146	183066313	1000	+	.	transcript_id "STRG.34457.1"; gene_id "STRG.34457"
chr4B	StringTie	exon	183064146	183064868	1000	+	.	transcript_id "STRG.34457.1"; gene_id "STRG.34457";
chr4B	StringTie	exon	183065296	183066313	1000	+	.	transcript_id "STRG.34457.1"; gene_id "STRG.34457";
chr4B	StringTie	transcript	183064146	183066313	1000	+	.	transcript_id "STRG.34457.2"; gene_id "STRG.34457"
chr4B	StringTie	exon	183064146	183064868	1000	+	.	transcript_id "STRG.34457.2"; gene_id "STRG.34457";
chr4B	StringTie	exon	183065296	183065393	1000	+	.	transcript_id "STRG.34457.2"; gene_id "STRG.34457";
chr4B	StringTie	exon	183065471	183066313	1000	+	.	transcript_id "STRG.34457.2"; gene_id "STRG.34457";
chr4B	StringTie	transcript	183109048	183112033	1000	-	.	transcript_id "STRG.34459.1"; gene_id "STRG.34459"
chr4B	StringTie	exon	183109048	183109377	1000	-	.	transcript_id "STRG.34459.1"; gene_id "STRG.34459";
chr4B	StringTie	exon	183109528	183109633	1000	-	.	transcript_id "STRG.34459.1"; gene_id "STRG.34459";
chr4B	StringTie	exon	183109737	183109832	1000	-	.	transcript_id "STRG.34459.1"; gene_id "STRG.34459";
chr4B	StringTie	exon	183110386	183110504	1000	-	.	transcript_id "STRG.34459.1"; gene_id "STRG.34459";
chr4B	StringTie	exon	183110608	183110856	1000	-	.	transcript_id "STRG.34459.1"; gene_id "STRG.34459";
chr4B	StringTie	exon	183110939	183111213	1000	-	.	transcript_id "STRG.34459.1"; gene_id "STRG.34459";
chr4B	StringTie	exon	183111308	183111415	1000	-	.	transcript_id "STRG.34459.1"; gene_id "STRG.34459";
chr4B	StringTie	exon	183111567	183112033	1000	-	.	transcript_id "STRG.34459.1"; gene_id "STRG.34459";
chr4B	StringTie	transcript	183231185	183237104	1000	-	.	transcript_id "STRG.34460.1"; gene_id "STRG.34460"
chr4B	StringTie	exon	183231185	183231993	1000	-	.	transcript_id "STRG.34460.1"; gene_id "STRG.34460";
chr4B	StringTie	exon	183232164	183232599	1000	-	.	transcript_id "STRG.34460.1"; gene_id "STRG.34460";
chr4B	StringTie	exon	183232761	183233629	1000	-	.	transcript_id "STRG.34460.1"; gene_id "STRG.34460";
chr4B	StringTie	exon	183233717	183234511	1000	-	.	transcript_id "STRG.34460.1"; gene_id "STRG.34460";
chr4B	StringTie	exon	183235790	183236007	1000	-	.	transcript_id "STRG.34460.1"; gene_id "STRG.34460";
chr4B	StringTie	exon	183236595	183237104	1000	-	.	transcript_id "STRG.34460.1"; gene_id "STRG.34460";
chr4B	StringTie	transcript	183231185	183237104	1000	-	.	transcript_id "STRG.34460.2"; gene_id "STRG.34460"
chr4B	StringTie	exon	183231185	183231993	1000	-	.	transcript_id "STRG.34460.2"; gene_id "STRG.34460";
chr4B	StringTie	exon	183232164	183232599	1000	-	.	transcript_id "STRG.34460.2"; gene_id "STRG.34460";
chr4B	StringTie	exon	183232761	183233629	1000	-	.	transcript_id "STRG.34460.2"; gene_id "STRG.34460";
chr4B	StringTie	exon	183233717	183234511	1000	-	.	transcript_id "STRG.34460.2"; gene_id "STRG.34460";
chr4B	StringTie	exon	183235790	183236007	1000	-	.	transcript_id "STRG.34460.2"; gene_id "STRG.34460";
chr4B	StringTie	exon	183236595	183236925	1000	-	.	transcript_id "STRG.34460.2"; gene_id "STRG.34460";
chr4B	StringTie	exon	183237015	183237104	1000	-	.	transcript_id "STRG.34460.2"; gene_id "STRG.34460";
chr4B	StringTie	transcript	183503906	183508029	1000	-	.	transcript_id "STRG.34461.1"; gene_id "STRG.34461"
chr4B	StringTie	exon	183503906	183504233	1000	-	.	transcript_id "STRG.34461.1"; gene_id "STRG.34461";
chr4B	StringTie	exon	183504312	183504375	1000	-	.	transcript_id "STRG.34461.1"; gene_id "STRG.34461";
chr4B	StringTie	exon	183504506	183504571	1000	-	.	transcript_id "STRG.34461.1"; gene_id "STRG.34461";
chr4B	StringTie	exon	183504722	183504783	1000	-	.	transcript_id "STRG.34461.1"; gene_id "STRG.34461";
chr4B	StringTie	exon	183507026	183507113	1000	-	.	transcript_id "STRG.34461.1"; gene_id "STRG.34461";
chr4B	StringTie	exon	183507220	183507277	1000	-	.	transcript_id "STRG.34461.1"; gene_id "STRG.34461";
chr4B	StringTie	exon	183507382	183507465	1000	-	.	transcript_id "STRG.34461.1"; gene_id "STRG.34461";
chr4B	StringTie	exon	183507669	183508029	1000	-	.	transcript_id "STRG.34461.1"; gene_id "STRG.34461";
chr4B	StringTie	transcript	183555337	183558526	1000	+	.	transcript_id "STRG.34462.1"; gene_id "STRG.34462"
chr4B	StringTie	exon	183555337	183555457	1000	+	.	transcript_id "STRG.34462.1"; gene_id "STRG.34462";
chr4B	StringTie	exon	183556781	183556944	1000	+	.	transcript_id "STRG.34462.1"; gene_id "STRG.34462";
chr4B	StringTie	exon	183557027	183557098	1000	+	.	transcript_id "STRG.34462.1"; gene_id "STRG.34462";
chr4B	StringTie	exon	183557202	183557317	1000	+	.	transcript_id "STRG.34462.1"; gene_id "STRG.34462";
chr4B	StringTie	exon	183557402	183557497	1000	+	.	transcript_id "STRG.34462.1"; gene_id "STRG.34462";
chr4B	StringTie	exon	183557584	183557705	1000	+	.	transcript_id "STRG.34462.1"; gene_id "STRG.34462";
chr4B	StringTie	exon	183557860	183558526	1000	+	.	transcript_id "STRG.34462.1"; gene_id "STRG.34462";
chr4B	StringTie	transcript	183555337	183558526	1000	+	.	transcript_id "STRG.34462.2"; gene_id "STRG.34462"
chr4B	StringTie	exon	183555337	183556944	1000	+	.	transcript_id "STRG.34462.2"; gene_id "STRG.34462";
chr4B	StringTie	exon	183557027	183557098	1000	+	.	transcript_id "STRG.34462.2"; gene_id "STRG.34462";
chr4B	StringTie	exon	183557202	183557317	1000	+	.	transcript_id "STRG.34462.2"; gene_id "STRG.34462";
chr4B	StringTie	exon	183557402	183557497	1000	+	.	transcript_id "STRG.34462.2"; gene_id "STRG.34462";
chr4B	StringTie	exon	183557584	183557705	1000	+	.	transcript_id "STRG.34462.2"; gene_id "STRG.34462";
chr4B	StringTie	exon	183557860	183558526	1000	+	.	transcript_id "STRG.34462.2"; gene_id "STRG.34462";
chr4B	StringTie	transcript	183605267	183610061	1000	+	.	transcript_id "STRG.34463.1"; gene_id "STRG.34463"
chr4B	StringTie	exon	183605267	183605433	1000	+	.	transcript_id "STRG.34463.1"; gene_id "STRG.34463";
chr4B	StringTie	exon	183605526	183605630	1000	+	.	transcript_id "STRG.34463.1"; gene_id "STRG.34463";
chr4B	StringTie	exon	183605939	183605996	1000	+	.	transcript_id "STRG.34463.1"; gene_id "STRG.34463";
chr4B	StringTie	exon	183606127	183606217	1000	+	.	transcript_id "STRG.34463.1"; gene_id "STRG.34463";
chr4B	StringTie	exon	183606904	183606978	1000	+	.	transcript_id "STRG.34463.1"; gene_id "STRG.34463";
chr4B	StringTie	exon	183607057	183607158	1000	+	.	transcript_id "STRG.34463.1"; gene_id "STRG.34463";
chr4B	StringTie	exon	183607280	183607403	1000	+	.	transcript_id "STRG.34463.1"; gene_id "STRG.34463";
chr4B	StringTie	exon	183608475	183610061	1000	+	.	transcript_id "STRG.34463.1"; gene_id "STRG.34463";
chr4B	StringTie	transcript	183606066	183610856	1000	-	.	transcript_id "STRG.34464.1"; gene_id "STRG.34464"
chr4B	StringTie	exon	183606066	183606473	1000	-	.	transcript_id "STRG.34464.1"; gene_id "STRG.34464";
chr4B	StringTie	exon	183610130	183610461	1000	-	.	transcript_id "STRG.34464.1"; gene_id "STRG.34464";
chr4B	StringTie	exon	183610552	183610856	1000	-	.	transcript_id "STRG.34464.1"; gene_id "STRG.34464";
chr4B	StringTie	transcript	183606596	183610856	1000	-	.	transcript_id "STRG.34464.2"; gene_id "STRG.34464"
chr4B	StringTie	exon	183606596	183607508	1000	-	.	transcript_id "STRG.34464.2"; gene_id "STRG.34464";
chr4B	StringTie	exon	183607638	183607753	1000	-	.	transcript_id "STRG.34464.2"; gene_id "STRG.34464";
chr4B	StringTie	exon	183608481	183608632	1000	-	.	transcript_id "STRG.34464.2"; gene_id "STRG.34464";
chr4B	StringTie	exon	183610130	183610461	1000	-	.	transcript_id "STRG.34464.2"; gene_id "STRG.34464";
chr4B	StringTie	exon	183610552	183610856	1000	-	.	transcript_id "STRG.34464.2"; gene_id "STRG.34464";
chr4B	StringTie	transcript	183606596	183610856	1000	-	.	transcript_id "STRG.34464.3"; gene_id "STRG.34464"
chr4B	StringTie	exon	183606596	183607974	1000	-	.	transcript_id "STRG.34464.3"; gene_id "STRG.34464";
chr4B	StringTie	exon	183608073	183610856	1000	-	.	transcript_id "STRG.34464.3"; gene_id "STRG.34464";
chr4B	StringTie	transcript	183606596	183610856	1000	-	.	transcript_id "STRG.34464.4"; gene_id "STRG.34464"
chr4B	StringTie	exon	183606596	183607974	1000	-	.	transcript_id "STRG.34464.4"; gene_id "STRG.34464";
chr4B	StringTie	exon	183608073	183610461	1000	-	.	transcript_id "STRG.34464.4"; gene_id "STRG.34464";
chr4B	StringTie	exon	183610552	183610856	1000	-	.	transcript_id "STRG.34464.4"; gene_id "STRG.34464";
chr4B	StringTie	transcript	183980148	183982425	1000	+	.	transcript_id "STRG.34465.1"; gene_id "STRG.34465"
chr4B	StringTie	exon	183980148	183980790	1000	+	.	transcript_id "STRG.34465.1"; gene_id "STRG.34465";
chr4B	StringTie	exon	183980876	183981148	1000	+	.	transcript_id "STRG.34465.1"; gene_id "STRG.34465";
chr4B	StringTie	exon	183982105	183982425	1000	+	.	transcript_id "STRG.34465.1"; gene_id "STRG.34465";
chr4B	StringTie	transcript	183987253	183989983	1000	-	.	transcript_id "STRG.34466.1"; gene_id "STRG.34466"
chr4B	StringTie	exon	183987253	183988417	1000	-	.	transcript_id "STRG.34466.1"; gene_id "STRG.34466";
chr4B	StringTie	exon	183988526	183988730	1000	-	.	transcript_id "STRG.34466.1"; gene_id "STRG.34466";
chr4B	StringTie	exon	183989483	183989742	1000	-	.	transcript_id "STRG.34466.1"; gene_id "STRG.34466";
chr4B	StringTie	exon	183989837	183989983	1000	-	.	transcript_id "STRG.34466.1"; gene_id "STRG.34466";
chr4B	StringTie	transcript	183987253	183989983	1000	-	.	transcript_id "STRG.34466.2"; gene_id "STRG.34466"
chr4B	StringTie	exon	183987253	183988730	1000	-	.	transcript_id "STRG.34466.2"; gene_id "STRG.34466";
chr4B	StringTie	exon	183989483	183989742	1000	-	.	transcript_id "STRG.34466.2"; gene_id "STRG.34466";
chr4B	StringTie	exon	183989837	183989983	1000	-	.	transcript_id "STRG.34466.2"; gene_id "STRG.34466";
chr4B	StringTie	transcript	184066259	184072823	1000	-	.	transcript_id "STRG.34467.1"; gene_id "STRG.34467"
chr4B	StringTie	exon	184066259	184066991	1000	-	.	transcript_id "STRG.34467.1"; gene_id "STRG.34467";
chr4B	StringTie	exon	184067077	184067364	1000	-	.	transcript_id "STRG.34467.1"; gene_id "STRG.34467";
chr4B	StringTie	exon	184067440	184067537	1000	-	.	transcript_id "STRG.34467.1"; gene_id "STRG.34467";
chr4B	StringTie	exon	184067613	184067662	1000	-	.	transcript_id "STRG.34467.1"; gene_id "STRG.34467";
chr4B	StringTie	exon	184067753	184067881	1000	-	.	transcript_id "STRG.34467.1"; gene_id "STRG.34467";
chr4B	StringTie	exon	184068021	184068222	1000	-	.	transcript_id "STRG.34467.1"; gene_id "STRG.34467";
chr4B	StringTie	exon	184072455	184072533	1000	-	.	transcript_id "STRG.34467.1"; gene_id "STRG.34467";
chr4B	StringTie	exon	184072681	184072823	1000	-	.	transcript_id "STRG.34467.1"; gene_id "STRG.34467";
chr4B	StringTie	transcript	184066259	184072823	1000	-	.	transcript_id "STRG.34467.2"; gene_id "STRG.34467"
chr4B	StringTie	exon	184066259	184066991	1000	-	.	transcript_id "STRG.34467.2"; gene_id "STRG.34467";
chr4B	StringTie	exon	184067077	184067364	1000	-	.	transcript_id "STRG.34467.2"; gene_id "STRG.34467";
chr4B	StringTie	exon	184067440	184067537	1000	-	.	transcript_id "STRG.34467.2"; gene_id "STRG.34467";
chr4B	StringTie	exon	184067613	184067662	1000	-	.	transcript_id "STRG.34467.2"; gene_id "STRG.34467";
chr4B	StringTie	exon	184067753	184067881	1000	-	.	transcript_id "STRG.34467.2"; gene_id "STRG.34467";
chr4B	StringTie	exon	184068021	184068222	1000	-	.	transcript_id "STRG.34467.2"; gene_id "STRG.34467";
chr4B	StringTie	exon	184068323	184068461	1000	-	.	transcript_id "STRG.34467.2"; gene_id "STRG.34467";
chr4B	StringTie	exon	184072455	184072533	1000	-	.	transcript_id "STRG.34467.2"; gene_id "STRG.34467";
chr4B	StringTie	exon	184072681	184072823	1000	-	.	transcript_id "STRG.34467.2"; gene_id "STRG.34467";
chr4B	StringTie	transcript	184066259	184072823	1000	-	.	transcript_id "STRG.34467.3"; gene_id "STRG.34467"
chr4B	StringTie	exon	184066259	184066991	1000	-	.	transcript_id "STRG.34467.3"; gene_id "STRG.34467";
chr4B	StringTie	exon	184067077	184067364	1000	-	.	transcript_id "STRG.34467.3"; gene_id "STRG.34467";
chr4B	StringTie	exon	184067440	184067537	1000	-	.	transcript_id "STRG.34467.3"; gene_id "STRG.34467";
chr4B	StringTie	exon	184067613	184067662	1000	-	.	transcript_id "STRG.34467.3"; gene_id "STRG.34467";
chr4B	StringTie	exon	184067753	184067881	1000	-	.	transcript_id "STRG.34467.3"; gene_id "STRG.34467";
chr4B	StringTie	exon	184068021	184068222	1000	-	.	transcript_id "STRG.34467.3"; gene_id "STRG.34467";
chr4B	StringTie	exon	184072455	184072823	1000	-	.	transcript_id "STRG.34467.3"; gene_id "STRG.34467";
chr4B	StringTie	transcript	184066259	184072823	1000	-	.	transcript_id "STRG.34467.4"; gene_id "STRG.34467"
chr4B	StringTie	exon	184066259	184066991	1000	-	.	transcript_id "STRG.34467.4"; gene_id "STRG.34467";
chr4B	StringTie	exon	184067077	184067364	1000	-	.	transcript_id "STRG.34467.4"; gene_id "STRG.34467";
chr4B	StringTie	exon	184067440	184067537	1000	-	.	transcript_id "STRG.34467.4"; gene_id "STRG.34467";
chr4B	StringTie	exon	184067613	184067662	1000	-	.	transcript_id "STRG.34467.4"; gene_id "STRG.34467";
chr4B	StringTie	exon	184067753	184067881	1000	-	.	transcript_id "STRG.34467.4"; gene_id "STRG.34467";
chr4B	StringTie	exon	184068021	184068222	1000	-	.	transcript_id "STRG.34467.4"; gene_id "STRG.34467";
chr4B	StringTie	exon	184072681	184072823	1000	-	.	transcript_id "STRG.34467.4"; gene_id "STRG.34467";
chr4B	StringTie	transcript	184066259	184072823	1000	-	.	transcript_id "STRG.34467.5"; gene_id "STRG.34467"
chr4B	StringTie	exon	184066259	184066991	1000	-	.	transcript_id "STRG.34467.5"; gene_id "STRG.34467";
chr4B	StringTie	exon	184067077	184067364	1000	-	.	transcript_id "STRG.34467.5"; gene_id "STRG.34467";
chr4B	StringTie	exon	184067440	184067537	1000	-	.	transcript_id "STRG.34467.5"; gene_id "STRG.34467";
chr4B	StringTie	exon	184067613	184067662	1000	-	.	transcript_id "STRG.34467.5"; gene_id "STRG.34467";
chr4B	StringTie	exon	184067753	184067881	1000	-	.	transcript_id "STRG.34467.5"; gene_id "STRG.34467";
chr4B	StringTie	exon	184068021	184068222	1000	-	.	transcript_id "STRG.34467.5"; gene_id "STRG.34467";
chr4B	StringTie	exon	184068323	184068461	1000	-	.	transcript_id "STRG.34467.5"; gene_id "STRG.34467";
chr4B	StringTie	exon	184072455	184072823	1000	-	.	transcript_id "STRG.34467.5"; gene_id "STRG.34467";
chr4B	StringTie	transcript	184235385	184241148	1000	-	.	transcript_id "STRG.34468.1"; gene_id "STRG.34468"
chr4B	StringTie	exon	184235385	184236327	1000	-	.	transcript_id "STRG.34468.1"; gene_id "STRG.34468";
chr4B	StringTie	exon	184236394	184236571	1000	-	.	transcript_id "STRG.34468.1"; gene_id "STRG.34468";
chr4B	StringTie	exon	184236669	184236782	1000	-	.	transcript_id "STRG.34468.1"; gene_id "STRG.34468";
chr4B	StringTie	exon	184236952	184237090	1000	-	.	transcript_id "STRG.34468.1"; gene_id "STRG.34468";
chr4B	StringTie	exon	184237494	184237554	1000	-	.	transcript_id "STRG.34468.1"; gene_id "STRG.34468";
chr4B	StringTie	exon	184237638	184237707	1000	-	.	transcript_id "STRG.34468.1"; gene_id "STRG.34468";
chr4B	StringTie	exon	184237841	184238322	1000	-	.	transcript_id "STRG.34468.1"; gene_id "STRG.34468";
chr4B	StringTie	exon	184238594	184238809	1000	-	.	transcript_id "STRG.34468.1"; gene_id "STRG.34468";
chr4B	StringTie	exon	184238957	184239412	1000	-	.	transcript_id "STRG.34468.1"; gene_id "STRG.34468";
chr4B	StringTie	exon	184240017	184240514	1000	-	.	transcript_id "STRG.34468.1"; gene_id "STRG.34468";
chr4B	StringTie	exon	184240902	184241148	1000	-	.	transcript_id "STRG.34468.1"; gene_id "STRG.34468";
chr4B	StringTie	transcript	184241923	184245026	1000	-	.	transcript_id "STRG.34469.1"; gene_id "STRG.34469"
chr4B	StringTie	exon	184241923	184242419	1000	-	.	transcript_id "STRG.34469.1"; gene_id "STRG.34469";
chr4B	StringTie	exon	184242503	184242637	1000	-	.	transcript_id "STRG.34469.1"; gene_id "STRG.34469";
chr4B	StringTie	exon	184242757	184242868	1000	-	.	transcript_id "STRG.34469.1"; gene_id "STRG.34469";
chr4B	StringTie	exon	184242951	184243138	1000	-	.	transcript_id "STRG.34469.1"; gene_id "STRG.34469";
chr4B	StringTie	exon	184243257	184243388	1000	-	.	transcript_id "STRG.34469.1"; gene_id "STRG.34469";
chr4B	StringTie	exon	184243476	184243784	1000	-	.	transcript_id "STRG.34469.1"; gene_id "STRG.34469";
chr4B	StringTie	exon	184243994	184245026	1000	-	.	transcript_id "STRG.34469.1"; gene_id "STRG.34469";
chr4B	StringTie	transcript	184245353	184248756	1000	-	.	transcript_id "STRG.34470.1"; gene_id "STRG.34470"
chr4B	StringTie	exon	184245353	184246984	1000	-	.	transcript_id "STRG.34470.1"; gene_id "STRG.34470";
chr4B	StringTie	exon	184247072	184247117	1000	-	.	transcript_id "STRG.34470.1"; gene_id "STRG.34470";
chr4B	StringTie	exon	184247202	184247822	1000	-	.	transcript_id "STRG.34470.1"; gene_id "STRG.34470";
chr4B	StringTie	exon	184248375	184248756	1000	-	.	transcript_id "STRG.34470.1"; gene_id "STRG.34470";
chr4B	StringTie	transcript	184775370	184781918	1000	+	.	transcript_id "STRG.34471.1"; gene_id "STRG.34471"
chr4B	StringTie	exon	184775370	184775632	1000	+	.	transcript_id "STRG.34471.1"; gene_id "STRG.34471";
chr4B	StringTie	exon	184776582	184777258	1000	+	.	transcript_id "STRG.34471.1"; gene_id "STRG.34471";
chr4B	StringTie	exon	184777390	184777494	1000	+	.	transcript_id "STRG.34471.1"; gene_id "STRG.34471";
chr4B	StringTie	exon	184777629	184777751	1000	+	.	transcript_id "STRG.34471.1"; gene_id "STRG.34471";
chr4B	StringTie	exon	184778426	184778596	1000	+	.	transcript_id "STRG.34471.1"; gene_id "STRG.34471";
chr4B	StringTie	exon	184780546	184780675	1000	+	.	transcript_id "STRG.34471.1"; gene_id "STRG.34471";
chr4B	StringTie	exon	184780771	184780980	1000	+	.	transcript_id "STRG.34471.1"; gene_id "STRG.34471";
chr4B	StringTie	exon	184781241	184781918	1000	+	.	transcript_id "STRG.34471.1"; gene_id "STRG.34471";
chr4B	StringTie	transcript	184776458	184781918	1000	+	.	transcript_id "STRG.34471.2"; gene_id "STRG.34471"
chr4B	StringTie	exon	184776458	184776509	1000	+	.	transcript_id "STRG.34471.2"; gene_id "STRG.34471";
chr4B	StringTie	exon	184776582	184777258	1000	+	.	transcript_id "STRG.34471.2"; gene_id "STRG.34471";
chr4B	StringTie	exon	184777390	184777494	1000	+	.	transcript_id "STRG.34471.2"; gene_id "STRG.34471";
chr4B	StringTie	exon	184777629	184777751	1000	+	.	transcript_id "STRG.34471.2"; gene_id "STRG.34471";
chr4B	StringTie	exon	184778426	184778596	1000	+	.	transcript_id "STRG.34471.2"; gene_id "STRG.34471";
chr4B	StringTie	exon	184780546	184780675	1000	+	.	transcript_id "STRG.34471.2"; gene_id "STRG.34471";
chr4B	StringTie	exon	184780771	184780980	1000	+	.	transcript_id "STRG.34471.2"; gene_id "STRG.34471";
chr4B	StringTie	exon	184781241	184781918	1000	+	.	transcript_id "STRG.34471.2"; gene_id "STRG.34471";
chr4B	StringTie	transcript	184782380	184784764	1000	+	.	transcript_id "STRG.34472.1"; gene_id "STRG.34472"
chr4B	StringTie	exon	184782380	184782992	1000	+	.	transcript_id "STRG.34472.1"; gene_id "STRG.34472";
chr4B	StringTie	exon	184783124	184784764	1000	+	.	transcript_id "STRG.34472.1"; gene_id "STRG.34472";
chr4B	StringTie	transcript	184782380	184784764	1000	+	.	transcript_id "STRG.34472.2"; gene_id "STRG.34472"
chr4B	StringTie	exon	184782380	184782992	1000	+	.	transcript_id "STRG.34472.2"; gene_id "STRG.34472";
chr4B	StringTie	exon	184783124	184784375	1000	+	.	transcript_id "STRG.34472.2"; gene_id "STRG.34472";
chr4B	StringTie	exon	184784477	184784764	1000	+	.	transcript_id "STRG.34472.2"; gene_id "STRG.34472";
chr4B	StringTie	transcript	184798981	184801246	1000	+	.	transcript_id "STRG.34473.1"; gene_id "STRG.34473"
chr4B	StringTie	exon	184798981	184799345	1000	+	.	transcript_id "STRG.34473.1"; gene_id "STRG.34473";
chr4B	StringTie	exon	184799487	184799612	1000	+	.	transcript_id "STRG.34473.1"; gene_id "STRG.34473";
chr4B	StringTie	exon	184800159	184800227	1000	+	.	transcript_id "STRG.34473.1"; gene_id "STRG.34473";
chr4B	StringTie	exon	184800296	184800486	1000	+	.	transcript_id "STRG.34473.1"; gene_id "STRG.34473";
chr4B	StringTie	exon	184800728	184801246	1000	+	.	transcript_id "STRG.34473.1"; gene_id "STRG.34473";
chr4B	StringTie	transcript	184798981	184801246	1000	+	.	transcript_id "STRG.34473.2"; gene_id "STRG.34473"
chr4B	StringTie	exon	184798981	184799612	1000	+	.	transcript_id "STRG.34473.2"; gene_id "STRG.34473";
chr4B	StringTie	exon	184800159	184800227	1000	+	.	transcript_id "STRG.34473.2"; gene_id "STRG.34473";
chr4B	StringTie	exon	184800296	184800486	1000	+	.	transcript_id "STRG.34473.2"; gene_id "STRG.34473";
chr4B	StringTie	exon	184800728	184801246	1000	+	.	transcript_id "STRG.34473.2"; gene_id "STRG.34473";
chr4B	StringTie	transcript	184811533	184812380	1000	-	.	transcript_id "STRG.34474.1"; gene_id "STRG.34474"
chr4B	StringTie	exon	184811533	184811947	1000	-	.	transcript_id "STRG.34474.1"; gene_id "STRG.34474";
chr4B	StringTie	exon	184812070	184812380	1000	-	.	transcript_id "STRG.34474.1"; gene_id "STRG.34474";
chr4B	StringTie	transcript	185204428	185213993	1000	+	.	transcript_id "STRG.34475.1"; gene_id "STRG.34475"
chr4B	StringTie	exon	185204428	185204988	1000	+	.	transcript_id "STRG.34475.1"; gene_id "STRG.34475";
chr4B	StringTie	exon	185205076	185205156	1000	+	.	transcript_id "STRG.34475.1"; gene_id "STRG.34475";
chr4B	StringTie	exon	185205455	185205612	1000	+	.	transcript_id "STRG.34475.1"; gene_id "STRG.34475";
chr4B	StringTie	exon	185206383	185207623	1000	+	.	transcript_id "STRG.34475.1"; gene_id "STRG.34475";
chr4B	StringTie	exon	185207971	185208065	1000	+	.	transcript_id "STRG.34475.1"; gene_id "STRG.34475";
chr4B	StringTie	exon	185213006	185213993	1000	+	.	transcript_id "STRG.34475.1"; gene_id "STRG.34475";
chr4B	StringTie	transcript	185296304	185318638	1000	+	.	transcript_id "STRG.34476.3"; gene_id "STRG.34476"
chr4B	StringTie	exon	185296304	185296626	1000	+	.	transcript_id "STRG.34476.3"; gene_id "STRG.34476";
chr4B	StringTie	exon	185296746	185296822	1000	+	.	transcript_id "STRG.34476.3"; gene_id "STRG.34476";
chr4B	StringTie	exon	185297409	185297629	1000	+	.	transcript_id "STRG.34476.3"; gene_id "STRG.34476";
chr4B	StringTie	exon	185298004	185298150	1000	+	.	transcript_id "STRG.34476.3"; gene_id "STRG.34476";
chr4B	StringTie	exon	185298226	185298441	1000	+	.	transcript_id "STRG.34476.3"; gene_id "STRG.34476";
chr4B	StringTie	exon	185298996	185299100	1000	+	.	transcript_id "STRG.34476.3"; gene_id "STRG.34476";
chr4B	StringTie	exon	185299172	185299276	1000	+	.	transcript_id "STRG.34476.3"; gene_id "STRG.34476";
chr4B	StringTie	exon	185299388	185299510	1000	+	.	transcript_id "STRG.34476.3"; gene_id "STRG.34476";
chr4B	StringTie	exon	185302371	185302459	1000	+	.	transcript_id "STRG.34476.3"; gene_id "STRG.34476";
chr4B	StringTie	exon	185303518	185303554	1000	+	.	transcript_id "STRG.34476.3"; gene_id "STRG.34476";
chr4B	StringTie	exon	185303631	185303664	1000	+	.	transcript_id "STRG.34476.3"; gene_id "STRG.34476";
chr4B	StringTie	exon	185305027	185305079	1000	+	.	transcript_id "STRG.34476.3"; gene_id "STRG.34476";
chr4B	StringTie	exon	185305157	185305234	1000	+	.	transcript_id "STRG.34476.3"; gene_id "STRG.34476";
chr4B	StringTie	exon	185305330	185305395	1000	+	.	transcript_id "STRG.34476.3"; gene_id "STRG.34476";
chr4B	StringTie	exon	185315673	185315739	1000	+	.	transcript_id "STRG.34476.3"; gene_id "STRG.34476";
chr4B	StringTie	exon	185315813	185315866	1000	+	.	transcript_id "STRG.34476.3"; gene_id "STRG.34476";
chr4B	StringTie	exon	185316002	185316109	1000	+	.	transcript_id "STRG.34476.3"; gene_id "STRG.34476";
chr4B	StringTie	exon	185316258	185316337	1000	+	.	transcript_id "STRG.34476.3"; gene_id "STRG.34476";
chr4B	StringTie	exon	185316767	185316845	1000	+	.	transcript_id "STRG.34476.3"; gene_id "STRG.34476";
chr4B	StringTie	exon	185317015	185317232	1000	+	.	transcript_id "STRG.34476.3"; gene_id "STRG.34476";
chr4B	StringTie	exon	185317319	185317491	1000	+	.	transcript_id "STRG.34476.3"; gene_id "STRG.34476";
chr4B	StringTie	exon	185318030	185318164	1000	+	.	transcript_id "STRG.34476.3"; gene_id "STRG.34476";
chr4B	StringTie	exon	185318242	185318638	1000	+	.	transcript_id "STRG.34476.3"; gene_id "STRG.34476";
chr4B	StringTie	transcript	185296304	185318638	1000	+	.	transcript_id "STRG.34476.4"; gene_id "STRG.34476"
chr4B	StringTie	exon	185296304	185296626	1000	+	.	transcript_id "STRG.34476.4"; gene_id "STRG.34476";
chr4B	StringTie	exon	185296746	185296822	1000	+	.	transcript_id "STRG.34476.4"; gene_id "STRG.34476";
chr4B	StringTie	exon	185297409	185297629	1000	+	.	transcript_id "STRG.34476.4"; gene_id "STRG.34476";
chr4B	StringTie	exon	185298004	185298150	1000	+	.	transcript_id "STRG.34476.4"; gene_id "STRG.34476";
chr4B	StringTie	exon	185298226	185298441	1000	+	.	transcript_id "STRG.34476.4"; gene_id "STRG.34476";
chr4B	StringTie	exon	185298996	185299100	1000	+	.	transcript_id "STRG.34476.4"; gene_id "STRG.34476";
chr4B	StringTie	exon	185299172	185299276	1000	+	.	transcript_id "STRG.34476.4"; gene_id "STRG.34476";
chr4B	StringTie	exon	185299388	185299510	1000	+	.	transcript_id "STRG.34476.4"; gene_id "STRG.34476";
chr4B	StringTie	exon	185302371	185302459	1000	+	.	transcript_id "STRG.34476.4"; gene_id "STRG.34476";
chr4B	StringTie	exon	185303518	185303554	1000	+	.	transcript_id "STRG.34476.4"; gene_id "STRG.34476";
chr4B	StringTie	exon	185303631	185303664	1000	+	.	transcript_id "STRG.34476.4"; gene_id "STRG.34476";
chr4B	StringTie	exon	185305027	185305079	1000	+	.	transcript_id "STRG.34476.4"; gene_id "STRG.34476";
chr4B	StringTie	exon	185305157	185305234	1000	+	.	transcript_id "STRG.34476.4"; gene_id "STRG.34476";
chr4B	StringTie	exon	185305330	185305395	1000	+	.	transcript_id "STRG.34476.4"; gene_id "STRG.34476";
chr4B	StringTie	exon	185315673	185315739	1000	+	.	transcript_id "STRG.34476.4"; gene_id "STRG.34476";
chr4B	StringTie	exon	185315813	185315866	1000	+	.	transcript_id "STRG.34476.4"; gene_id "STRG.34476";
chr4B	StringTie	exon	185316002	185316109	1000	+	.	transcript_id "STRG.34476.4"; gene_id "STRG.34476";
chr4B	StringTie	exon	185316258	185316337	1000	+	.	transcript_id "STRG.34476.4"; gene_id "STRG.34476";
chr4B	StringTie	exon	185316767	185316845	1000	+	.	transcript_id "STRG.34476.4"; gene_id "STRG.34476";
chr4B	StringTie	exon	185317015	185317232	1000	+	.	transcript_id "STRG.34476.4"; gene_id "STRG.34476";
chr4B	StringTie	exon	185317319	185317491	1000	+	.	transcript_id "STRG.34476.4"; gene_id "STRG.34476";
chr4B	StringTie	exon	185318030	185318638	1000	+	.	transcript_id "STRG.34476.4"; gene_id "STRG.34476";
chr4B	StringTie	transcript	185296304	185319077	1000	+	.	transcript_id "STRG.34476.1"; gene_id "STRG.34476"
chr4B	StringTie	exon	185296304	185296626	1000	+	.	transcript_id "STRG.34476.1"; gene_id "STRG.34476";
chr4B	StringTie	exon	185296746	185296822	1000	+	.	transcript_id "STRG.34476.1"; gene_id "STRG.34476";
chr4B	StringTie	exon	185297409	185297629	1000	+	.	transcript_id "STRG.34476.1"; gene_id "STRG.34476";
chr4B	StringTie	exon	185298004	185298150	1000	+	.	transcript_id "STRG.34476.1"; gene_id "STRG.34476";
chr4B	StringTie	exon	185298226	185298441	1000	+	.	transcript_id "STRG.34476.1"; gene_id "STRG.34476";
chr4B	StringTie	exon	185298996	185299100	1000	+	.	transcript_id "STRG.34476.1"; gene_id "STRG.34476";
chr4B	StringTie	exon	185299172	185299276	1000	+	.	transcript_id "STRG.34476.1"; gene_id "STRG.34476";
chr4B	StringTie	exon	185299388	185299510	1000	+	.	transcript_id "STRG.34476.1"; gene_id "STRG.34476";
chr4B	StringTie	exon	185302371	185302459	1000	+	.	transcript_id "STRG.34476.1"; gene_id "STRG.34476";
chr4B	StringTie	exon	185303518	185303554	1000	+	.	transcript_id "STRG.34476.1"; gene_id "STRG.34476";
chr4B	StringTie	exon	185303631	185303664	1000	+	.	transcript_id "STRG.34476.1"; gene_id "STRG.34476";
chr4B	StringTie	exon	185305027	185305079	1000	+	.	transcript_id "STRG.34476.1"; gene_id "STRG.34476";
chr4B	StringTie	exon	185305157	185305234	1000	+	.	transcript_id "STRG.34476.1"; gene_id "STRG.34476";
chr4B	StringTie	exon	185305330	185305395	1000	+	.	transcript_id "STRG.34476.1"; gene_id "STRG.34476";
chr4B	StringTie	exon	185315673	185315739	1000	+	.	transcript_id "STRG.34476.1"; gene_id "STRG.34476";
chr4B	StringTie	exon	185315813	185315866	1000	+	.	transcript_id "STRG.34476.1"; gene_id "STRG.34476";
chr4B	StringTie	exon	185316002	185316109	1000	+	.	transcript_id "STRG.34476.1"; gene_id "STRG.34476";
chr4B	StringTie	exon	185316258	185316337	1000	+	.	transcript_id "STRG.34476.1"; gene_id "STRG.34476";
chr4B	StringTie	exon	185316767	185316845	1000	+	.	transcript_id "STRG.34476.1"; gene_id "STRG.34476";
chr4B	StringTie	exon	185317015	185317232	1000	+	.	transcript_id "STRG.34476.1"; gene_id "STRG.34476";
chr4B	StringTie	exon	185317319	185317519	1000	+	.	transcript_id "STRG.34476.1"; gene_id "STRG.34476";
chr4B	StringTie	exon	185318639	185319077	1000	+	.	transcript_id "STRG.34476.1"; gene_id "STRG.34476";
chr4B	StringTie	transcript	185296304	185319077	1000	+	.	transcript_id "STRG.34476.2"; gene_id "STRG.34476"
chr4B	StringTie	exon	185296304	185296626	1000	+	.	transcript_id "STRG.34476.2"; gene_id "STRG.34476";
chr4B	StringTie	exon	185296746	185296822	1000	+	.	transcript_id "STRG.34476.2"; gene_id "STRG.34476";
chr4B	StringTie	exon	185297409	185297629	1000	+	.	transcript_id "STRG.34476.2"; gene_id "STRG.34476";
chr4B	StringTie	exon	185298004	185298150	1000	+	.	transcript_id "STRG.34476.2"; gene_id "STRG.34476";
chr4B	StringTie	exon	185298226	185298441	1000	+	.	transcript_id "STRG.34476.2"; gene_id "STRG.34476";
chr4B	StringTie	exon	185298996	185299100	1000	+	.	transcript_id "STRG.34476.2"; gene_id "STRG.34476";
chr4B	StringTie	exon	185299172	185299276	1000	+	.	transcript_id "STRG.34476.2"; gene_id "STRG.34476";
chr4B	StringTie	exon	185299388	185299510	1000	+	.	transcript_id "STRG.34476.2"; gene_id "STRG.34476";
chr4B	StringTie	exon	185302371	185302459	1000	+	.	transcript_id "STRG.34476.2"; gene_id "STRG.34476";
chr4B	StringTie	exon	185303518	185303554	1000	+	.	transcript_id "STRG.34476.2"; gene_id "STRG.34476";
chr4B	StringTie	exon	185303631	185303664	1000	+	.	transcript_id "STRG.34476.2"; gene_id "STRG.34476";
chr4B	StringTie	exon	185305027	185305079	1000	+	.	transcript_id "STRG.34476.2"; gene_id "STRG.34476";
chr4B	StringTie	exon	185305157	185305234	1000	+	.	transcript_id "STRG.34476.2"; gene_id "STRG.34476";
chr4B	StringTie	exon	185305330	185305395	1000	+	.	transcript_id "STRG.34476.2"; gene_id "STRG.34476";
chr4B	StringTie	exon	185315673	185315739	1000	+	.	transcript_id "STRG.34476.2"; gene_id "STRG.34476";
chr4B	StringTie	exon	185315813	185315866	1000	+	.	transcript_id "STRG.34476.2"; gene_id "STRG.34476";
chr4B	StringTie	exon	185316002	185316109	1000	+	.	transcript_id "STRG.34476.2"; gene_id "STRG.34476";
chr4B	StringTie	exon	185316258	185316337	1000	+	.	transcript_id "STRG.34476.2"; gene_id "STRG.34476";
chr4B	StringTie	exon	185316767	185316845	1000	+	.	transcript_id "STRG.34476.2"; gene_id "STRG.34476";
chr4B	StringTie	exon	185317015	185317232	1000	+	.	transcript_id "STRG.34476.2"; gene_id "STRG.34476";
chr4B	StringTie	exon	185317319	185317491	1000	+	.	transcript_id "STRG.34476.2"; gene_id "STRG.34476";
chr4B	StringTie	exon	185318639	185319077	1000	+	.	transcript_id "STRG.34476.2"; gene_id "STRG.34476";
chr4B	StringTie	transcript	185296746	185319077	1000	+	.	transcript_id "STRG.34476.5"; gene_id "STRG.34476"
chr4B	StringTie	exon	185296746	185296822	1000	+	.	transcript_id "STRG.34476.5"; gene_id "STRG.34476";
chr4B	StringTie	exon	185297409	185297629	1000	+	.	transcript_id "STRG.34476.5"; gene_id "STRG.34476";
chr4B	StringTie	exon	185298004	185298150	1000	+	.	transcript_id "STRG.34476.5"; gene_id "STRG.34476";
chr4B	StringTie	exon	185298226	185298441	1000	+	.	transcript_id "STRG.34476.5"; gene_id "STRG.34476";
chr4B	StringTie	exon	185298996	185299100	1000	+	.	transcript_id "STRG.34476.5"; gene_id "STRG.34476";
chr4B	StringTie	exon	185299172	185299276	1000	+	.	transcript_id "STRG.34476.5"; gene_id "STRG.34476";
chr4B	StringTie	exon	185299388	185299510	1000	+	.	transcript_id "STRG.34476.5"; gene_id "STRG.34476";
chr4B	StringTie	exon	185302371	185302459	1000	+	.	transcript_id "STRG.34476.5"; gene_id "STRG.34476";
chr4B	StringTie	exon	185303518	185303554	1000	+	.	transcript_id "STRG.34476.5"; gene_id "STRG.34476";
chr4B	StringTie	exon	185303631	185303664	1000	+	.	transcript_id "STRG.34476.5"; gene_id "STRG.34476";
chr4B	StringTie	exon	185305027	185305079	1000	+	.	transcript_id "STRG.34476.5"; gene_id "STRG.34476";
chr4B	StringTie	exon	185305157	185305234	1000	+	.	transcript_id "STRG.34476.5"; gene_id "STRG.34476";
chr4B	StringTie	exon	185305330	185305395	1000	+	.	transcript_id "STRG.34476.5"; gene_id "STRG.34476";
chr4B	StringTie	exon	185315673	185315739	1000	+	.	transcript_id "STRG.34476.5"; gene_id "STRG.34476";
chr4B	StringTie	exon	185315813	185315866	1000	+	.	transcript_id "STRG.34476.5"; gene_id "STRG.34476";
chr4B	StringTie	exon	185316002	185316109	1000	+	.	transcript_id "STRG.34476.5"; gene_id "STRG.34476";
chr4B	StringTie	exon	185316258	185316337	1000	+	.	transcript_id "STRG.34476.5"; gene_id "STRG.34476";
chr4B	StringTie	exon	185316767	185316845	1000	+	.	transcript_id "STRG.34476.5"; gene_id "STRG.34476";
chr4B	StringTie	exon	185317015	185317232	1000	+	.	transcript_id "STRG.34476.5"; gene_id "STRG.34476";
chr4B	StringTie	exon	185317319	185319077	1000	+	.	transcript_id "STRG.34476.5"; gene_id "STRG.34476";
chr4B	StringTie	transcript	185537693	185538947	1000	-	.	transcript_id "STRG.34478.1"; gene_id "STRG.34478"
chr4B	StringTie	exon	185537693	185538947	1000	-	.	transcript_id "STRG.34478.1"; gene_id "STRG.34478";
chr4B	StringTie	transcript	185754864	185759182	1000	+	.	transcript_id "STRG.34477.1"; gene_id "STRG.34477"
chr4B	StringTie	exon	185754864	185755550	1000	+	.	transcript_id "STRG.34477.1"; gene_id "STRG.34477";
chr4B	StringTie	exon	185756310	185756394	1000	+	.	transcript_id "STRG.34477.1"; gene_id "STRG.34477";
chr4B	StringTie	exon	185756537	185759182	1000	+	.	transcript_id "STRG.34477.1"; gene_id "STRG.34477";
chr4B	StringTie	transcript	185754864	185759182	1000	+	.	transcript_id "STRG.34477.2"; gene_id "STRG.34477"
chr4B	StringTie	exon	185754864	185755550	1000	+	.	transcript_id "STRG.34477.2"; gene_id "STRG.34477";
chr4B	StringTie	exon	185756310	185756394	1000	+	.	transcript_id "STRG.34477.2"; gene_id "STRG.34477";
chr4B	StringTie	exon	185756540	185759182	1000	+	.	transcript_id "STRG.34477.2"; gene_id "STRG.34477";
chr4B	StringTie	transcript	186051320	186054231	1000	-	.	transcript_id "STRG.34479.1"; gene_id "STRG.34479"
chr4B	StringTie	exon	186051320	186051919	1000	-	.	transcript_id "STRG.34479.1"; gene_id "STRG.34479";
chr4B	StringTie	exon	186052016	186052383	1000	-	.	transcript_id "STRG.34479.1"; gene_id "STRG.34479";
chr4B	StringTie	exon	186052531	186052608	1000	-	.	transcript_id "STRG.34479.1"; gene_id "STRG.34479";
chr4B	StringTie	exon	186053922	186054231	1000	-	.	transcript_id "STRG.34479.1"; gene_id "STRG.34479";
chr4B	StringTie	transcript	186091400	186095532	1000	+	.	transcript_id "STRG.34480.1"; gene_id "STRG.34480"
chr4B	StringTie	exon	186091400	186091651	1000	+	.	transcript_id "STRG.34480.1"; gene_id "STRG.34480";
chr4B	StringTie	exon	186094251	186095532	1000	+	.	transcript_id "STRG.34480.1"; gene_id "STRG.34480";
chr4B	StringTie	transcript	186138164	186144350	1000	-	.	transcript_id "STRG.34481.1"; gene_id "STRG.34481"
chr4B	StringTie	exon	186138164	186138716	1000	-	.	transcript_id "STRG.34481.1"; gene_id "STRG.34481";
chr4B	StringTie	exon	186138834	186139049	1000	-	.	transcript_id "STRG.34481.1"; gene_id "STRG.34481";
chr4B	StringTie	exon	186139128	186139178	1000	-	.	transcript_id "STRG.34481.1"; gene_id "STRG.34481";
chr4B	StringTie	exon	186139348	186139431	1000	-	.	transcript_id "STRG.34481.1"; gene_id "STRG.34481";
chr4B	StringTie	exon	186139718	186139795	1000	-	.	transcript_id "STRG.34481.1"; gene_id "STRG.34481";
chr4B	StringTie	exon	186139953	186140021	1000	-	.	transcript_id "STRG.34481.1"; gene_id "STRG.34481";
chr4B	StringTie	exon	186140177	186140267	1000	-	.	transcript_id "STRG.34481.1"; gene_id "STRG.34481";
chr4B	StringTie	exon	186140398	186140508	1000	-	.	transcript_id "STRG.34481.1"; gene_id "STRG.34481";
chr4B	StringTie	exon	186140588	186140863	1000	-	.	transcript_id "STRG.34481.1"; gene_id "STRG.34481";
chr4B	StringTie	exon	186140960	186141143	1000	-	.	transcript_id "STRG.34481.1"; gene_id "STRG.34481";
chr4B	StringTie	exon	186144093	186144350	1000	-	.	transcript_id "STRG.34481.1"; gene_id "STRG.34481";
chr4B	StringTie	transcript	186138164	186144350	1000	-	.	transcript_id "STRG.34481.2"; gene_id "STRG.34481"
chr4B	StringTie	exon	186138164	186138716	1000	-	.	transcript_id "STRG.34481.2"; gene_id "STRG.34481";
chr4B	StringTie	exon	186138834	186139049	1000	-	.	transcript_id "STRG.34481.2"; gene_id "STRG.34481";
chr4B	StringTie	exon	186139128	186139178	1000	-	.	transcript_id "STRG.34481.2"; gene_id "STRG.34481";
chr4B	StringTie	exon	186139348	186139431	1000	-	.	transcript_id "STRG.34481.2"; gene_id "STRG.34481";
chr4B	StringTie	exon	186139718	186139795	1000	-	.	transcript_id "STRG.34481.2"; gene_id "STRG.34481";
chr4B	StringTie	exon	186139953	186140021	1000	-	.	transcript_id "STRG.34481.2"; gene_id "STRG.34481";
chr4B	StringTie	exon	186140177	186140267	1000	-	.	transcript_id "STRG.34481.2"; gene_id "STRG.34481";
chr4B	StringTie	exon	186140398	186140508	1000	-	.	transcript_id "STRG.34481.2"; gene_id "STRG.34481";
chr4B	StringTie	exon	186140588	186140863	1000	-	.	transcript_id "STRG.34481.2"; gene_id "STRG.34481";
chr4B	StringTie	exon	186140960	186141114	1000	-	.	transcript_id "STRG.34481.2"; gene_id "STRG.34481";
chr4B	StringTie	exon	186144093	186144350	1000	-	.	transcript_id "STRG.34481.2"; gene_id "STRG.34481";
chr4B	StringTie	transcript	186144446	186145493	1000	+	.	transcript_id "STRG.34482.1"; gene_id "STRG.34482"
chr4B	StringTie	exon	186144446	186144857	1000	+	.	transcript_id "STRG.34482.1"; gene_id "STRG.34482";
chr4B	StringTie	exon	186144943	186145493	1000	+	.	transcript_id "STRG.34482.1"; gene_id "STRG.34482";
chr4B	StringTie	transcript	186204240	186207521	1000	+	.	transcript_id "STRG.34483.1"; gene_id "STRG.34483"
chr4B	StringTie	exon	186204240	186204567	1000	+	.	transcript_id "STRG.34483.1"; gene_id "STRG.34483";
chr4B	StringTie	exon	186204657	186205711	1000	+	.	transcript_id "STRG.34483.1"; gene_id "STRG.34483";
chr4B	StringTie	exon	186207054	186207521	1000	+	.	transcript_id "STRG.34483.1"; gene_id "STRG.34483";
chr4B	StringTie	transcript	186208191	186211525	1000	-	.	transcript_id "STRG.34484.1"; gene_id "STRG.34484"
chr4B	StringTie	exon	186208191	186208589	1000	-	.	transcript_id "STRG.34484.1"; gene_id "STRG.34484";
chr4B	StringTie	exon	186208681	186208767	1000	-	.	transcript_id "STRG.34484.1"; gene_id "STRG.34484";
chr4B	StringTie	exon	186209398	186209472	1000	-	.	transcript_id "STRG.34484.1"; gene_id "STRG.34484";
chr4B	StringTie	exon	186210025	186210129	1000	-	.	transcript_id "STRG.34484.1"; gene_id "STRG.34484";
chr4B	StringTie	exon	186210228	186210326	1000	-	.	transcript_id "STRG.34484.1"; gene_id "STRG.34484";
chr4B	StringTie	exon	186210423	186210556	1000	-	.	transcript_id "STRG.34484.1"; gene_id "STRG.34484";
chr4B	StringTie	exon	186210654	186210732	1000	-	.	transcript_id "STRG.34484.1"; gene_id "STRG.34484";
chr4B	StringTie	exon	186210856	186211071	1000	-	.	transcript_id "STRG.34484.1"; gene_id "STRG.34484";
chr4B	StringTie	exon	186211340	186211525	1000	-	.	transcript_id "STRG.34484.1"; gene_id "STRG.34484";
chr4B	StringTie	transcript	186326354	186329013	1000	-	.	transcript_id "STRG.34486.1"; gene_id "STRG.34486"
chr4B	StringTie	exon	186326354	186327112	1000	-	.	transcript_id "STRG.34486.1"; gene_id "STRG.34486";
chr4B	StringTie	exon	186327196	186327726	1000	-	.	transcript_id "STRG.34486.1"; gene_id "STRG.34486";
chr4B	StringTie	exon	186327824	186328143	1000	-	.	transcript_id "STRG.34486.1"; gene_id "STRG.34486";
chr4B	StringTie	exon	186328722	186329013	1000	-	.	transcript_id "STRG.34486.1"; gene_id "STRG.34486";
chr4B	StringTie	transcript	186688619	186692216	1000	+	.	transcript_id "STRG.34485.1"; gene_id "STRG.34485"
chr4B	StringTie	exon	186688619	186688888	1000	+	.	transcript_id "STRG.34485.1"; gene_id "STRG.34485";
chr4B	StringTie	exon	186688980	186689085	1000	+	.	transcript_id "STRG.34485.1"; gene_id "STRG.34485";
chr4B	StringTie	exon	186691654	186692216	1000	+	.	transcript_id "STRG.34485.1"; gene_id "STRG.34485";
chr4B	StringTie	transcript	186762133	186769169	1000	+	.	transcript_id "STRG.34487.1"; gene_id "STRG.34487"
chr4B	StringTie	exon	186762133	186762272	1000	+	.	transcript_id "STRG.34487.1"; gene_id "STRG.34487";
chr4B	StringTie	exon	186762394	186762531	1000	+	.	transcript_id "STRG.34487.1"; gene_id "STRG.34487";
chr4B	StringTie	exon	186767755	186767900	1000	+	.	transcript_id "STRG.34487.1"; gene_id "STRG.34487";
chr4B	StringTie	exon	186768032	186768151	1000	+	.	transcript_id "STRG.34487.1"; gene_id "STRG.34487";
chr4B	StringTie	exon	186768241	186768453	1000	+	.	transcript_id "STRG.34487.1"; gene_id "STRG.34487";
chr4B	StringTie	exon	186768561	186768641	1000	+	.	transcript_id "STRG.34487.1"; gene_id "STRG.34487";
chr4B	StringTie	exon	186768740	186769169	1000	+	.	transcript_id "STRG.34487.1"; gene_id "STRG.34487";
chr4B	StringTie	transcript	187129907	187133361	1000	+	.	transcript_id "STRG.34489.1"; gene_id "STRG.34489"
chr4B	StringTie	exon	187129907	187130005	1000	+	.	transcript_id "STRG.34489.1"; gene_id "STRG.34489";
chr4B	StringTie	exon	187130094	187130154	1000	+	.	transcript_id "STRG.34489.1"; gene_id "STRG.34489";
chr4B	StringTie	exon	187131910	187133361	1000	+	.	transcript_id "STRG.34489.1"; gene_id "STRG.34489";
chr4B	StringTie	transcript	187129907	187133361	1000	+	.	transcript_id "STRG.34489.2"; gene_id "STRG.34489"
chr4B	StringTie	exon	187129907	187130154	1000	+	.	transcript_id "STRG.34489.2"; gene_id "STRG.34489";
chr4B	StringTie	exon	187131910	187133361	1000	+	.	transcript_id "STRG.34489.2"; gene_id "STRG.34489";
chr4B	StringTie	transcript	187134367	187136646	1000	+	.	transcript_id "STRG.34490.1"; gene_id "STRG.34490"
chr4B	StringTie	exon	187134367	187134490	1000	+	.	transcript_id "STRG.34490.1"; gene_id "STRG.34490";
chr4B	StringTie	exon	187134606	187135007	1000	+	.	transcript_id "STRG.34490.1"; gene_id "STRG.34490";
chr4B	StringTie	exon	187135110	187135195	1000	+	.	transcript_id "STRG.34490.1"; gene_id "STRG.34490";
chr4B	StringTie	exon	187135297	187135769	1000	+	.	transcript_id "STRG.34490.1"; gene_id "STRG.34490";
chr4B	StringTie	exon	187135863	187136194	1000	+	.	transcript_id "STRG.34490.1"; gene_id "STRG.34490";
chr4B	StringTie	exon	187136385	187136646	1000	+	.	transcript_id "STRG.34490.1"; gene_id "STRG.34490";
chr4B	StringTie	transcript	187134367	187136646	1000	+	.	transcript_id "STRG.34490.2"; gene_id "STRG.34490"
chr4B	StringTie	exon	187134367	187134490	1000	+	.	transcript_id "STRG.34490.2"; gene_id "STRG.34490";
chr4B	StringTie	exon	187134606	187135007	1000	+	.	transcript_id "STRG.34490.2"; gene_id "STRG.34490";
chr4B	StringTie	exon	187135110	187135195	1000	+	.	transcript_id "STRG.34490.2"; gene_id "STRG.34490";
chr4B	StringTie	exon	187135297	187135769	1000	+	.	transcript_id "STRG.34490.2"; gene_id "STRG.34490";
chr4B	StringTie	exon	187135863	187136144	1000	+	.	transcript_id "STRG.34490.2"; gene_id "STRG.34490";
chr4B	StringTie	exon	187136385	187136646	1000	+	.	transcript_id "STRG.34490.2"; gene_id "STRG.34490";
chr4B	StringTie	transcript	187731624	187734310	1000	+	.	transcript_id "STRG.34488.1"; gene_id "STRG.34488"
chr4B	StringTie	exon	187731624	187731801	1000	+	.	transcript_id "STRG.34488.1"; gene_id "STRG.34488";
chr4B	StringTie	exon	187731917	187731994	1000	+	.	transcript_id "STRG.34488.1"; gene_id "STRG.34488";
chr4B	StringTie	exon	187732442	187732498	1000	+	.	transcript_id "STRG.34488.1"; gene_id "STRG.34488";
chr4B	StringTie	exon	187732636	187732776	1000	+	.	transcript_id "STRG.34488.1"; gene_id "STRG.34488";
chr4B	StringTie	exon	187732869	187732933	1000	+	.	transcript_id "STRG.34488.1"; gene_id "STRG.34488";
chr4B	StringTie	exon	187733816	187734310	1000	+	.	transcript_id "STRG.34488.1"; gene_id "STRG.34488";
chr4B	StringTie	transcript	187731624	187734310	1000	+	.	transcript_id "STRG.34488.2"; gene_id "STRG.34488"
chr4B	StringTie	exon	187731624	187731801	1000	+	.	transcript_id "STRG.34488.2"; gene_id "STRG.34488";
chr4B	StringTie	exon	187731917	187731994	1000	+	.	transcript_id "STRG.34488.2"; gene_id "STRG.34488";
chr4B	StringTie	exon	187732636	187732776	1000	+	.	transcript_id "STRG.34488.2"; gene_id "STRG.34488";
chr4B	StringTie	exon	187732869	187732933	1000	+	.	transcript_id "STRG.34488.2"; gene_id "STRG.34488";
chr4B	StringTie	exon	187733816	187734310	1000	+	.	transcript_id "STRG.34488.2"; gene_id "STRG.34488";
chr4B	StringTie	transcript	187731624	187734310	1000	+	.	transcript_id "STRG.34488.3"; gene_id "STRG.34488"
chr4B	StringTie	exon	187731624	187731801	1000	+	.	transcript_id "STRG.34488.3"; gene_id "STRG.34488";
chr4B	StringTie	exon	187731917	187731994	1000	+	.	transcript_id "STRG.34488.3"; gene_id "STRG.34488";
chr4B	StringTie	exon	187732442	187732498	1000	+	.	transcript_id "STRG.34488.3"; gene_id "STRG.34488";
chr4B	StringTie	exon	187732636	187732776	1000	+	.	transcript_id "STRG.34488.3"; gene_id "STRG.34488";
chr4B	StringTie	exon	187733816	187734310	1000	+	.	transcript_id "STRG.34488.3"; gene_id "STRG.34488";
chr4B	StringTie	transcript	187731624	187734310	1000	+	.	transcript_id "STRG.34488.4"; gene_id "STRG.34488"
chr4B	StringTie	exon	187731624	187731801	1000	+	.	transcript_id "STRG.34488.4"; gene_id "STRG.34488";
chr4B	StringTie	exon	187731917	187732300	1000	+	.	transcript_id "STRG.34488.4"; gene_id "STRG.34488";
chr4B	StringTie	exon	187732442	187732498	1000	+	.	transcript_id "STRG.34488.4"; gene_id "STRG.34488";
chr4B	StringTie	exon	187732636	187732776	1000	+	.	transcript_id "STRG.34488.4"; gene_id "STRG.34488";
chr4B	StringTie	exon	187732869	187732933	1000	+	.	transcript_id "STRG.34488.4"; gene_id "STRG.34488";
chr4B	StringTie	exon	187733816	187734310	1000	+	.	transcript_id "STRG.34488.4"; gene_id "STRG.34488";
chr4B	StringTie	transcript	187748250	187763073	1000	-	.	transcript_id "STRG.34493.1"; gene_id "STRG.34493"
chr4B	StringTie	exon	187748250	187748605	1000	-	.	transcript_id "STRG.34493.1"; gene_id "STRG.34493";
chr4B	StringTie	exon	187748695	187748868	1000	-	.	transcript_id "STRG.34493.1"; gene_id "STRG.34493";
chr4B	StringTie	exon	187750576	187750761	1000	-	.	transcript_id "STRG.34493.1"; gene_id "STRG.34493";
chr4B	StringTie	exon	187750876	187750965	1000	-	.	transcript_id "STRG.34493.1"; gene_id "STRG.34493";
chr4B	StringTie	exon	187751188	187751375	1000	-	.	transcript_id "STRG.34493.1"; gene_id "STRG.34493";
chr4B	StringTie	exon	187751448	187751556	1000	-	.	transcript_id "STRG.34493.1"; gene_id "STRG.34493";
chr4B	StringTie	exon	187751653	187751795	1000	-	.	transcript_id "STRG.34493.1"; gene_id "STRG.34493";
chr4B	StringTie	exon	187751874	187751949	1000	-	.	transcript_id "STRG.34493.1"; gene_id "STRG.34493";
chr4B	StringTie	exon	187752029	187752100	1000	-	.	transcript_id "STRG.34493.1"; gene_id "STRG.34493";
chr4B	StringTie	exon	187752193	187752342	1000	-	.	transcript_id "STRG.34493.1"; gene_id "STRG.34493";
chr4B	StringTie	exon	187753369	187753491	1000	-	.	transcript_id "STRG.34493.1"; gene_id "STRG.34493";
chr4B	StringTie	exon	187753758	187753856	1000	-	.	transcript_id "STRG.34493.1"; gene_id "STRG.34493";
chr4B	StringTie	exon	187754071	187754166	1000	-	.	transcript_id "STRG.34493.1"; gene_id "STRG.34493";
chr4B	StringTie	exon	187754302	187754352	1000	-	.	transcript_id "STRG.34493.1"; gene_id "STRG.34493";
chr4B	StringTie	exon	187756775	187756843	1000	-	.	transcript_id "STRG.34493.1"; gene_id "STRG.34493";
chr4B	StringTie	exon	187758296	187758416	1000	-	.	transcript_id "STRG.34493.1"; gene_id "STRG.34493";
chr4B	StringTie	exon	187759647	187759743	1000	-	.	transcript_id "STRG.34493.1"; gene_id "STRG.34493";
chr4B	StringTie	exon	187761279	187761414	1000	-	.	transcript_id "STRG.34493.1"; gene_id "STRG.34493";
chr4B	StringTie	exon	187761543	187761695	1000	-	.	transcript_id "STRG.34493.1"; gene_id "STRG.34493";
chr4B	StringTie	exon	187761839	187761985	1000	-	.	transcript_id "STRG.34493.1"; gene_id "STRG.34493";
chr4B	StringTie	exon	187762135	187762275	1000	-	.	transcript_id "STRG.34493.1"; gene_id "STRG.34493";
chr4B	StringTie	exon	187762528	187763073	1000	-	.	transcript_id "STRG.34493.1"; gene_id "STRG.34493";
chr4B	StringTie	transcript	188425759	188428757	1000	-	.	transcript_id "STRG.34491.1"; gene_id "STRG.34491"
chr4B	StringTie	exon	188425759	188428757	1000	-	.	transcript_id "STRG.34491.1"; gene_id "STRG.34491";
chr4B	StringTie	transcript	188624379	188627634	1000	-	.	transcript_id "STRG.34492.1"; gene_id "STRG.34492"
chr4B	StringTie	exon	188624379	188624708	1000	-	.	transcript_id "STRG.34492.1"; gene_id "STRG.34492";
chr4B	StringTie	exon	188626230	188626303	1000	-	.	transcript_id "STRG.34492.1"; gene_id "STRG.34492";
chr4B	StringTie	exon	188627251	188627634	1000	-	.	transcript_id "STRG.34492.1"; gene_id "STRG.34492";
chr4B	StringTie	transcript	188624379	188627634	1000	-	.	transcript_id "STRG.34492.2"; gene_id "STRG.34492"
chr4B	StringTie	exon	188624379	188624708	1000	-	.	transcript_id "STRG.34492.2"; gene_id "STRG.34492";
chr4B	StringTie	exon	188627251	188627634	1000	-	.	transcript_id "STRG.34492.2"; gene_id "STRG.34492";
chr4B	StringTie	transcript	189530602	189534888	1000	+	.	transcript_id "STRG.34494.1"; gene_id "STRG.34494"
chr4B	StringTie	exon	189530602	189531163	1000	+	.	transcript_id "STRG.34494.1"; gene_id "STRG.34494";
chr4B	StringTie	exon	189532601	189532764	1000	+	.	transcript_id "STRG.34494.1"; gene_id "STRG.34494";
chr4B	StringTie	exon	189533288	189533451	1000	+	.	transcript_id "STRG.34494.1"; gene_id "STRG.34494";
chr4B	StringTie	exon	189533591	189533850	1000	+	.	transcript_id "STRG.34494.1"; gene_id "STRG.34494";
chr4B	StringTie	exon	189533943	189534069	1000	+	.	transcript_id "STRG.34494.1"; gene_id "STRG.34494";
chr4B	StringTie	exon	189534397	189534888	1000	+	.	transcript_id "STRG.34494.1"; gene_id "STRG.34494";
chr4B	StringTie	transcript	189862124	189869599	1000	+	.	transcript_id "STRG.34495.1"; gene_id "STRG.34495"
chr4B	StringTie	exon	189862124	189862289	1000	+	.	transcript_id "STRG.34495.1"; gene_id "STRG.34495";
chr4B	StringTie	exon	189862386	189862543	1000	+	.	transcript_id "STRG.34495.1"; gene_id "STRG.34495";
chr4B	StringTie	exon	189862718	189862876	1000	+	.	transcript_id "STRG.34495.1"; gene_id "STRG.34495";
chr4B	StringTie	exon	189862977	189863129	1000	+	.	transcript_id "STRG.34495.1"; gene_id "STRG.34495";
chr4B	StringTie	exon	189863929	189864162	1000	+	.	transcript_id "STRG.34495.1"; gene_id "STRG.34495";
chr4B	StringTie	exon	189864253	189864408	1000	+	.	transcript_id "STRG.34495.1"; gene_id "STRG.34495";
chr4B	StringTie	exon	189866045	189866293	1000	+	.	transcript_id "STRG.34495.1"; gene_id "STRG.34495";
chr4B	StringTie	exon	189866388	189866516	1000	+	.	transcript_id "STRG.34495.1"; gene_id "STRG.34495";
chr4B	StringTie	exon	189867095	189867256	1000	+	.	transcript_id "STRG.34495.1"; gene_id "STRG.34495";
chr4B	StringTie	exon	189867351	189867503	1000	+	.	transcript_id "STRG.34495.1"; gene_id "STRG.34495";
chr4B	StringTie	exon	189867601	189867753	1000	+	.	transcript_id "STRG.34495.1"; gene_id "STRG.34495";
chr4B	StringTie	exon	189867849	189867998	1000	+	.	transcript_id "STRG.34495.1"; gene_id "STRG.34495";
chr4B	StringTie	exon	189868129	189868281	1000	+	.	transcript_id "STRG.34495.1"; gene_id "STRG.34495";
chr4B	StringTie	exon	189868376	189868528	1000	+	.	transcript_id "STRG.34495.1"; gene_id "STRG.34495";
chr4B	StringTie	exon	189869110	189869599	1000	+	.	transcript_id "STRG.34495.1"; gene_id "STRG.34495";
chr4B	StringTie	transcript	189869755	189875824	1000	-	.	transcript_id "STRG.34496.1"; gene_id "STRG.34496"
chr4B	StringTie	exon	189869755	189870360	1000	-	.	transcript_id "STRG.34496.1"; gene_id "STRG.34496";
chr4B	StringTie	exon	189870681	189870806	1000	-	.	transcript_id "STRG.34496.1"; gene_id "STRG.34496";
chr4B	StringTie	exon	189870898	189871276	1000	-	.	transcript_id "STRG.34496.1"; gene_id "STRG.34496";
chr4B	StringTie	exon	189875301	189875824	1000	-	.	transcript_id "STRG.34496.1"; gene_id "STRG.34496";
chr4B	StringTie	transcript	189869755	189875824	1000	-	.	transcript_id "STRG.34496.2"; gene_id "STRG.34496"
chr4B	StringTie	exon	189869755	189870360	1000	-	.	transcript_id "STRG.34496.2"; gene_id "STRG.34496";
chr4B	StringTie	exon	189870681	189870806	1000	-	.	transcript_id "STRG.34496.2"; gene_id "STRG.34496";
chr4B	StringTie	exon	189875301	189875824	1000	-	.	transcript_id "STRG.34496.2"; gene_id "STRG.34496";
chr4B	StringTie	transcript	189869755	189875824	1000	-	.	transcript_id "STRG.34496.3"; gene_id "STRG.34496"
chr4B	StringTie	exon	189869755	189872242	1000	-	.	transcript_id "STRG.34496.3"; gene_id "STRG.34496";
chr4B	StringTie	exon	189872348	189875824	1000	-	.	transcript_id "STRG.34496.3"; gene_id "STRG.34496";
chr4B	StringTie	transcript	189869755	189875824	1000	-	.	transcript_id "STRG.34496.4"; gene_id "STRG.34496"
chr4B	StringTie	exon	189869755	189870360	1000	-	.	transcript_id "STRG.34496.4"; gene_id "STRG.34496";
chr4B	StringTie	exon	189870681	189870806	1000	-	.	transcript_id "STRG.34496.4"; gene_id "STRG.34496";
chr4B	StringTie	exon	189870898	189875824	1000	-	.	transcript_id "STRG.34496.4"; gene_id "STRG.34496";
chr4B	StringTie	transcript	189869755	189875824	1000	-	.	transcript_id "STRG.34496.5"; gene_id "STRG.34496"
chr4B	StringTie	exon	189869755	189870360	1000	-	.	transcript_id "STRG.34496.5"; gene_id "STRG.34496";
chr4B	StringTie	exon	189875301	189875824	1000	-	.	transcript_id "STRG.34496.5"; gene_id "STRG.34496";
chr4B	StringTie	transcript	189942847	189946686	1000	+	.	transcript_id "STRG.34498.1"; gene_id "STRG.34498"
chr4B	StringTie	exon	189942847	189944063	1000	+	.	transcript_id "STRG.34498.1"; gene_id "STRG.34498";
chr4B	StringTie	exon	189945845	189946148	1000	+	.	transcript_id "STRG.34498.1"; gene_id "STRG.34498";
chr4B	StringTie	exon	189946245	189946686	1000	+	.	transcript_id "STRG.34498.1"; gene_id "STRG.34498";
chr4B	StringTie	transcript	190109768	190111501	1000	+	.	transcript_id "STRG.34497.1"; gene_id "STRG.34497"
chr4B	StringTie	exon	190109768	190110382	1000	+	.	transcript_id "STRG.34497.1"; gene_id "STRG.34497";
chr4B	StringTie	exon	190110500	190111501	1000	+	.	transcript_id "STRG.34497.1"; gene_id "STRG.34497";
chr4B	StringTie	transcript	190236280	190237054	1000	-	.	transcript_id "STRG.34499.1"; gene_id "STRG.34499"
chr4B	StringTie	exon	190236280	190236724	1000	-	.	transcript_id "STRG.34499.1"; gene_id "STRG.34499";
chr4B	StringTie	exon	190236914	190237054	1000	-	.	transcript_id "STRG.34499.1"; gene_id "STRG.34499";
chr4B	StringTie	transcript	190240152	190244687	1000	-	.	transcript_id "STRG.34500.1"; gene_id "STRG.34500"
chr4B	StringTie	exon	190240152	190241622	1000	-	.	transcript_id "STRG.34500.1"; gene_id "STRG.34500";
chr4B	StringTie	exon	190241713	190241775	1000	-	.	transcript_id "STRG.34500.1"; gene_id "STRG.34500";
chr4B	StringTie	exon	190242074	190242156	1000	-	.	transcript_id "STRG.34500.1"; gene_id "STRG.34500";
chr4B	StringTie	exon	190242533	190242641	1000	-	.	transcript_id "STRG.34500.1"; gene_id "STRG.34500";
chr4B	StringTie	exon	190242745	190242889	1000	-	.	transcript_id "STRG.34500.1"; gene_id "STRG.34500";
chr4B	StringTie	exon	190244493	190244687	1000	-	.	transcript_id "STRG.34500.1"; gene_id "STRG.34500";
chr4B	StringTie	transcript	190240152	190244687	1000	-	.	transcript_id "STRG.34500.2"; gene_id "STRG.34500"
chr4B	StringTie	exon	190240152	190241622	1000	-	.	transcript_id "STRG.34500.2"; gene_id "STRG.34500";
chr4B	StringTie	exon	190241713	190241775	1000	-	.	transcript_id "STRG.34500.2"; gene_id "STRG.34500";
chr4B	StringTie	exon	190242074	190242156	1000	-	.	transcript_id "STRG.34500.2"; gene_id "STRG.34500";
chr4B	StringTie	exon	190242533	190242641	1000	-	.	transcript_id "STRG.34500.2"; gene_id "STRG.34500";
chr4B	StringTie	exon	190242745	190242971	1000	-	.	transcript_id "STRG.34500.2"; gene_id "STRG.34500";
chr4B	StringTie	exon	190244493	190244687	1000	-	.	transcript_id "STRG.34500.2"; gene_id "STRG.34500";
chr4B	StringTie	transcript	190692650	190697086	1000	-	.	transcript_id "STRG.34501.1"; gene_id "STRG.34501"
chr4B	StringTie	exon	190692650	190695993	1000	-	.	transcript_id "STRG.34501.1"; gene_id "STRG.34501";
chr4B	StringTie	exon	190696086	190696244	1000	-	.	transcript_id "STRG.34501.1"; gene_id "STRG.34501";
chr4B	StringTie	exon	190696324	190696400	1000	-	.	transcript_id "STRG.34501.1"; gene_id "STRG.34501";
chr4B	StringTie	exon	190696490	190696524	1000	-	.	transcript_id "STRG.34501.1"; gene_id "STRG.34501";
chr4B	StringTie	exon	190696951	190697086	1000	-	.	transcript_id "STRG.34501.1"; gene_id "STRG.34501";
chr4B	StringTie	transcript	190699715	190705110	1000	-	.	transcript_id "STRG.34502.1"; gene_id "STRG.34502"
chr4B	StringTie	exon	190699715	190701875	1000	-	.	transcript_id "STRG.34502.1"; gene_id "STRG.34502";
chr4B	StringTie	exon	190704810	190705110	1000	-	.	transcript_id "STRG.34502.1"; gene_id "STRG.34502";
chr4B	StringTie	transcript	190718245	190720122	1000	-	.	transcript_id "STRG.34503.1"; gene_id "STRG.34503"
chr4B	StringTie	exon	190718245	190720122	1000	-	.	transcript_id "STRG.34503.1"; gene_id "STRG.34503";
chr4B	StringTie	transcript	191518503	191521171	1000	+	.	transcript_id "STRG.34506.1"; gene_id "STRG.34506"
chr4B	StringTie	exon	191518503	191518828	1000	+	.	transcript_id "STRG.34506.1"; gene_id "STRG.34506";
chr4B	StringTie	exon	191519541	191519671	1000	+	.	transcript_id "STRG.34506.1"; gene_id "STRG.34506";
chr4B	StringTie	exon	191520240	191520344	1000	+	.	transcript_id "STRG.34506.1"; gene_id "STRG.34506";
chr4B	StringTie	exon	191520490	191520750	1000	+	.	transcript_id "STRG.34506.1"; gene_id "STRG.34506";
chr4B	StringTie	exon	191520856	191521171	1000	+	.	transcript_id "STRG.34506.1"; gene_id "STRG.34506";
chr4B	StringTie	transcript	191587445	191589530	1000	+	.	transcript_id "STRG.34504.1"; gene_id "STRG.34504"
chr4B	StringTie	exon	191587445	191588028	1000	+	.	transcript_id "STRG.34504.1"; gene_id "STRG.34504";
chr4B	StringTie	exon	191588699	191588944	1000	+	.	transcript_id "STRG.34504.1"; gene_id "STRG.34504";
chr4B	StringTie	exon	191589140	191589530	1000	+	.	transcript_id "STRG.34504.1"; gene_id "STRG.34504";
chr4B	StringTie	transcript	191924296	191927642	1000	-	.	transcript_id "STRG.34505.1"; gene_id "STRG.34505"
chr4B	StringTie	exon	191924296	191925648	1000	-	.	transcript_id "STRG.34505.1"; gene_id "STRG.34505";
chr4B	StringTie	exon	191927168	191927642	1000	-	.	transcript_id "STRG.34505.1"; gene_id "STRG.34505";
chr4B	StringTie	transcript	192234215	192238005	1000	-	.	transcript_id "STRG.34507.1"; gene_id "STRG.34507"
chr4B	StringTie	exon	192234215	192234649	1000	-	.	transcript_id "STRG.34507.1"; gene_id "STRG.34507";
chr4B	StringTie	exon	192234775	192234896	1000	-	.	transcript_id "STRG.34507.1"; gene_id "STRG.34507";
chr4B	StringTie	exon	192235099	192235198	1000	-	.	transcript_id "STRG.34507.1"; gene_id "STRG.34507";
chr4B	StringTie	exon	192235933	192236186	1000	-	.	transcript_id "STRG.34507.1"; gene_id "STRG.34507";
chr4B	StringTie	exon	192236282	192236344	1000	-	.	transcript_id "STRG.34507.1"; gene_id "STRG.34507";
chr4B	StringTie	exon	192237231	192237326	1000	-	.	transcript_id "STRG.34507.1"; gene_id "STRG.34507";
chr4B	StringTie	exon	192237480	192238005	1000	-	.	transcript_id "STRG.34507.1"; gene_id "STRG.34507";
chr4B	StringTie	transcript	192234215	192238005	1000	-	.	transcript_id "STRG.34507.2"; gene_id "STRG.34507"
chr4B	StringTie	exon	192234215	192234649	1000	-	.	transcript_id "STRG.34507.2"; gene_id "STRG.34507";
chr4B	StringTie	exon	192234775	192234896	1000	-	.	transcript_id "STRG.34507.2"; gene_id "STRG.34507";
chr4B	StringTie	exon	192235099	192235198	1000	-	.	transcript_id "STRG.34507.2"; gene_id "STRG.34507";
chr4B	StringTie	exon	192235933	192236186	1000	-	.	transcript_id "STRG.34507.2"; gene_id "STRG.34507";
chr4B	StringTie	exon	192236282	192237326	1000	-	.	transcript_id "STRG.34507.2"; gene_id "STRG.34507";
chr4B	StringTie	exon	192237480	192238005	1000	-	.	transcript_id "STRG.34507.2"; gene_id "STRG.34507";
chr4B	StringTie	transcript	192291722	192293738	1000	+	.	transcript_id "STRG.34508.1"; gene_id "STRG.34508"
chr4B	StringTie	exon	192291722	192293738	1000	+	.	transcript_id "STRG.34508.1"; gene_id "STRG.34508";
chr4B	StringTie	transcript	193392134	193400874	1000	-	.	transcript_id "STRG.34510.1"; gene_id "STRG.34510"
chr4B	StringTie	exon	193392134	193392512	1000	-	.	transcript_id "STRG.34510.1"; gene_id "STRG.34510";
chr4B	StringTie	exon	193392606	193392688	1000	-	.	transcript_id "STRG.34510.1"; gene_id "STRG.34510";
chr4B	StringTie	exon	193393160	193393382	1000	-	.	transcript_id "STRG.34510.1"; gene_id "STRG.34510";
chr4B	StringTie	exon	193396972	193397033	1000	-	.	transcript_id "STRG.34510.1"; gene_id "STRG.34510";
chr4B	StringTie	exon	193397264	193397387	1000	-	.	transcript_id "STRG.34510.1"; gene_id "STRG.34510";
chr4B	StringTie	exon	193397490	193397706	1000	-	.	transcript_id "STRG.34510.1"; gene_id "STRG.34510";
chr4B	StringTie	exon	193398763	193398922	1000	-	.	transcript_id "STRG.34510.1"; gene_id "STRG.34510";
chr4B	StringTie	exon	193399020	193399875	1000	-	.	transcript_id "STRG.34510.1"; gene_id "STRG.34510";
chr4B	StringTie	exon	193399982	193400132	1000	-	.	transcript_id "STRG.34510.1"; gene_id "STRG.34510";
chr4B	StringTie	exon	193400217	193400874	1000	-	.	transcript_id "STRG.34510.1"; gene_id "STRG.34510";
chr4B	StringTie	transcript	193392134	193400874	1000	-	.	transcript_id "STRG.34510.2"; gene_id "STRG.34510"
chr4B	StringTie	exon	193392134	193392512	1000	-	.	transcript_id "STRG.34510.2"; gene_id "STRG.34510";
chr4B	StringTie	exon	193392606	193392688	1000	-	.	transcript_id "STRG.34510.2"; gene_id "STRG.34510";
chr4B	StringTie	exon	193393160	193393382	1000	-	.	transcript_id "STRG.34510.2"; gene_id "STRG.34510";
chr4B	StringTie	exon	193396972	193397033	1000	-	.	transcript_id "STRG.34510.2"; gene_id "STRG.34510";
chr4B	StringTie	exon	193397264	193397387	1000	-	.	transcript_id "STRG.34510.2"; gene_id "STRG.34510";
chr4B	StringTie	exon	193397490	193397706	1000	-	.	transcript_id "STRG.34510.2"; gene_id "STRG.34510";
chr4B	StringTie	exon	193398797	193398922	1000	-	.	transcript_id "STRG.34510.2"; gene_id "STRG.34510";
chr4B	StringTie	exon	193399020	193399875	1000	-	.	transcript_id "STRG.34510.2"; gene_id "STRG.34510";
chr4B	StringTie	exon	193399982	193400132	1000	-	.	transcript_id "STRG.34510.2"; gene_id "STRG.34510";
chr4B	StringTie	exon	193400217	193400874	1000	-	.	transcript_id "STRG.34510.2"; gene_id "STRG.34510";
chr4B	StringTie	transcript	193396676	193400874	1000	-	.	transcript_id "STRG.34510.3"; gene_id "STRG.34510"
chr4B	StringTie	exon	193396676	193397033	1000	-	.	transcript_id "STRG.34510.3"; gene_id "STRG.34510";
chr4B	StringTie	exon	193397264	193397387	1000	-	.	transcript_id "STRG.34510.3"; gene_id "STRG.34510";
chr4B	StringTie	exon	193397490	193397706	1000	-	.	transcript_id "STRG.34510.3"; gene_id "STRG.34510";
chr4B	StringTie	exon	193398763	193398922	1000	-	.	transcript_id "STRG.34510.3"; gene_id "STRG.34510";
chr4B	StringTie	exon	193399020	193399875	1000	-	.	transcript_id "STRG.34510.3"; gene_id "STRG.34510";
chr4B	StringTie	exon	193399982	193400132	1000	-	.	transcript_id "STRG.34510.3"; gene_id "STRG.34510";
chr4B	StringTie	exon	193400217	193400874	1000	-	.	transcript_id "STRG.34510.3"; gene_id "STRG.34510";
chr4B	StringTie	transcript	193396676	193400874	1000	-	.	transcript_id "STRG.34510.4"; gene_id "STRG.34510"
chr4B	StringTie	exon	193396676	193397033	1000	-	.	transcript_id "STRG.34510.4"; gene_id "STRG.34510";
chr4B	StringTie	exon	193397264	193397387	1000	-	.	transcript_id "STRG.34510.4"; gene_id "STRG.34510";
chr4B	StringTie	exon	193398797	193398922	1000	-	.	transcript_id "STRG.34510.4"; gene_id "STRG.34510";
chr4B	StringTie	exon	193399020	193399875	1000	-	.	transcript_id "STRG.34510.4"; gene_id "STRG.34510";
chr4B	StringTie	exon	193399982	193400132	1000	-	.	transcript_id "STRG.34510.4"; gene_id "STRG.34510";
chr4B	StringTie	exon	193400217	193400874	1000	-	.	transcript_id "STRG.34510.4"; gene_id "STRG.34510";
chr4B	StringTie	transcript	193589902	193591248	1000	+	.	transcript_id "STRG.34509.1"; gene_id "STRG.34509"
chr4B	StringTie	exon	193589902	193591248	1000	+	.	transcript_id "STRG.34509.1"; gene_id "STRG.34509";
chr4B	StringTie	transcript	193589902	193591506	1000	+	.	transcript_id "STRG.34509.2"; gene_id "STRG.34509"
chr4B	StringTie	exon	193589902	193591104	1000	+	.	transcript_id "STRG.34509.2"; gene_id "STRG.34509";
chr4B	StringTie	exon	193591327	193591506	1000	+	.	transcript_id "STRG.34509.2"; gene_id "STRG.34509";
chr4B	StringTie	transcript	193731836	193743847	1000	-	.	transcript_id "STRG.34511.1"; gene_id "STRG.34511"
chr4B	StringTie	exon	193731836	193732322	1000	-	.	transcript_id "STRG.34511.1"; gene_id "STRG.34511";
chr4B	StringTie	exon	193732408	193732501	1000	-	.	transcript_id "STRG.34511.1"; gene_id "STRG.34511";
chr4B	StringTie	exon	193732678	193732878	1000	-	.	transcript_id "STRG.34511.1"; gene_id "STRG.34511";
chr4B	StringTie	exon	193733010	193733077	1000	-	.	transcript_id "STRG.34511.1"; gene_id "STRG.34511";
chr4B	StringTie	exon	193733825	193733926	1000	-	.	transcript_id "STRG.34511.1"; gene_id "STRG.34511";
chr4B	StringTie	exon	193734023	193734094	1000	-	.	transcript_id "STRG.34511.1"; gene_id "STRG.34511";
chr4B	StringTie	exon	193737263	193737523	1000	-	.	transcript_id "STRG.34511.1"; gene_id "STRG.34511";
chr4B	StringTie	exon	193737660	193737716	1000	-	.	transcript_id "STRG.34511.1"; gene_id "STRG.34511";
chr4B	StringTie	exon	193737792	193737860	1000	-	.	transcript_id "STRG.34511.1"; gene_id "STRG.34511";
chr4B	StringTie	exon	193738677	193738819	1000	-	.	transcript_id "STRG.34511.1"; gene_id "STRG.34511";
chr4B	StringTie	exon	193739511	193739613	1000	-	.	transcript_id "STRG.34511.1"; gene_id "STRG.34511";
chr4B	StringTie	exon	193740597	193740658	1000	-	.	transcript_id "STRG.34511.1"; gene_id "STRG.34511";
chr4B	StringTie	exon	193740737	193740820	1000	-	.	transcript_id "STRG.34511.1"; gene_id "STRG.34511";
chr4B	StringTie	exon	193741342	193741380	1000	-	.	transcript_id "STRG.34511.1"; gene_id "STRG.34511";
chr4B	StringTie	exon	193741465	193741573	1000	-	.	transcript_id "STRG.34511.1"; gene_id "STRG.34511";
chr4B	StringTie	exon	193741653	193741746	1000	-	.	transcript_id "STRG.34511.1"; gene_id "STRG.34511";
chr4B	StringTie	exon	193742601	193742664	1000	-	.	transcript_id "STRG.34511.1"; gene_id "STRG.34511";
chr4B	StringTie	exon	193743028	193743847	1000	-	.	transcript_id "STRG.34511.1"; gene_id "STRG.34511";
chr4B	StringTie	transcript	194170766	194172161	1000	+	.	transcript_id "STRG.34512.1"; gene_id "STRG.34512"
chr4B	StringTie	exon	194170766	194171087	1000	+	.	transcript_id "STRG.34512.1"; gene_id "STRG.34512";
chr4B	StringTie	exon	194171191	194171320	1000	+	.	transcript_id "STRG.34512.1"; gene_id "STRG.34512";
chr4B	StringTie	exon	194171407	194172161	1000	+	.	transcript_id "STRG.34512.1"; gene_id "STRG.34512";
chr4B	StringTie	transcript	194170766	194172161	1000	+	.	transcript_id "STRG.34512.2"; gene_id "STRG.34512"
chr4B	StringTie	exon	194170766	194171320	1000	+	.	transcript_id "STRG.34512.2"; gene_id "STRG.34512";
chr4B	StringTie	exon	194171407	194172161	1000	+	.	transcript_id "STRG.34512.2"; gene_id "STRG.34512";
chr4B	StringTie	transcript	194170766	194172161	1000	+	.	transcript_id "STRG.34512.3"; gene_id "STRG.34512"
chr4B	StringTie	exon	194170766	194171087	1000	+	.	transcript_id "STRG.34512.3"; gene_id "STRG.34512";
chr4B	StringTie	exon	194171191	194172161	1000	+	.	transcript_id "STRG.34512.3"; gene_id "STRG.34512";
chr4B	StringTie	transcript	194218706	194222202	1000	+	.	transcript_id "STRG.34513.1"; gene_id "STRG.34513"
chr4B	StringTie	exon	194218706	194219432	1000	+	.	transcript_id "STRG.34513.1"; gene_id "STRG.34513";
chr4B	StringTie	exon	194219985	194220142	1000	+	.	transcript_id "STRG.34513.1"; gene_id "STRG.34513";
chr4B	StringTie	exon	194220339	194220460	1000	+	.	transcript_id "STRG.34513.1"; gene_id "STRG.34513";
chr4B	StringTie	exon	194221485	194222202	1000	+	.	transcript_id "STRG.34513.1"; gene_id "STRG.34513";
chr4B	StringTie	transcript	194218706	194222202	1000	+	.	transcript_id "STRG.34513.2"; gene_id "STRG.34513"
chr4B	StringTie	exon	194218706	194219432	1000	+	.	transcript_id "STRG.34513.2"; gene_id "STRG.34513";
chr4B	StringTie	exon	194220037	194220142	1000	+	.	transcript_id "STRG.34513.2"; gene_id "STRG.34513";
chr4B	StringTie	exon	194220339	194220460	1000	+	.	transcript_id "STRG.34513.2"; gene_id "STRG.34513";
chr4B	StringTie	exon	194221485	194222202	1000	+	.	transcript_id "STRG.34513.2"; gene_id "STRG.34513";
chr4B	StringTie	transcript	194218706	194222202	1000	+	.	transcript_id "STRG.34513.3"; gene_id "STRG.34513"
chr4B	StringTie	exon	194218706	194219432	1000	+	.	transcript_id "STRG.34513.3"; gene_id "STRG.34513";
chr4B	StringTie	exon	194219985	194220142	1000	+	.	transcript_id "STRG.34513.3"; gene_id "STRG.34513";
chr4B	StringTie	exon	194220339	194222202	1000	+	.	transcript_id "STRG.34513.3"; gene_id "STRG.34513";
chr4B	StringTie	transcript	194617969	194621439	1000	-	.	transcript_id "STRG.34514.1"; gene_id "STRG.34514"
chr4B	StringTie	exon	194617969	194618337	1000	-	.	transcript_id "STRG.34514.1"; gene_id "STRG.34514";
chr4B	StringTie	exon	194618542	194618658	1000	-	.	transcript_id "STRG.34514.1"; gene_id "STRG.34514";
chr4B	StringTie	exon	194618756	194618872	1000	-	.	transcript_id "STRG.34514.1"; gene_id "STRG.34514";
chr4B	StringTie	exon	194618953	194619054	1000	-	.	transcript_id "STRG.34514.1"; gene_id "STRG.34514";
chr4B	StringTie	exon	194619146	194619241	1000	-	.	transcript_id "STRG.34514.1"; gene_id "STRG.34514";
chr4B	StringTie	exon	194619419	194619500	1000	-	.	transcript_id "STRG.34514.1"; gene_id "STRG.34514";
chr4B	StringTie	exon	194619574	194619688	1000	-	.	transcript_id "STRG.34514.1"; gene_id "STRG.34514";
chr4B	StringTie	exon	194619794	194619845	1000	-	.	transcript_id "STRG.34514.1"; gene_id "STRG.34514";
chr4B	StringTie	exon	194619953	194620195	1000	-	.	transcript_id "STRG.34514.1"; gene_id "STRG.34514";
chr4B	StringTie	exon	194620278	194620454	1000	-	.	transcript_id "STRG.34514.1"; gene_id "STRG.34514";
chr4B	StringTie	exon	194621181	194621439	1000	-	.	transcript_id "STRG.34514.1"; gene_id "STRG.34514";
chr4B	StringTie	transcript	194636672	194640984	1000	-	.	transcript_id "STRG.34515.1"; gene_id "STRG.34515"
chr4B	StringTie	exon	194636672	194637842	1000	-	.	transcript_id "STRG.34515.1"; gene_id "STRG.34515";
chr4B	StringTie	exon	194637952	194638056	1000	-	.	transcript_id "STRG.34515.1"; gene_id "STRG.34515";
chr4B	StringTie	exon	194638796	194640107	1000	-	.	transcript_id "STRG.34515.1"; gene_id "STRG.34515";
chr4B	StringTie	exon	194640325	194640984	1000	-	.	transcript_id "STRG.34515.1"; gene_id "STRG.34515";
chr4B	StringTie	transcript	194758309	194763959	1000	+	.	transcript_id "STRG.34516.1"; gene_id "STRG.34516"
chr4B	StringTie	exon	194758309	194759266	1000	+	.	transcript_id "STRG.34516.1"; gene_id "STRG.34516";
chr4B	StringTie	exon	194759359	194759421	1000	+	.	transcript_id "STRG.34516.1"; gene_id "STRG.34516";
chr4B	StringTie	exon	194759500	194759578	1000	+	.	transcript_id "STRG.34516.1"; gene_id "STRG.34516";
chr4B	StringTie	exon	194759677	194759719	1000	+	.	transcript_id "STRG.34516.1"; gene_id "STRG.34516";
chr4B	StringTie	exon	194760796	194761167	1000	+	.	transcript_id "STRG.34516.1"; gene_id "STRG.34516";
chr4B	StringTie	exon	194762140	194762494	1000	+	.	transcript_id "STRG.34516.1"; gene_id "STRG.34516";
chr4B	StringTie	exon	194762727	194762866	1000	+	.	transcript_id "STRG.34516.1"; gene_id "STRG.34516";
chr4B	StringTie	exon	194763625	194763959	1000	+	.	transcript_id "STRG.34516.1"; gene_id "STRG.34516";
chr4B	StringTie	transcript	194758309	194763959	1000	+	.	transcript_id "STRG.34516.2"; gene_id "STRG.34516"
chr4B	StringTie	exon	194758309	194759266	1000	+	.	transcript_id "STRG.34516.2"; gene_id "STRG.34516";
chr4B	StringTie	exon	194759359	194759421	1000	+	.	transcript_id "STRG.34516.2"; gene_id "STRG.34516";
chr4B	StringTie	exon	194759500	194759578	1000	+	.	transcript_id "STRG.34516.2"; gene_id "STRG.34516";
chr4B	StringTie	exon	194759677	194759719	1000	+	.	transcript_id "STRG.34516.2"; gene_id "STRG.34516";
chr4B	StringTie	exon	194760796	194761167	1000	+	.	transcript_id "STRG.34516.2"; gene_id "STRG.34516";
chr4B	StringTie	exon	194762140	194762866	1000	+	.	transcript_id "STRG.34516.2"; gene_id "STRG.34516";
chr4B	StringTie	exon	194763625	194763959	1000	+	.	transcript_id "STRG.34516.2"; gene_id "STRG.34516";
chr4B	StringTie	transcript	194758309	194763959	1000	+	.	transcript_id "STRG.34516.3"; gene_id "STRG.34516"
chr4B	StringTie	exon	194758309	194759266	1000	+	.	transcript_id "STRG.34516.3"; gene_id "STRG.34516";
chr4B	StringTie	exon	194759359	194759421	1000	+	.	transcript_id "STRG.34516.3"; gene_id "STRG.34516";
chr4B	StringTie	exon	194759500	194759578	1000	+	.	transcript_id "STRG.34516.3"; gene_id "STRG.34516";
chr4B	StringTie	exon	194759677	194759719	1000	+	.	transcript_id "STRG.34516.3"; gene_id "STRG.34516";
chr4B	StringTie	exon	194760796	194760978	1000	+	.	transcript_id "STRG.34516.3"; gene_id "STRG.34516";
chr4B	StringTie	exon	194761061	194761167	1000	+	.	transcript_id "STRG.34516.3"; gene_id "STRG.34516";
chr4B	StringTie	exon	194762140	194762866	1000	+	.	transcript_id "STRG.34516.3"; gene_id "STRG.34516";
chr4B	StringTie	exon	194763625	194763959	1000	+	.	transcript_id "STRG.34516.3"; gene_id "STRG.34516";
chr4B	StringTie	transcript	194758309	194763959	1000	+	.	transcript_id "STRG.34516.4"; gene_id "STRG.34516"
chr4B	StringTie	exon	194758309	194759266	1000	+	.	transcript_id "STRG.34516.4"; gene_id "STRG.34516";
chr4B	StringTie	exon	194759359	194759421	1000	+	.	transcript_id "STRG.34516.4"; gene_id "STRG.34516";
chr4B	StringTie	exon	194759500	194759578	1000	+	.	transcript_id "STRG.34516.4"; gene_id "STRG.34516";
chr4B	StringTie	exon	194759677	194759719	1000	+	.	transcript_id "STRG.34516.4"; gene_id "STRG.34516";
chr4B	StringTie	exon	194760796	194760944	1000	+	.	transcript_id "STRG.34516.4"; gene_id "STRG.34516";
chr4B	StringTie	exon	194761061	194761167	1000	+	.	transcript_id "STRG.34516.4"; gene_id "STRG.34516";
chr4B	StringTie	exon	194762140	194762866	1000	+	.	transcript_id "STRG.34516.4"; gene_id "STRG.34516";
chr4B	StringTie	exon	194763625	194763959	1000	+	.	transcript_id "STRG.34516.4"; gene_id "STRG.34516";
chr4B	StringTie	transcript	194760796	194763959	1000	+	.	transcript_id "STRG.34516.5"; gene_id "STRG.34516"
chr4B	StringTie	exon	194760796	194762866	1000	+	.	transcript_id "STRG.34516.5"; gene_id "STRG.34516";
chr4B	StringTie	exon	194763625	194763959	1000	+	.	transcript_id "STRG.34516.5"; gene_id "STRG.34516";
chr4B	StringTie	transcript	195272142	195280008	1000	+	.	transcript_id "STRG.34518.1"; gene_id "STRG.34518"
chr4B	StringTie	exon	195272142	195272366	1000	+	.	transcript_id "STRG.34518.1"; gene_id "STRG.34518";
chr4B	StringTie	exon	195272592	195272764	1000	+	.	transcript_id "STRG.34518.1"; gene_id "STRG.34518";
chr4B	StringTie	exon	195272864	195273034	1000	+	.	transcript_id "STRG.34518.1"; gene_id "STRG.34518";
chr4B	StringTie	exon	195273564	195273674	1000	+	.	transcript_id "STRG.34518.1"; gene_id "STRG.34518";
chr4B	StringTie	exon	195273758	195273835	1000	+	.	transcript_id "STRG.34518.1"; gene_id "STRG.34518";
chr4B	StringTie	exon	195274154	195274341	1000	+	.	transcript_id "STRG.34518.1"; gene_id "STRG.34518";
chr4B	StringTie	exon	195274415	195274475	1000	+	.	transcript_id "STRG.34518.1"; gene_id "STRG.34518";
chr4B	StringTie	exon	195274617	195274691	1000	+	.	transcript_id "STRG.34518.1"; gene_id "STRG.34518";
chr4B	StringTie	exon	195274774	195274851	1000	+	.	transcript_id "STRG.34518.1"; gene_id "STRG.34518";
chr4B	StringTie	exon	195274932	195274994	1000	+	.	transcript_id "STRG.34518.1"; gene_id "STRG.34518";
chr4B	StringTie	exon	195275065	195275148	1000	+	.	transcript_id "STRG.34518.1"; gene_id "STRG.34518";
chr4B	StringTie	exon	195276331	195276488	1000	+	.	transcript_id "STRG.34518.1"; gene_id "STRG.34518";
chr4B	StringTie	exon	195276643	195276682	1000	+	.	transcript_id "STRG.34518.1"; gene_id "STRG.34518";
chr4B	StringTie	exon	195276810	195276950	1000	+	.	transcript_id "STRG.34518.1"; gene_id "STRG.34518";
chr4B	StringTie	exon	195277082	195277201	1000	+	.	transcript_id "STRG.34518.1"; gene_id "STRG.34518";
chr4B	StringTie	exon	195277286	195277504	1000	+	.	transcript_id "STRG.34518.1"; gene_id "STRG.34518";
chr4B	StringTie	exon	195277950	195278123	1000	+	.	transcript_id "STRG.34518.1"; gene_id "STRG.34518";
chr4B	StringTie	exon	195278222	195278903	1000	+	.	transcript_id "STRG.34518.1"; gene_id "STRG.34518";
chr4B	StringTie	exon	195279012	195279214	1000	+	.	transcript_id "STRG.34518.1"; gene_id "STRG.34518";
chr4B	StringTie	exon	195279295	195279427	1000	+	.	transcript_id "STRG.34518.1"; gene_id "STRG.34518";
chr4B	StringTie	exon	195279589	195280008	1000	+	.	transcript_id "STRG.34518.1"; gene_id "STRG.34518";
chr4B	StringTie	transcript	195397066	195400934	1000	-	.	transcript_id "STRG.34517.1"; gene_id "STRG.34517"
chr4B	StringTie	exon	195397066	195397403	1000	-	.	transcript_id "STRG.34517.1"; gene_id "STRG.34517";
chr4B	StringTie	exon	195397829	195400934	1000	-	.	transcript_id "STRG.34517.1"; gene_id "STRG.34517";
chr4B	StringTie	transcript	195397066	195400934	1000	-	.	transcript_id "STRG.34517.2"; gene_id "STRG.34517"
chr4B	StringTie	exon	195397066	195399316	1000	-	.	transcript_id "STRG.34517.2"; gene_id "STRG.34517";
chr4B	StringTie	exon	195400749	195400934	1000	-	.	transcript_id "STRG.34517.2"; gene_id "STRG.34517";
chr4B	StringTie	transcript	195938735	195944360	1000	+	.	transcript_id "STRG.34520.1"; gene_id "STRG.34520"
chr4B	StringTie	exon	195938735	195944360	1000	+	.	transcript_id "STRG.34520.1"; gene_id "STRG.34520";
chr4B	StringTie	transcript	195938735	195944360	1000	+	.	transcript_id "STRG.34520.2"; gene_id "STRG.34520"
chr4B	StringTie	exon	195938735	195940800	1000	+	.	transcript_id "STRG.34520.2"; gene_id "STRG.34520";
chr4B	StringTie	exon	195940980	195944360	1000	+	.	transcript_id "STRG.34520.2"; gene_id "STRG.34520";
chr4B	StringTie	transcript	195938735	195944360	1000	+	.	transcript_id "STRG.34520.3"; gene_id "STRG.34520"
chr4B	StringTie	exon	195938735	195939127	1000	+	.	transcript_id "STRG.34520.3"; gene_id "STRG.34520";
chr4B	StringTie	exon	195942064	195944360	1000	+	.	transcript_id "STRG.34520.3"; gene_id "STRG.34520";
chr4B	StringTie	transcript	195938735	195944360	1000	+	.	transcript_id "STRG.34520.4"; gene_id "STRG.34520"
chr4B	StringTie	exon	195938735	195939127	1000	+	.	transcript_id "STRG.34520.4"; gene_id "STRG.34520";
chr4B	StringTie	exon	195939293	195940800	1000	+	.	transcript_id "STRG.34520.4"; gene_id "STRG.34520";
chr4B	StringTie	exon	195940980	195944360	1000	+	.	transcript_id "STRG.34520.4"; gene_id "STRG.34520";
chr4B	StringTie	transcript	195992282	195996636	1000	-	.	transcript_id "STRG.34519.1"; gene_id "STRG.34519"
chr4B	StringTie	exon	195992282	195996636	1000	-	.	transcript_id "STRG.34519.1"; gene_id "STRG.34519";
chr4B	StringTie	transcript	195992282	195997976	1000	-	.	transcript_id "STRG.34519.2"; gene_id "STRG.34519"
chr4B	StringTie	exon	195992282	195994157	1000	-	.	transcript_id "STRG.34519.2"; gene_id "STRG.34519";
chr4B	StringTie	exon	195994558	195994665	1000	-	.	transcript_id "STRG.34519.2"; gene_id "STRG.34519";
chr4B	StringTie	exon	195997386	195997976	1000	-	.	transcript_id "STRG.34519.2"; gene_id "STRG.34519";
chr4B	StringTie	transcript	196038643	196040747	1000	+	.	transcript_id "STRG.34521.1"; gene_id "STRG.34521"
chr4B	StringTie	exon	196038643	196038838	1000	+	.	transcript_id "STRG.34521.1"; gene_id "STRG.34521";
chr4B	StringTie	exon	196039153	196039226	1000	+	.	transcript_id "STRG.34521.1"; gene_id "STRG.34521";
chr4B	StringTie	exon	196039805	196039933	1000	+	.	transcript_id "STRG.34521.1"; gene_id "STRG.34521";
chr4B	StringTie	exon	196040017	196040174	1000	+	.	transcript_id "STRG.34521.1"; gene_id "STRG.34521";
chr4B	StringTie	exon	196040387	196040747	1000	+	.	transcript_id "STRG.34521.1"; gene_id "STRG.34521";
chr4B	StringTie	transcript	196059081	196061836	1000	-	.	transcript_id "STRG.34522.1"; gene_id "STRG.34522"
chr4B	StringTie	exon	196059081	196059967	1000	-	.	transcript_id "STRG.34522.1"; gene_id "STRG.34522";
chr4B	StringTie	exon	196061420	196061836	1000	-	.	transcript_id "STRG.34522.1"; gene_id "STRG.34522";
chr4B	StringTie	transcript	196059081	196061836	1000	-	.	transcript_id "STRG.34522.2"; gene_id "STRG.34522"
chr4B	StringTie	exon	196059081	196059967	1000	-	.	transcript_id "STRG.34522.2"; gene_id "STRG.34522";
chr4B	StringTie	exon	196060862	196060950	1000	-	.	transcript_id "STRG.34522.2"; gene_id "STRG.34522";
chr4B	StringTie	exon	196061420	196061836	1000	-	.	transcript_id "STRG.34522.2"; gene_id "STRG.34522";
chr4B	StringTie	transcript	196480082	196484281	1000	-	.	transcript_id "STRG.34523.3"; gene_id "STRG.34523"
chr4B	StringTie	exon	196480082	196482307	1000	-	.	transcript_id "STRG.34523.3"; gene_id "STRG.34523";
chr4B	StringTie	exon	196482408	196482557	1000	-	.	transcript_id "STRG.34523.3"; gene_id "STRG.34523";
chr4B	StringTie	exon	196482649	196484281	1000	-	.	transcript_id "STRG.34523.3"; gene_id "STRG.34523";
chr4B	StringTie	transcript	196480082	196484946	1000	-	.	transcript_id "STRG.34523.6"; gene_id "STRG.34523"
chr4B	StringTie	exon	196480082	196480579	1000	-	.	transcript_id "STRG.34523.6"; gene_id "STRG.34523";
chr4B	StringTie	exon	196482256	196482307	1000	-	.	transcript_id "STRG.34523.6"; gene_id "STRG.34523";
chr4B	StringTie	exon	196482408	196482557	1000	-	.	transcript_id "STRG.34523.6"; gene_id "STRG.34523";
chr4B	StringTie	exon	196482649	196482836	1000	-	.	transcript_id "STRG.34523.6"; gene_id "STRG.34523";
chr4B	StringTie	exon	196484282	196484397	1000	-	.	transcript_id "STRG.34523.6"; gene_id "STRG.34523";
chr4B	StringTie	exon	196484773	196484946	1000	-	.	transcript_id "STRG.34523.6"; gene_id "STRG.34523";
chr4B	StringTie	transcript	196480082	196485096	1000	-	.	transcript_id "STRG.34523.5"; gene_id "STRG.34523"
chr4B	StringTie	exon	196480082	196480579	1000	-	.	transcript_id "STRG.34523.5"; gene_id "STRG.34523";
chr4B	StringTie	exon	196482256	196482307	1000	-	.	transcript_id "STRG.34523.5"; gene_id "STRG.34523";
chr4B	StringTie	exon	196482408	196482557	1000	-	.	transcript_id "STRG.34523.5"; gene_id "STRG.34523";
chr4B	StringTie	exon	196482649	196482836	1000	-	.	transcript_id "STRG.34523.5"; gene_id "STRG.34523";
chr4B	StringTie	exon	196484282	196484397	1000	-	.	transcript_id "STRG.34523.5"; gene_id "STRG.34523";
chr4B	StringTie	exon	196484478	196484631	1000	-	.	transcript_id "STRG.34523.5"; gene_id "STRG.34523";
chr4B	StringTie	exon	196484773	196484946	1000	-	.	transcript_id "STRG.34523.5"; gene_id "STRG.34523";
chr4B	StringTie	exon	196485049	196485096	1000	-	.	transcript_id "STRG.34523.5"; gene_id "STRG.34523";
chr4B	StringTie	transcript	196480082	196486453	1000	-	.	transcript_id "STRG.34523.1"; gene_id "STRG.34523"
chr4B	StringTie	exon	196480082	196480579	1000	-	.	transcript_id "STRG.34523.1"; gene_id "STRG.34523";
chr4B	StringTie	exon	196482256	196482307	1000	-	.	transcript_id "STRG.34523.1"; gene_id "STRG.34523";
chr4B	StringTie	exon	196482408	196482557	1000	-	.	transcript_id "STRG.34523.1"; gene_id "STRG.34523";
chr4B	StringTie	exon	196482649	196484631	1000	-	.	transcript_id "STRG.34523.1"; gene_id "STRG.34523";
chr4B	StringTie	exon	196484773	196484946	1000	-	.	transcript_id "STRG.34523.1"; gene_id "STRG.34523";
chr4B	StringTie	exon	196485049	196485096	1000	-	.	transcript_id "STRG.34523.1"; gene_id "STRG.34523";
chr4B	StringTie	exon	196485255	196486453	1000	-	.	transcript_id "STRG.34523.1"; gene_id "STRG.34523";
chr4B	StringTie	transcript	196480082	196486453	1000	-	.	transcript_id "STRG.34523.2"; gene_id "STRG.34523"
chr4B	StringTie	exon	196480082	196480579	1000	-	.	transcript_id "STRG.34523.2"; gene_id "STRG.34523";
chr4B	StringTie	exon	196482256	196482307	1000	-	.	transcript_id "STRG.34523.2"; gene_id "STRG.34523";
chr4B	StringTie	exon	196482408	196482557	1000	-	.	transcript_id "STRG.34523.2"; gene_id "STRG.34523";
chr4B	StringTie	exon	196482649	196484397	1000	-	.	transcript_id "STRG.34523.2"; gene_id "STRG.34523";
chr4B	StringTie	exon	196484773	196484946	1000	-	.	transcript_id "STRG.34523.2"; gene_id "STRG.34523";
chr4B	StringTie	exon	196485049	196485096	1000	-	.	transcript_id "STRG.34523.2"; gene_id "STRG.34523";
chr4B	StringTie	exon	196485255	196486453	1000	-	.	transcript_id "STRG.34523.2"; gene_id "STRG.34523";
chr4B	StringTie	transcript	196480082	196486453	1000	-	.	transcript_id "STRG.34523.4"; gene_id "STRG.34523"
chr4B	StringTie	exon	196480082	196480579	1000	-	.	transcript_id "STRG.34523.4"; gene_id "STRG.34523";
chr4B	StringTie	exon	196482256	196482307	1000	-	.	transcript_id "STRG.34523.4"; gene_id "STRG.34523";
chr4B	StringTie	exon	196482408	196482557	1000	-	.	transcript_id "STRG.34523.4"; gene_id "STRG.34523";
chr4B	StringTie	exon	196482649	196484397	1000	-	.	transcript_id "STRG.34523.4"; gene_id "STRG.34523";
chr4B	StringTie	exon	196484478	196484631	1000	-	.	transcript_id "STRG.34523.4"; gene_id "STRG.34523";
chr4B	StringTie	exon	196484773	196484946	1000	-	.	transcript_id "STRG.34523.4"; gene_id "STRG.34523";
chr4B	StringTie	exon	196485049	196486453	1000	-	.	transcript_id "STRG.34523.4"; gene_id "STRG.34523";
chr4B	StringTie	transcript	197947674	197950757	1000	-	.	transcript_id "STRG.34524.1"; gene_id "STRG.34524"
chr4B	StringTie	exon	197947674	197950757	1000	-	.	transcript_id "STRG.34524.1"; gene_id "STRG.34524";
chr4B	StringTie	transcript	197950758	197955096	1000	-	.	transcript_id "STRG.34525.1"; gene_id "STRG.34525"
chr4B	StringTie	exon	197950758	197952079	1000	-	.	transcript_id "STRG.34525.1"; gene_id "STRG.34525";
chr4B	StringTie	exon	197952490	197954292	1000	-	.	transcript_id "STRG.34525.1"; gene_id "STRG.34525";
chr4B	StringTie	exon	197954579	197954819	1000	-	.	transcript_id "STRG.34525.1"; gene_id "STRG.34525";
chr4B	StringTie	exon	197954921	197955096	1000	-	.	transcript_id "STRG.34525.1"; gene_id "STRG.34525";
chr4B	StringTie	transcript	197950758	197955096	1000	-	.	transcript_id "STRG.34525.2"; gene_id "STRG.34525"
chr4B	StringTie	exon	197950758	197954292	1000	-	.	transcript_id "STRG.34525.2"; gene_id "STRG.34525";
chr4B	StringTie	exon	197954579	197954819	1000	-	.	transcript_id "STRG.34525.2"; gene_id "STRG.34525";
chr4B	StringTie	exon	197954925	197955096	1000	-	.	transcript_id "STRG.34525.2"; gene_id "STRG.34525";
chr4B	StringTie	transcript	197950758	197955096	1000	-	.	transcript_id "STRG.34525.3"; gene_id "STRG.34525"
chr4B	StringTie	exon	197950758	197952391	1000	-	.	transcript_id "STRG.34525.3"; gene_id "STRG.34525";
chr4B	StringTie	exon	197952490	197954292	1000	-	.	transcript_id "STRG.34525.3"; gene_id "STRG.34525";
chr4B	StringTie	exon	197954579	197954819	1000	-	.	transcript_id "STRG.34525.3"; gene_id "STRG.34525";
chr4B	StringTie	exon	197954921	197955096	1000	-	.	transcript_id "STRG.34525.3"; gene_id "STRG.34525";
chr4B	StringTie	transcript	197950758	197955096	1000	-	.	transcript_id "STRG.34525.4"; gene_id "STRG.34525"
chr4B	StringTie	exon	197950758	197952391	1000	-	.	transcript_id "STRG.34525.4"; gene_id "STRG.34525";
chr4B	StringTie	exon	197952490	197954292	1000	-	.	transcript_id "STRG.34525.4"; gene_id "STRG.34525";
chr4B	StringTie	exon	197954579	197954819	1000	-	.	transcript_id "STRG.34525.4"; gene_id "STRG.34525";
chr4B	StringTie	exon	197954925	197955096	1000	-	.	transcript_id "STRG.34525.4"; gene_id "STRG.34525";
chr4B	StringTie	transcript	197950758	197955096	1000	-	.	transcript_id "STRG.34525.5"; gene_id "STRG.34525"
chr4B	StringTie	exon	197950758	197952079	1000	-	.	transcript_id "STRG.34525.5"; gene_id "STRG.34525";
chr4B	StringTie	exon	197952490	197954292	1000	-	.	transcript_id "STRG.34525.5"; gene_id "STRG.34525";
chr4B	StringTie	exon	197954579	197954819	1000	-	.	transcript_id "STRG.34525.5"; gene_id "STRG.34525";
chr4B	StringTie	exon	197954925	197955096	1000	-	.	transcript_id "STRG.34525.5"; gene_id "STRG.34525";
chr4B	StringTie	transcript	197950758	197955096	1000	-	.	transcript_id "STRG.34525.6"; gene_id "STRG.34525"
chr4B	StringTie	exon	197950758	197954292	1000	-	.	transcript_id "STRG.34525.6"; gene_id "STRG.34525";
chr4B	StringTie	exon	197954579	197954819	1000	-	.	transcript_id "STRG.34525.6"; gene_id "STRG.34525";
chr4B	StringTie	exon	197954921	197955096	1000	-	.	transcript_id "STRG.34525.6"; gene_id "STRG.34525";
chr4B	StringTie	transcript	197957954	197962370	1000	-	.	transcript_id "STRG.34526.1"; gene_id "STRG.34526"
chr4B	StringTie	exon	197957954	197959468	1000	-	.	transcript_id "STRG.34526.1"; gene_id "STRG.34526";
chr4B	StringTie	exon	197960103	197960173	1000	-	.	transcript_id "STRG.34526.1"; gene_id "STRG.34526";
chr4B	StringTie	exon	197960258	197960432	1000	-	.	transcript_id "STRG.34526.1"; gene_id "STRG.34526";
chr4B	StringTie	exon	197960523	197960643	1000	-	.	transcript_id "STRG.34526.1"; gene_id "STRG.34526";
chr4B	StringTie	exon	197961442	197961765	1000	-	.	transcript_id "STRG.34526.1"; gene_id "STRG.34526";
chr4B	StringTie	exon	197962123	197962370	1000	-	.	transcript_id "STRG.34526.1"; gene_id "STRG.34526";
chr4B	StringTie	transcript	198880970	198886703	1000	-	.	transcript_id "STRG.34527.1"; gene_id "STRG.34527"
chr4B	StringTie	exon	198880970	198885967	1000	-	.	transcript_id "STRG.34527.1"; gene_id "STRG.34527";
chr4B	StringTie	exon	198886503	198886703	1000	-	.	transcript_id "STRG.34527.1"; gene_id "STRG.34527";
chr4B	StringTie	transcript	201650358	201652876	1000	+	.	transcript_id "STRG.34528.1"; gene_id "STRG.34528"
chr4B	StringTie	exon	201650358	201650872	1000	+	.	transcript_id "STRG.34528.1"; gene_id "STRG.34528";
chr4B	StringTie	exon	201651620	201651870	1000	+	.	transcript_id "STRG.34528.1"; gene_id "STRG.34528";
chr4B	StringTie	exon	201651964	201652132	1000	+	.	transcript_id "STRG.34528.1"; gene_id "STRG.34528";
chr4B	StringTie	exon	201652251	201652876	1000	+	.	transcript_id "STRG.34528.1"; gene_id "STRG.34528";
chr4B	StringTie	transcript	202194940	202198984	1000	-	.	transcript_id "STRG.34529.1"; gene_id "STRG.34529"
chr4B	StringTie	exon	202194940	202195331	1000	-	.	transcript_id "STRG.34529.1"; gene_id "STRG.34529";
chr4B	StringTie	exon	202195756	202195814	1000	-	.	transcript_id "STRG.34529.1"; gene_id "STRG.34529";
chr4B	StringTie	exon	202195899	202198455	1000	-	.	transcript_id "STRG.34529.1"; gene_id "STRG.34529";
chr4B	StringTie	exon	202198541	202198984	1000	-	.	transcript_id "STRG.34529.1"; gene_id "STRG.34529";
chr4B	StringTie	transcript	202194940	202198984	1000	-	.	transcript_id "STRG.34529.2"; gene_id "STRG.34529"
chr4B	StringTie	exon	202194940	202195331	1000	-	.	transcript_id "STRG.34529.2"; gene_id "STRG.34529";
chr4B	StringTie	exon	202195756	202195814	1000	-	.	transcript_id "STRG.34529.2"; gene_id "STRG.34529";
chr4B	StringTie	exon	202195899	202196550	1000	-	.	transcript_id "STRG.34529.2"; gene_id "STRG.34529";
chr4B	StringTie	exon	202197603	202197736	1000	-	.	transcript_id "STRG.34529.2"; gene_id "STRG.34529";
chr4B	StringTie	exon	202198326	202198455	1000	-	.	transcript_id "STRG.34529.2"; gene_id "STRG.34529";
chr4B	StringTie	exon	202198541	202198984	1000	-	.	transcript_id "STRG.34529.2"; gene_id "STRG.34529";
chr4B	StringTie	transcript	202194940	202198984	1000	-	.	transcript_id "STRG.34529.3"; gene_id "STRG.34529"
chr4B	StringTie	exon	202194940	202195331	1000	-	.	transcript_id "STRG.34529.3"; gene_id "STRG.34529";
chr4B	StringTie	exon	202195756	202195814	1000	-	.	transcript_id "STRG.34529.3"; gene_id "STRG.34529";
chr4B	StringTie	exon	202195899	202196550	1000	-	.	transcript_id "STRG.34529.3"; gene_id "STRG.34529";
chr4B	StringTie	exon	202197603	202198455	1000	-	.	transcript_id "STRG.34529.3"; gene_id "STRG.34529";
chr4B	StringTie	exon	202198579	202198984	1000	-	.	transcript_id "STRG.34529.3"; gene_id "STRG.34529";
chr4B	StringTie	transcript	202253306	202299093	1000	+	.	transcript_id "STRG.34534.1"; gene_id "STRG.34534"
chr4B	StringTie	exon	202253306	202253701	1000	+	.	transcript_id "STRG.34534.1"; gene_id "STRG.34534";
chr4B	StringTie	exon	202254042	202254308	1000	+	.	transcript_id "STRG.34534.1"; gene_id "STRG.34534";
chr4B	StringTie	exon	202294103	202294509	1000	+	.	transcript_id "STRG.34534.1"; gene_id "STRG.34534";
chr4B	StringTie	exon	202294842	202295027	1000	+	.	transcript_id "STRG.34534.1"; gene_id "STRG.34534";
chr4B	StringTie	exon	202295389	202295581	1000	+	.	transcript_id "STRG.34534.1"; gene_id "STRG.34534";
chr4B	StringTie	exon	202297235	202297311	1000	+	.	transcript_id "STRG.34534.1"; gene_id "STRG.34534";
chr4B	StringTie	exon	202297434	202297584	1000	+	.	transcript_id "STRG.34534.1"; gene_id "STRG.34534";
chr4B	StringTie	exon	202298529	202299093	1000	+	.	transcript_id "STRG.34534.1"; gene_id "STRG.34534";
chr4B	StringTie	transcript	202300133	202304203	1000	+	.	transcript_id "STRG.34531.1"; gene_id "STRG.34531"
chr4B	StringTie	exon	202300133	202303353	1000	+	.	transcript_id "STRG.34531.1"; gene_id "STRG.34531";
chr4B	StringTie	exon	202303730	202304203	1000	+	.	transcript_id "STRG.34531.1"; gene_id "STRG.34531";
chr4B	StringTie	transcript	202300133	202304203	1000	+	.	transcript_id "STRG.34531.2"; gene_id "STRG.34531"
chr4B	StringTie	exon	202300133	202300834	1000	+	.	transcript_id "STRG.34531.2"; gene_id "STRG.34531";
chr4B	StringTie	exon	202301393	202301637	1000	+	.	transcript_id "STRG.34531.2"; gene_id "STRG.34531";
chr4B	StringTie	exon	202301720	202301785	1000	+	.	transcript_id "STRG.34531.2"; gene_id "STRG.34531";
chr4B	StringTie	exon	202303207	202303353	1000	+	.	transcript_id "STRG.34531.2"; gene_id "STRG.34531";
chr4B	StringTie	exon	202303730	202304203	1000	+	.	transcript_id "STRG.34531.2"; gene_id "STRG.34531";
chr4B	StringTie	transcript	202300133	202304203	1000	+	.	transcript_id "STRG.34531.3"; gene_id "STRG.34531"
chr4B	StringTie	exon	202300133	202301637	1000	+	.	transcript_id "STRG.34531.3"; gene_id "STRG.34531";
chr4B	StringTie	exon	202301720	202301785	1000	+	.	transcript_id "STRG.34531.3"; gene_id "STRG.34531";
chr4B	StringTie	exon	202303207	202303353	1000	+	.	transcript_id "STRG.34531.3"; gene_id "STRG.34531";
chr4B	StringTie	exon	202303730	202304203	1000	+	.	transcript_id "STRG.34531.3"; gene_id "STRG.34531";
chr4B	StringTie	transcript	202384507	202388047	1000	-	.	transcript_id "STRG.34530.1"; gene_id "STRG.34530"
chr4B	StringTie	exon	202384507	202384836	1000	-	.	transcript_id "STRG.34530.1"; gene_id "STRG.34530";
chr4B	StringTie	exon	202385363	202385418	1000	-	.	transcript_id "STRG.34530.1"; gene_id "STRG.34530";
chr4B	StringTie	exon	202385526	202385576	1000	-	.	transcript_id "STRG.34530.1"; gene_id "STRG.34530";
chr4B	StringTie	exon	202385657	202385780	1000	-	.	transcript_id "STRG.34530.1"; gene_id "STRG.34530";
chr4B	StringTie	exon	202386125	202386165	1000	-	.	transcript_id "STRG.34530.1"; gene_id "STRG.34530";
chr4B	StringTie	exon	202386300	202386381	1000	-	.	transcript_id "STRG.34530.1"; gene_id "STRG.34530";
chr4B	StringTie	exon	202387241	202387328	1000	-	.	transcript_id "STRG.34530.1"; gene_id "STRG.34530";
chr4B	StringTie	exon	202387632	202388047	1000	-	.	transcript_id "STRG.34530.1"; gene_id "STRG.34530";
chr4B	StringTie	transcript	202384507	202388047	1000	-	.	transcript_id "STRG.34530.2"; gene_id "STRG.34530"
chr4B	StringTie	exon	202384507	202384836	1000	-	.	transcript_id "STRG.34530.2"; gene_id "STRG.34530";
chr4B	StringTie	exon	202385363	202385418	1000	-	.	transcript_id "STRG.34530.2"; gene_id "STRG.34530";
chr4B	StringTie	exon	202385526	202385576	1000	-	.	transcript_id "STRG.34530.2"; gene_id "STRG.34530";
chr4B	StringTie	exon	202385657	202385780	1000	-	.	transcript_id "STRG.34530.2"; gene_id "STRG.34530";
chr4B	StringTie	exon	202386125	202386165	1000	-	.	transcript_id "STRG.34530.2"; gene_id "STRG.34530";
chr4B	StringTie	exon	202386300	202386381	1000	-	.	transcript_id "STRG.34530.2"; gene_id "STRG.34530";
chr4B	StringTie	exon	202387632	202388047	1000	-	.	transcript_id "STRG.34530.2"; gene_id "STRG.34530";
chr4B	StringTie	transcript	202384507	202388047	1000	-	.	transcript_id "STRG.34530.3"; gene_id "STRG.34530"
chr4B	StringTie	exon	202384507	202385418	1000	-	.	transcript_id "STRG.34530.3"; gene_id "STRG.34530";
chr4B	StringTie	exon	202385526	202385576	1000	-	.	transcript_id "STRG.34530.3"; gene_id "STRG.34530";
chr4B	StringTie	exon	202385657	202385780	1000	-	.	transcript_id "STRG.34530.3"; gene_id "STRG.34530";
chr4B	StringTie	exon	202386125	202386165	1000	-	.	transcript_id "STRG.34530.3"; gene_id "STRG.34530";
chr4B	StringTie	exon	202386300	202386381	1000	-	.	transcript_id "STRG.34530.3"; gene_id "STRG.34530";
chr4B	StringTie	exon	202387241	202387328	1000	-	.	transcript_id "STRG.34530.3"; gene_id "STRG.34530";
chr4B	StringTie	exon	202387632	202388047	1000	-	.	transcript_id "STRG.34530.3"; gene_id "STRG.34530";
chr4B	StringTie	transcript	202384507	202388047	1000	-	.	transcript_id "STRG.34530.4"; gene_id "STRG.34530"
chr4B	StringTie	exon	202384507	202385418	1000	-	.	transcript_id "STRG.34530.4"; gene_id "STRG.34530";
chr4B	StringTie	exon	202385526	202385576	1000	-	.	transcript_id "STRG.34530.4"; gene_id "STRG.34530";
chr4B	StringTie	exon	202385657	202386165	1000	-	.	transcript_id "STRG.34530.4"; gene_id "STRG.34530";
chr4B	StringTie	exon	202386300	202386381	1000	-	.	transcript_id "STRG.34530.4"; gene_id "STRG.34530";
chr4B	StringTie	exon	202387241	202388047	1000	-	.	transcript_id "STRG.34530.4"; gene_id "STRG.34530";
chr4B	StringTie	transcript	202384507	202388047	1000	-	.	transcript_id "STRG.34530.5"; gene_id "STRG.34530"
chr4B	StringTie	exon	202384507	202385418	1000	-	.	transcript_id "STRG.34530.5"; gene_id "STRG.34530";
chr4B	StringTie	exon	202385526	202385576	1000	-	.	transcript_id "STRG.34530.5"; gene_id "STRG.34530";
chr4B	StringTie	exon	202385657	202386165	1000	-	.	transcript_id "STRG.34530.5"; gene_id "STRG.34530";
chr4B	StringTie	exon	202386300	202388047	1000	-	.	transcript_id "STRG.34530.5"; gene_id "STRG.34530";
chr4B	StringTie	transcript	203221069	203225345	1000	+	.	transcript_id "STRG.34532.1"; gene_id "STRG.34532"
chr4B	StringTie	exon	203221069	203221274	1000	+	.	transcript_id "STRG.34532.1"; gene_id "STRG.34532";
chr4B	StringTie	exon	203221953	203223563	1000	+	.	transcript_id "STRG.34532.1"; gene_id "STRG.34532";
chr4B	StringTie	exon	203223647	203223809	1000	+	.	transcript_id "STRG.34532.1"; gene_id "STRG.34532";
chr4B	StringTie	exon	203224130	203224293	1000	+	.	transcript_id "STRG.34532.1"; gene_id "STRG.34532";
chr4B	StringTie	exon	203224572	203224830	1000	+	.	transcript_id "STRG.34532.1"; gene_id "STRG.34532";
chr4B	StringTie	exon	203224898	203225345	1000	+	.	transcript_id "STRG.34532.1"; gene_id "STRG.34532";
chr4B	StringTie	transcript	203225432	203227141	1000	-	.	transcript_id "STRG.34533.1"; gene_id "STRG.34533"
chr4B	StringTie	exon	203225432	203225813	1000	-	.	transcript_id "STRG.34533.1"; gene_id "STRG.34533";
chr4B	StringTie	exon	203226225	203226340	1000	-	.	transcript_id "STRG.34533.1"; gene_id "STRG.34533";
chr4B	StringTie	exon	203226730	203226878	1000	-	.	transcript_id "STRG.34533.1"; gene_id "STRG.34533";
chr4B	StringTie	exon	203226977	203227141	1000	-	.	transcript_id "STRG.34533.1"; gene_id "STRG.34533";
chr4B	StringTie	transcript	204237607	204242966	1000	-	.	transcript_id "STRG.34535.1"; gene_id "STRG.34535"
chr4B	StringTie	exon	204237607	204239862	1000	-	.	transcript_id "STRG.34535.1"; gene_id "STRG.34535";
chr4B	StringTie	exon	204240852	204240971	1000	-	.	transcript_id "STRG.34535.1"; gene_id "STRG.34535";
chr4B	StringTie	exon	204241542	204241702	1000	-	.	transcript_id "STRG.34535.1"; gene_id "STRG.34535";
chr4B	StringTie	exon	204241950	204242054	1000	-	.	transcript_id "STRG.34535.1"; gene_id "STRG.34535";
chr4B	StringTie	exon	204242154	204242239	1000	-	.	transcript_id "STRG.34535.1"; gene_id "STRG.34535";
chr4B	StringTie	exon	204242326	204242966	1000	-	.	transcript_id "STRG.34535.1"; gene_id "STRG.34535";
chr4B	StringTie	transcript	204237607	204242966	1000	-	.	transcript_id "STRG.34535.2"; gene_id "STRG.34535"
chr4B	StringTie	exon	204237607	204238053	1000	-	.	transcript_id "STRG.34535.2"; gene_id "STRG.34535";
chr4B	StringTie	exon	204239575	204239862	1000	-	.	transcript_id "STRG.34535.2"; gene_id "STRG.34535";
chr4B	StringTie	exon	204240852	204240971	1000	-	.	transcript_id "STRG.34535.2"; gene_id "STRG.34535";
chr4B	StringTie	exon	204241542	204241702	1000	-	.	transcript_id "STRG.34535.2"; gene_id "STRG.34535";
chr4B	StringTie	exon	204241950	204242054	1000	-	.	transcript_id "STRG.34535.2"; gene_id "STRG.34535";
chr4B	StringTie	exon	204242154	204242239	1000	-	.	transcript_id "STRG.34535.2"; gene_id "STRG.34535";
chr4B	StringTie	exon	204242326	204242966	1000	-	.	transcript_id "STRG.34535.2"; gene_id "STRG.34535";
chr4B	StringTie	transcript	204349677	204352063	1000	-	.	transcript_id "STRG.34536.1"; gene_id "STRG.34536"
chr4B	StringTie	exon	204349677	204349984	1000	-	.	transcript_id "STRG.34536.1"; gene_id "STRG.34536";
chr4B	StringTie	exon	204350579	204350735	1000	-	.	transcript_id "STRG.34536.1"; gene_id "STRG.34536";
chr4B	StringTie	exon	204351904	204352063	1000	-	.	transcript_id "STRG.34536.1"; gene_id "STRG.34536";
chr4B	StringTie	transcript	204349677	204352063	1000	-	.	transcript_id "STRG.34536.2"; gene_id "STRG.34536"
chr4B	StringTie	exon	204349677	204349984	1000	-	.	transcript_id "STRG.34536.2"; gene_id "STRG.34536";
chr4B	StringTie	exon	204350579	204352063	1000	-	.	transcript_id "STRG.34536.2"; gene_id "STRG.34536";
chr4B	StringTie	transcript	204375610	204383607	1000	+	.	transcript_id "STRG.34537.1"; gene_id "STRG.34537"
chr4B	StringTie	exon	204375610	204376445	1000	+	.	transcript_id "STRG.34537.1"; gene_id "STRG.34537";
chr4B	StringTie	exon	204376551	204376695	1000	+	.	transcript_id "STRG.34537.1"; gene_id "STRG.34537";
chr4B	StringTie	exon	204376951	204377101	1000	+	.	transcript_id "STRG.34537.1"; gene_id "STRG.34537";
chr4B	StringTie	exon	204378747	204379079	1000	+	.	transcript_id "STRG.34537.1"; gene_id "STRG.34537";
chr4B	StringTie	exon	204379289	204379418	1000	+	.	transcript_id "STRG.34537.1"; gene_id "STRG.34537";
chr4B	StringTie	exon	204379826	204379955	1000	+	.	transcript_id "STRG.34537.1"; gene_id "STRG.34537";
chr4B	StringTie	exon	204381907	204383607	1000	+	.	transcript_id "STRG.34537.1"; gene_id "STRG.34537";
chr4B	StringTie	transcript	204375610	204383607	1000	+	.	transcript_id "STRG.34537.10"; gene_id "STRG.34537"
chr4B	StringTie	exon	204375610	204375828	1000	+	.	transcript_id "STRG.34537.10"; gene_id "STRG.34537";
chr4B	StringTie	exon	204376598	204376695	1000	+	.	transcript_id "STRG.34537.10"; gene_id "STRG.34537";
chr4B	StringTie	exon	204376951	204377101	1000	+	.	transcript_id "STRG.34537.10"; gene_id "STRG.34537";
chr4B	StringTie	exon	204378747	204379079	1000	+	.	transcript_id "STRG.34537.10"; gene_id "STRG.34537";
chr4B	StringTie	exon	204379289	204379418	1000	+	.	transcript_id "STRG.34537.10"; gene_id "STRG.34537";
chr4B	StringTie	exon	204379826	204379955	1000	+	.	transcript_id "STRG.34537.10"; gene_id "STRG.34537";
chr4B	StringTie	exon	204381907	204383607	1000	+	.	transcript_id "STRG.34537.10"; gene_id "STRG.34537";
chr4B	StringTie	transcript	204375610	204383607	1000	+	.	transcript_id "STRG.34537.11"; gene_id "STRG.34537"
chr4B	StringTie	exon	204375610	204375828	1000	+	.	transcript_id "STRG.34537.11"; gene_id "STRG.34537";
chr4B	StringTie	exon	204376598	204376695	1000	+	.	transcript_id "STRG.34537.11"; gene_id "STRG.34537";
chr4B	StringTie	exon	204376951	204377101	1000	+	.	transcript_id "STRG.34537.11"; gene_id "STRG.34537";
chr4B	StringTie	exon	204378747	204379079	1000	+	.	transcript_id "STRG.34537.11"; gene_id "STRG.34537";
chr4B	StringTie	exon	204379826	204379955	1000	+	.	transcript_id "STRG.34537.11"; gene_id "STRG.34537";
chr4B	StringTie	exon	204381907	204383607	1000	+	.	transcript_id "STRG.34537.11"; gene_id "STRG.34537";
chr4B	StringTie	transcript	204375610	204383607	1000	+	.	transcript_id "STRG.34537.12"; gene_id "STRG.34537"
chr4B	StringTie	exon	204375610	204376445	1000	+	.	transcript_id "STRG.34537.12"; gene_id "STRG.34537";
chr4B	StringTie	exon	204376551	204376695	1000	+	.	transcript_id "STRG.34537.12"; gene_id "STRG.34537";
chr4B	StringTie	exon	204376951	204377101	1000	+	.	transcript_id "STRG.34537.12"; gene_id "STRG.34537";
chr4B	StringTie	exon	204378747	204379079	1000	+	.	transcript_id "STRG.34537.12"; gene_id "STRG.34537";
chr4B	StringTie	exon	204379826	204379955	1000	+	.	transcript_id "STRG.34537.12"; gene_id "STRG.34537";
chr4B	StringTie	exon	204381907	204383607	1000	+	.	transcript_id "STRG.34537.12"; gene_id "STRG.34537";
chr4B	StringTie	transcript	204375610	204383607	1000	+	.	transcript_id "STRG.34537.2"; gene_id "STRG.34537"
chr4B	StringTie	exon	204375610	204376445	1000	+	.	transcript_id "STRG.34537.2"; gene_id "STRG.34537";
chr4B	StringTie	exon	204376551	204376695	1000	+	.	transcript_id "STRG.34537.2"; gene_id "STRG.34537";
chr4B	StringTie	exon	204376951	204377101	1000	+	.	transcript_id "STRG.34537.2"; gene_id "STRG.34537";
chr4B	StringTie	exon	204377828	204377879	1000	+	.	transcript_id "STRG.34537.2"; gene_id "STRG.34537";
chr4B	StringTie	exon	204378747	204379079	1000	+	.	transcript_id "STRG.34537.2"; gene_id "STRG.34537";
chr4B	StringTie	exon	204379289	204379418	1000	+	.	transcript_id "STRG.34537.2"; gene_id "STRG.34537";
chr4B	StringTie	exon	204379826	204379955	1000	+	.	transcript_id "STRG.34537.2"; gene_id "STRG.34537";
chr4B	StringTie	exon	204381907	204383607	1000	+	.	transcript_id "STRG.34537.2"; gene_id "STRG.34537";
chr4B	StringTie	transcript	204375610	204383607	1000	+	.	transcript_id "STRG.34537.3"; gene_id "STRG.34537"
chr4B	StringTie	exon	204375610	204376504	1000	+	.	transcript_id "STRG.34537.3"; gene_id "STRG.34537";
chr4B	StringTie	exon	204376598	204376695	1000	+	.	transcript_id "STRG.34537.3"; gene_id "STRG.34537";
chr4B	StringTie	exon	204376951	204377101	1000	+	.	transcript_id "STRG.34537.3"; gene_id "STRG.34537";
chr4B	StringTie	exon	204378747	204383607	1000	+	.	transcript_id "STRG.34537.3"; gene_id "STRG.34537";
chr4B	StringTie	transcript	204375610	204383607	1000	+	.	transcript_id "STRG.34537.4"; gene_id "STRG.34537"
chr4B	StringTie	exon	204375610	204375828	1000	+	.	transcript_id "STRG.34537.4"; gene_id "STRG.34537";
chr4B	StringTie	exon	204376551	204376695	1000	+	.	transcript_id "STRG.34537.4"; gene_id "STRG.34537";
chr4B	StringTie	exon	204376832	204379955	1000	+	.	transcript_id "STRG.34537.4"; gene_id "STRG.34537";
chr4B	StringTie	exon	204381907	204383607	1000	+	.	transcript_id "STRG.34537.4"; gene_id "STRG.34537";
chr4B	StringTie	transcript	204375610	204383607	1000	+	.	transcript_id "STRG.34537.5"; gene_id "STRG.34537"
chr4B	StringTie	exon	204375610	204376445	1000	+	.	transcript_id "STRG.34537.5"; gene_id "STRG.34537";
chr4B	StringTie	exon	204376551	204376695	1000	+	.	transcript_id "STRG.34537.5"; gene_id "STRG.34537";
chr4B	StringTie	exon	204376951	204377879	1000	+	.	transcript_id "STRG.34537.5"; gene_id "STRG.34537";
chr4B	StringTie	exon	204378747	204379418	1000	+	.	transcript_id "STRG.34537.5"; gene_id "STRG.34537";
chr4B	StringTie	exon	204379826	204379955	1000	+	.	transcript_id "STRG.34537.5"; gene_id "STRG.34537";
chr4B	StringTie	exon	204381907	204383607	1000	+	.	transcript_id "STRG.34537.5"; gene_id "STRG.34537";
chr4B	StringTie	transcript	204375610	204383607	1000	+	.	transcript_id "STRG.34537.6"; gene_id "STRG.34537"
chr4B	StringTie	exon	204375610	204376347	1000	+	.	transcript_id "STRG.34537.6"; gene_id "STRG.34537";
chr4B	StringTie	exon	204376436	204376504	1000	+	.	transcript_id "STRG.34537.6"; gene_id "STRG.34537";
chr4B	StringTie	exon	204376598	204376695	1000	+	.	transcript_id "STRG.34537.6"; gene_id "STRG.34537";
chr4B	StringTie	exon	204376951	204377101	1000	+	.	transcript_id "STRG.34537.6"; gene_id "STRG.34537";
chr4B	StringTie	exon	204377828	204377879	1000	+	.	transcript_id "STRG.34537.6"; gene_id "STRG.34537";
chr4B	StringTie	exon	204378747	204379079	1000	+	.	transcript_id "STRG.34537.6"; gene_id "STRG.34537";
chr4B	StringTie	exon	204379289	204379418	1000	+	.	transcript_id "STRG.34537.6"; gene_id "STRG.34537";
chr4B	StringTie	exon	204379826	204379955	1000	+	.	transcript_id "STRG.34537.6"; gene_id "STRG.34537";
chr4B	StringTie	exon	204381907	204383607	1000	+	.	transcript_id "STRG.34537.6"; gene_id "STRG.34537";
chr4B	StringTie	transcript	204375610	204383607	1000	+	.	transcript_id "STRG.34537.7"; gene_id "STRG.34537"
chr4B	StringTie	exon	204375610	204376347	1000	+	.	transcript_id "STRG.34537.7"; gene_id "STRG.34537";
chr4B	StringTie	exon	204376436	204376504	1000	+	.	transcript_id "STRG.34537.7"; gene_id "STRG.34537";
chr4B	StringTie	exon	204376598	204376695	1000	+	.	transcript_id "STRG.34537.7"; gene_id "STRG.34537";
chr4B	StringTie	exon	204376951	204379079	1000	+	.	transcript_id "STRG.34537.7"; gene_id "STRG.34537";
chr4B	StringTie	exon	204381907	204383607	1000	+	.	transcript_id "STRG.34537.7"; gene_id "STRG.34537";
chr4B	StringTie	transcript	204375610	204383607	1000	+	.	transcript_id "STRG.34537.8"; gene_id "STRG.34537"
chr4B	StringTie	exon	204375610	204375828	1000	+	.	transcript_id "STRG.34537.8"; gene_id "STRG.34537";
chr4B	StringTie	exon	204376598	204376695	1000	+	.	transcript_id "STRG.34537.8"; gene_id "STRG.34537";
chr4B	StringTie	exon	204376951	204379079	1000	+	.	transcript_id "STRG.34537.8"; gene_id "STRG.34537";
chr4B	StringTie	exon	204379826	204379955	1000	+	.	transcript_id "STRG.34537.8"; gene_id "STRG.34537";
chr4B	StringTie	exon	204381907	204383607	1000	+	.	transcript_id "STRG.34537.8"; gene_id "STRG.34537";
chr4B	StringTie	transcript	204375610	204383607	1000	+	.	transcript_id "STRG.34537.9"; gene_id "STRG.34537"
chr4B	StringTie	exon	204375610	204376695	1000	+	.	transcript_id "STRG.34537.9"; gene_id "STRG.34537";
chr4B	StringTie	exon	204376951	204377101	1000	+	.	transcript_id "STRG.34537.9"; gene_id "STRG.34537";
chr4B	StringTie	exon	204378747	204379079	1000	+	.	transcript_id "STRG.34537.9"; gene_id "STRG.34537";
chr4B	StringTie	exon	204379826	204379955	1000	+	.	transcript_id "STRG.34537.9"; gene_id "STRG.34537";
chr4B	StringTie	exon	204381907	204383607	1000	+	.	transcript_id "STRG.34537.9"; gene_id "STRG.34537";
chr4B	StringTie	transcript	204376951	204383607	1000	+	.	transcript_id "STRG.34537.13"; gene_id "STRG.34537"
chr4B	StringTie	exon	204376951	204379079	1000	+	.	transcript_id "STRG.34537.13"; gene_id "STRG.34537";
chr4B	StringTie	exon	204379289	204379418	1000	+	.	transcript_id "STRG.34537.13"; gene_id "STRG.34537";
chr4B	StringTie	exon	204381907	204383607	1000	+	.	transcript_id "STRG.34537.13"; gene_id "STRG.34537";
chr4B	StringTie	transcript	205719904	205726239	1000	+	.	transcript_id "STRG.34538.1"; gene_id "STRG.34538"
chr4B	StringTie	exon	205719904	205720447	1000	+	.	transcript_id "STRG.34538.1"; gene_id "STRG.34538";
chr4B	StringTie	exon	205722596	205723315	1000	+	.	transcript_id "STRG.34538.1"; gene_id "STRG.34538";
chr4B	StringTie	exon	205723521	205723616	1000	+	.	transcript_id "STRG.34538.1"; gene_id "STRG.34538";
chr4B	StringTie	exon	205723692	205723775	1000	+	.	transcript_id "STRG.34538.1"; gene_id "STRG.34538";
chr4B	StringTie	exon	205724311	205724545	1000	+	.	transcript_id "STRG.34538.1"; gene_id "STRG.34538";
chr4B	StringTie	exon	205724622	205724782	1000	+	.	transcript_id "STRG.34538.1"; gene_id "STRG.34538";
chr4B	StringTie	exon	205725023	205725304	1000	+	.	transcript_id "STRG.34538.1"; gene_id "STRG.34538";
chr4B	StringTie	exon	205725724	205726239	1000	+	.	transcript_id "STRG.34538.1"; gene_id "STRG.34538";
chr4B	StringTie	transcript	205719904	205726239	1000	+	.	transcript_id "STRG.34538.2"; gene_id "STRG.34538"
chr4B	StringTie	exon	205719904	205720447	1000	+	.	transcript_id "STRG.34538.2"; gene_id "STRG.34538";
chr4B	StringTie	exon	205721407	205721451	1000	+	.	transcript_id "STRG.34538.2"; gene_id "STRG.34538";
chr4B	StringTie	exon	205722596	205723315	1000	+	.	transcript_id "STRG.34538.2"; gene_id "STRG.34538";
chr4B	StringTie	exon	205723521	205723616	1000	+	.	transcript_id "STRG.34538.2"; gene_id "STRG.34538";
chr4B	StringTie	exon	205723692	205723775	1000	+	.	transcript_id "STRG.34538.2"; gene_id "STRG.34538";
chr4B	StringTie	exon	205724311	205724545	1000	+	.	transcript_id "STRG.34538.2"; gene_id "STRG.34538";
chr4B	StringTie	exon	205724622	205724782	1000	+	.	transcript_id "STRG.34538.2"; gene_id "STRG.34538";
chr4B	StringTie	exon	205725023	205725304	1000	+	.	transcript_id "STRG.34538.2"; gene_id "STRG.34538";
chr4B	StringTie	exon	205725724	205726239	1000	+	.	transcript_id "STRG.34538.2"; gene_id "STRG.34538";
chr4B	StringTie	transcript	205719904	205726239	1000	+	.	transcript_id "STRG.34538.3"; gene_id "STRG.34538"
chr4B	StringTie	exon	205719904	205720447	1000	+	.	transcript_id "STRG.34538.3"; gene_id "STRG.34538";
chr4B	StringTie	exon	205722596	205723315	1000	+	.	transcript_id "STRG.34538.3"; gene_id "STRG.34538";
chr4B	StringTie	exon	205723521	205723616	1000	+	.	transcript_id "STRG.34538.3"; gene_id "STRG.34538";
chr4B	StringTie	exon	205723692	205723775	1000	+	.	transcript_id "STRG.34538.3"; gene_id "STRG.34538";
chr4B	StringTie	exon	205724311	205724545	1000	+	.	transcript_id "STRG.34538.3"; gene_id "STRG.34538";
chr4B	StringTie	exon	205724622	205724782	1000	+	.	transcript_id "STRG.34538.3"; gene_id "STRG.34538";
chr4B	StringTie	exon	205725023	205725304	1000	+	.	transcript_id "STRG.34538.3"; gene_id "STRG.34538";
chr4B	StringTie	exon	205725466	205725629	1000	+	.	transcript_id "STRG.34538.3"; gene_id "STRG.34538";
chr4B	StringTie	exon	205725724	205726239	1000	+	.	transcript_id "STRG.34538.3"; gene_id "STRG.34538";
chr4B	StringTie	transcript	206350704	206358056	1000	-	.	transcript_id "STRG.34539.1"; gene_id "STRG.34539"
chr4B	StringTie	exon	206350704	206351690	1000	-	.	transcript_id "STRG.34539.1"; gene_id "STRG.34539";
chr4B	StringTie	exon	206351798	206353573	1000	-	.	transcript_id "STRG.34539.1"; gene_id "STRG.34539";
chr4B	StringTie	exon	206353662	206353785	1000	-	.	transcript_id "STRG.34539.1"; gene_id "STRG.34539";
chr4B	StringTie	exon	206354491	206354659	1000	-	.	transcript_id "STRG.34539.1"; gene_id "STRG.34539";
chr4B	StringTie	exon	206354768	206354863	1000	-	.	transcript_id "STRG.34539.1"; gene_id "STRG.34539";
chr4B	StringTie	exon	206354963	206355151	1000	-	.	transcript_id "STRG.34539.1"; gene_id "STRG.34539";
chr4B	StringTie	exon	206355486	206356665	1000	-	.	transcript_id "STRG.34539.1"; gene_id "STRG.34539";
chr4B	StringTie	exon	206357804	206358056	1000	-	.	transcript_id "STRG.34539.1"; gene_id "STRG.34539";
chr4B	StringTie	transcript	206350704	206358056	1000	-	.	transcript_id "STRG.34539.2"; gene_id "STRG.34539"
chr4B	StringTie	exon	206350704	206351690	1000	-	.	transcript_id "STRG.34539.2"; gene_id "STRG.34539";
chr4B	StringTie	exon	206351798	206353573	1000	-	.	transcript_id "STRG.34539.2"; gene_id "STRG.34539";
chr4B	StringTie	exon	206353662	206353785	1000	-	.	transcript_id "STRG.34539.2"; gene_id "STRG.34539";
chr4B	StringTie	exon	206354491	206354659	1000	-	.	transcript_id "STRG.34539.2"; gene_id "STRG.34539";
chr4B	StringTie	exon	206354768	206354863	1000	-	.	transcript_id "STRG.34539.2"; gene_id "STRG.34539";
chr4B	StringTie	exon	206354963	206355151	1000	-	.	transcript_id "STRG.34539.2"; gene_id "STRG.34539";
chr4B	StringTie	exon	206355486	206356502	1000	-	.	transcript_id "STRG.34539.2"; gene_id "STRG.34539";
chr4B	StringTie	exon	206357804	206358056	1000	-	.	transcript_id "STRG.34539.2"; gene_id "STRG.34539";
chr4B	StringTie	transcript	206350704	206358056	1000	-	.	transcript_id "STRG.34539.3"; gene_id "STRG.34539"
chr4B	StringTie	exon	206350704	206351690	1000	-	.	transcript_id "STRG.34539.3"; gene_id "STRG.34539";
chr4B	StringTie	exon	206351798	206353573	1000	-	.	transcript_id "STRG.34539.3"; gene_id "STRG.34539";
chr4B	StringTie	exon	206353662	206353785	1000	-	.	transcript_id "STRG.34539.3"; gene_id "STRG.34539";
chr4B	StringTie	exon	206354491	206354659	1000	-	.	transcript_id "STRG.34539.3"; gene_id "STRG.34539";
chr4B	StringTie	exon	206354768	206354863	1000	-	.	transcript_id "STRG.34539.3"; gene_id "STRG.34539";
chr4B	StringTie	exon	206354963	206355151	1000	-	.	transcript_id "STRG.34539.3"; gene_id "STRG.34539";
chr4B	StringTie	exon	206355486	206358056	1000	-	.	transcript_id "STRG.34539.3"; gene_id "STRG.34539";
chr4B	StringTie	transcript	206350704	206358056	1000	-	.	transcript_id "STRG.34539.4"; gene_id "STRG.34539"
chr4B	StringTie	exon	206350704	206351690	1000	-	.	transcript_id "STRG.34539.4"; gene_id "STRG.34539";
chr4B	StringTie	exon	206351798	206353601	1000	-	.	transcript_id "STRG.34539.4"; gene_id "STRG.34539";
chr4B	StringTie	exon	206353662	206353785	1000	-	.	transcript_id "STRG.34539.4"; gene_id "STRG.34539";
chr4B	StringTie	exon	206354491	206354659	1000	-	.	transcript_id "STRG.34539.4"; gene_id "STRG.34539";
chr4B	StringTie	exon	206354768	206354863	1000	-	.	transcript_id "STRG.34539.4"; gene_id "STRG.34539";
chr4B	StringTie	exon	206354963	206355151	1000	-	.	transcript_id "STRG.34539.4"; gene_id "STRG.34539";
chr4B	StringTie	exon	206355486	206356665	1000	-	.	transcript_id "STRG.34539.4"; gene_id "STRG.34539";
chr4B	StringTie	exon	206357804	206358056	1000	-	.	transcript_id "STRG.34539.4"; gene_id "STRG.34539";
chr4B	StringTie	transcript	207203067	207251576	1000	-	.	transcript_id "STRG.34541.1"; gene_id "STRG.34541"
chr4B	StringTie	exon	207203067	207203547	1000	-	.	transcript_id "STRG.34541.1"; gene_id "STRG.34541";
chr4B	StringTie	exon	207203890	207204002	1000	-	.	transcript_id "STRG.34541.1"; gene_id "STRG.34541";
chr4B	StringTie	exon	207210753	207210862	1000	-	.	transcript_id "STRG.34541.1"; gene_id "STRG.34541";
chr4B	StringTie	exon	207211285	207211357	1000	-	.	transcript_id "STRG.34541.1"; gene_id "STRG.34541";
chr4B	StringTie	exon	207246734	207247218	1000	-	.	transcript_id "STRG.34541.1"; gene_id "STRG.34541";
chr4B	StringTie	exon	207247552	207247802	1000	-	.	transcript_id "STRG.34541.1"; gene_id "STRG.34541";
chr4B	StringTie	exon	207247893	207248028	1000	-	.	transcript_id "STRG.34541.1"; gene_id "STRG.34541";
chr4B	StringTie	exon	207248541	207248645	1000	-	.	transcript_id "STRG.34541.1"; gene_id "STRG.34541";
chr4B	StringTie	exon	207248753	207248883	1000	-	.	transcript_id "STRG.34541.1"; gene_id "STRG.34541";
chr4B	StringTie	exon	207250023	207250097	1000	-	.	transcript_id "STRG.34541.1"; gene_id "STRG.34541";
chr4B	StringTie	exon	207250265	207250315	1000	-	.	transcript_id "STRG.34541.1"; gene_id "STRG.34541";
chr4B	StringTie	exon	207250478	207250597	1000	-	.	transcript_id "STRG.34541.1"; gene_id "STRG.34541";
chr4B	StringTie	exon	207250708	207250841	1000	-	.	transcript_id "STRG.34541.1"; gene_id "STRG.34541";
chr4B	StringTie	exon	207251255	207251576	1000	-	.	transcript_id "STRG.34541.1"; gene_id "STRG.34541";
chr4B	StringTie	transcript	207242264	207251576	1000	-	.	transcript_id "STRG.34541.2"; gene_id "STRG.34541"
chr4B	StringTie	exon	207242264	207247802	1000	-	.	transcript_id "STRG.34541.2"; gene_id "STRG.34541";
chr4B	StringTie	exon	207247893	207248028	1000	-	.	transcript_id "STRG.34541.2"; gene_id "STRG.34541";
chr4B	StringTie	exon	207248541	207248645	1000	-	.	transcript_id "STRG.34541.2"; gene_id "STRG.34541";
chr4B	StringTie	exon	207248753	207248883	1000	-	.	transcript_id "STRG.34541.2"; gene_id "STRG.34541";
chr4B	StringTie	exon	207250023	207250097	1000	-	.	transcript_id "STRG.34541.2"; gene_id "STRG.34541";
chr4B	StringTie	exon	207250265	207250315	1000	-	.	transcript_id "STRG.34541.2"; gene_id "STRG.34541";
chr4B	StringTie	exon	207250478	207250597	1000	-	.	transcript_id "STRG.34541.2"; gene_id "STRG.34541";
chr4B	StringTie	exon	207250708	207250841	1000	-	.	transcript_id "STRG.34541.2"; gene_id "STRG.34541";
chr4B	StringTie	exon	207251255	207251576	1000	-	.	transcript_id "STRG.34541.2"; gene_id "STRG.34541";
chr4B	StringTie	transcript	207247219	207251576	1000	-	.	transcript_id "STRG.34541.3"; gene_id "STRG.34541"
chr4B	StringTie	exon	207247219	207247802	1000	-	.	transcript_id "STRG.34541.3"; gene_id "STRG.34541";
chr4B	StringTie	exon	207247893	207248028	1000	-	.	transcript_id "STRG.34541.3"; gene_id "STRG.34541";
chr4B	StringTie	exon	207248541	207248645	1000	-	.	transcript_id "STRG.34541.3"; gene_id "STRG.34541";
chr4B	StringTie	exon	207248753	207248883	1000	-	.	transcript_id "STRG.34541.3"; gene_id "STRG.34541";
chr4B	StringTie	exon	207250023	207250097	1000	-	.	transcript_id "STRG.34541.3"; gene_id "STRG.34541";
chr4B	StringTie	exon	207250265	207250315	1000	-	.	transcript_id "STRG.34541.3"; gene_id "STRG.34541";
chr4B	StringTie	exon	207250478	207250597	1000	-	.	transcript_id "STRG.34541.3"; gene_id "STRG.34541";
chr4B	StringTie	exon	207250708	207251576	1000	-	.	transcript_id "STRG.34541.3"; gene_id "STRG.34541";
chr4B	StringTie	transcript	208147416	208149018	1000	+	.	transcript_id "STRG.34540.1"; gene_id "STRG.34540"
chr4B	StringTie	exon	208147416	208149018	1000	+	.	transcript_id "STRG.34540.1"; gene_id "STRG.34540";
chr4B	StringTie	transcript	208147416	208149018	1000	+	.	transcript_id "STRG.34540.2"; gene_id "STRG.34540"
chr4B	StringTie	exon	208147416	208148531	1000	+	.	transcript_id "STRG.34540.2"; gene_id "STRG.34540";
chr4B	StringTie	exon	208148796	208149018	1000	+	.	transcript_id "STRG.34540.2"; gene_id "STRG.34540";
chr4B	StringTie	transcript	209220942	209255888	1000	+	.	transcript_id "STRG.34543.1"; gene_id "STRG.34543"
chr4B	StringTie	exon	209220942	209221083	1000	+	.	transcript_id "STRG.34543.1"; gene_id "STRG.34543";
chr4B	StringTie	exon	209240035	209240110	1000	+	.	transcript_id "STRG.34543.1"; gene_id "STRG.34543";
chr4B	StringTie	exon	209240228	209240291	1000	+	.	transcript_id "STRG.34543.1"; gene_id "STRG.34543";
chr4B	StringTie	exon	209240383	209240478	1000	+	.	transcript_id "STRG.34543.1"; gene_id "STRG.34543";
chr4B	StringTie	exon	209240563	209241193	1000	+	.	transcript_id "STRG.34543.1"; gene_id "STRG.34543";
chr4B	StringTie	exon	209245361	209245421	1000	+	.	transcript_id "STRG.34543.1"; gene_id "STRG.34543";
chr4B	StringTie	exon	209245494	209245612	1000	+	.	transcript_id "STRG.34543.1"; gene_id "STRG.34543";
chr4B	StringTie	exon	209247412	209247502	1000	+	.	transcript_id "STRG.34543.1"; gene_id "STRG.34543";
chr4B	StringTie	exon	209252564	209252611	1000	+	.	transcript_id "STRG.34543.1"; gene_id "STRG.34543";
chr4B	StringTie	exon	209255210	209255888	1000	+	.	transcript_id "STRG.34543.1"; gene_id "STRG.34543";
chr4B	StringTie	transcript	209220942	209255888	1000	+	.	transcript_id "STRG.34543.2"; gene_id "STRG.34543"
chr4B	StringTie	exon	209220942	209221083	1000	+	.	transcript_id "STRG.34543.2"; gene_id "STRG.34543";
chr4B	StringTie	exon	209240035	209240110	1000	+	.	transcript_id "STRG.34543.2"; gene_id "STRG.34543";
chr4B	StringTie	exon	209240228	209240291	1000	+	.	transcript_id "STRG.34543.2"; gene_id "STRG.34543";
chr4B	StringTie	exon	209240383	209241193	1000	+	.	transcript_id "STRG.34543.2"; gene_id "STRG.34543";
chr4B	StringTie	exon	209245361	209245421	1000	+	.	transcript_id "STRG.34543.2"; gene_id "STRG.34543";
chr4B	StringTie	exon	209245494	209245612	1000	+	.	transcript_id "STRG.34543.2"; gene_id "STRG.34543";
chr4B	StringTie	exon	209247412	209247502	1000	+	.	transcript_id "STRG.34543.2"; gene_id "STRG.34543";
chr4B	StringTie	exon	209252564	209252611	1000	+	.	transcript_id "STRG.34543.2"; gene_id "STRG.34543";
chr4B	StringTie	exon	209255210	209255888	1000	+	.	transcript_id "STRG.34543.2"; gene_id "STRG.34543";
chr4B	StringTie	transcript	209220942	209255888	1000	+	.	transcript_id "STRG.34543.3"; gene_id "STRG.34543"
chr4B	StringTie	exon	209220942	209221345	1000	+	.	transcript_id "STRG.34543.3"; gene_id "STRG.34543";
chr4B	StringTie	exon	209240035	209240110	1000	+	.	transcript_id "STRG.34543.3"; gene_id "STRG.34543";
chr4B	StringTie	exon	209240228	209240291	1000	+	.	transcript_id "STRG.34543.3"; gene_id "STRG.34543";
chr4B	StringTie	exon	209240383	209241193	1000	+	.	transcript_id "STRG.34543.3"; gene_id "STRG.34543";
chr4B	StringTie	exon	209245361	209245421	1000	+	.	transcript_id "STRG.34543.3"; gene_id "STRG.34543";
chr4B	StringTie	exon	209245494	209245612	1000	+	.	transcript_id "STRG.34543.3"; gene_id "STRG.34543";
chr4B	StringTie	exon	209247412	209247502	1000	+	.	transcript_id "STRG.34543.3"; gene_id "STRG.34543";
chr4B	StringTie	exon	209252564	209252611	1000	+	.	transcript_id "STRG.34543.3"; gene_id "STRG.34543";
chr4B	StringTie	exon	209255210	209255888	1000	+	.	transcript_id "STRG.34543.3"; gene_id "STRG.34543";
chr4B	StringTie	transcript	209220942	209255888	1000	+	.	transcript_id "STRG.34543.4"; gene_id "STRG.34543"
chr4B	StringTie	exon	209220942	209221345	1000	+	.	transcript_id "STRG.34543.4"; gene_id "STRG.34543";
chr4B	StringTie	exon	209240035	209240110	1000	+	.	transcript_id "STRG.34543.4"; gene_id "STRG.34543";
chr4B	StringTie	exon	209240228	209240291	1000	+	.	transcript_id "STRG.34543.4"; gene_id "STRG.34543";
chr4B	StringTie	exon	209240383	209240478	1000	+	.	transcript_id "STRG.34543.4"; gene_id "STRG.34543";
chr4B	StringTie	exon	209240563	209241193	1000	+	.	transcript_id "STRG.34543.4"; gene_id "STRG.34543";
chr4B	StringTie	exon	209245361	209245421	1000	+	.	transcript_id "STRG.34543.4"; gene_id "STRG.34543";
chr4B	StringTie	exon	209245494	209245612	1000	+	.	transcript_id "STRG.34543.4"; gene_id "STRG.34543";
chr4B	StringTie	exon	209247412	209247502	1000	+	.	transcript_id "STRG.34543.4"; gene_id "STRG.34543";
chr4B	StringTie	exon	209252564	209252611	1000	+	.	transcript_id "STRG.34543.4"; gene_id "STRG.34543";
chr4B	StringTie	exon	209255210	209255888	1000	+	.	transcript_id "STRG.34543.4"; gene_id "STRG.34543";
chr4B	StringTie	transcript	209220942	209255888	1000	+	.	transcript_id "STRG.34543.5"; gene_id "STRG.34543"
chr4B	StringTie	exon	209220942	209221083	1000	+	.	transcript_id "STRG.34543.5"; gene_id "STRG.34543";
chr4B	StringTie	exon	209240035	209240110	1000	+	.	transcript_id "STRG.34543.5"; gene_id "STRG.34543";
chr4B	StringTie	exon	209240228	209240291	1000	+	.	transcript_id "STRG.34543.5"; gene_id "STRG.34543";
chr4B	StringTie	exon	209240383	209241193	1000	+	.	transcript_id "STRG.34543.5"; gene_id "STRG.34543";
chr4B	StringTie	exon	209245494	209245612	1000	+	.	transcript_id "STRG.34543.5"; gene_id "STRG.34543";
chr4B	StringTie	exon	209247412	209247502	1000	+	.	transcript_id "STRG.34543.5"; gene_id "STRG.34543";
chr4B	StringTie	exon	209252564	209252611	1000	+	.	transcript_id "STRG.34543.5"; gene_id "STRG.34543";
chr4B	StringTie	exon	209255210	209255888	1000	+	.	transcript_id "STRG.34543.5"; gene_id "STRG.34543";
chr4B	StringTie	transcript	209528711	209533963	1000	-	.	transcript_id "STRG.34542.1"; gene_id "STRG.34542"
chr4B	StringTie	exon	209528711	209530226	1000	-	.	transcript_id "STRG.34542.1"; gene_id "STRG.34542";
chr4B	StringTie	exon	209531622	209531666	1000	-	.	transcript_id "STRG.34542.1"; gene_id "STRG.34542";
chr4B	StringTie	exon	209531907	209533963	1000	-	.	transcript_id "STRG.34542.1"; gene_id "STRG.34542";
chr4B	StringTie	transcript	209535426	209546746	1000	+	.	transcript_id "STRG.34545.1"; gene_id "STRG.34545"
chr4B	StringTie	exon	209535426	209535682	1000	+	.	transcript_id "STRG.34545.1"; gene_id "STRG.34545";
chr4B	StringTie	exon	209536501	209536766	1000	+	.	transcript_id "STRG.34545.1"; gene_id "STRG.34545";
chr4B	StringTie	exon	209538277	209538378	1000	+	.	transcript_id "STRG.34545.1"; gene_id "STRG.34545";
chr4B	StringTie	exon	209538712	209538782	1000	+	.	transcript_id "STRG.34545.1"; gene_id "STRG.34545";
chr4B	StringTie	exon	209544287	209544360	1000	+	.	transcript_id "STRG.34545.1"; gene_id "STRG.34545";
chr4B	StringTie	exon	209544514	209544555	1000	+	.	transcript_id "STRG.34545.1"; gene_id "STRG.34545";
chr4B	StringTie	exon	209544642	209544701	1000	+	.	transcript_id "STRG.34545.1"; gene_id "STRG.34545";
chr4B	StringTie	exon	209544789	209545409	1000	+	.	transcript_id "STRG.34545.1"; gene_id "STRG.34545";
chr4B	StringTie	exon	209545498	209545636	1000	+	.	transcript_id "STRG.34545.1"; gene_id "STRG.34545";
chr4B	StringTie	exon	209545926	209545993	1000	+	.	transcript_id "STRG.34545.1"; gene_id "STRG.34545";
chr4B	StringTie	exon	209546083	209546746	1000	+	.	transcript_id "STRG.34545.1"; gene_id "STRG.34545";
chr4B	StringTie	transcript	209535426	209546746	1000	+	.	transcript_id "STRG.34545.2"; gene_id "STRG.34545"
chr4B	StringTie	exon	209535426	209535682	1000	+	.	transcript_id "STRG.34545.2"; gene_id "STRG.34545";
chr4B	StringTie	exon	209536501	209536766	1000	+	.	transcript_id "STRG.34545.2"; gene_id "STRG.34545";
chr4B	StringTie	exon	209538277	209538378	1000	+	.	transcript_id "STRG.34545.2"; gene_id "STRG.34545";
chr4B	StringTie	exon	209538712	209538782	1000	+	.	transcript_id "STRG.34545.2"; gene_id "STRG.34545";
chr4B	StringTie	exon	209544287	209544360	1000	+	.	transcript_id "STRG.34545.2"; gene_id "STRG.34545";
chr4B	StringTie	exon	209544514	209544555	1000	+	.	transcript_id "STRG.34545.2"; gene_id "STRG.34545";
chr4B	StringTie	exon	209544642	209544701	1000	+	.	transcript_id "STRG.34545.2"; gene_id "STRG.34545";
chr4B	StringTie	exon	209544789	209545409	1000	+	.	transcript_id "STRG.34545.2"; gene_id "STRG.34545";
chr4B	StringTie	exon	209545498	209545611	1000	+	.	transcript_id "STRG.34545.2"; gene_id "STRG.34545";
chr4B	StringTie	exon	209546414	209546746	1000	+	.	transcript_id "STRG.34545.2"; gene_id "STRG.34545";
chr4B	StringTie	transcript	209535426	209546746	1000	+	.	transcript_id "STRG.34545.3"; gene_id "STRG.34545"
chr4B	StringTie	exon	209535426	209535682	1000	+	.	transcript_id "STRG.34545.3"; gene_id "STRG.34545";
chr4B	StringTie	exon	209536501	209536766	1000	+	.	transcript_id "STRG.34545.3"; gene_id "STRG.34545";
chr4B	StringTie	exon	209538277	209538378	1000	+	.	transcript_id "STRG.34545.3"; gene_id "STRG.34545";
chr4B	StringTie	exon	209538712	209538782	1000	+	.	transcript_id "STRG.34545.3"; gene_id "STRG.34545";
chr4B	StringTie	exon	209544287	209544360	1000	+	.	transcript_id "STRG.34545.3"; gene_id "STRG.34545";
chr4B	StringTie	exon	209544514	209544555	1000	+	.	transcript_id "STRG.34545.3"; gene_id "STRG.34545";
chr4B	StringTie	exon	209544642	209544701	1000	+	.	transcript_id "STRG.34545.3"; gene_id "STRG.34545";
chr4B	StringTie	exon	209544789	209545409	1000	+	.	transcript_id "STRG.34545.3"; gene_id "STRG.34545";
chr4B	StringTie	exon	209545498	209545636	1000	+	.	transcript_id "STRG.34545.3"; gene_id "STRG.34545";
chr4B	StringTie	exon	209545764	209545993	1000	+	.	transcript_id "STRG.34545.3"; gene_id "STRG.34545";
chr4B	StringTie	exon	209546083	209546746	1000	+	.	transcript_id "STRG.34545.3"; gene_id "STRG.34545";
chr4B	StringTie	transcript	209553817	209557618	1000	-	.	transcript_id "STRG.34544.1"; gene_id "STRG.34544"
chr4B	StringTie	exon	209553817	209554428	1000	-	.	transcript_id "STRG.34544.1"; gene_id "STRG.34544";
chr4B	StringTie	exon	209555635	209555704	1000	-	.	transcript_id "STRG.34544.1"; gene_id "STRG.34544";
chr4B	StringTie	exon	209555780	209555932	1000	-	.	transcript_id "STRG.34544.1"; gene_id "STRG.34544";
chr4B	StringTie	exon	209556879	209557618	1000	-	.	transcript_id "STRG.34544.1"; gene_id "STRG.34544";
chr4B	StringTie	transcript	209553817	209557618	1000	-	.	transcript_id "STRG.34544.2"; gene_id "STRG.34544"
chr4B	StringTie	exon	209553817	209555704	1000	-	.	transcript_id "STRG.34544.2"; gene_id "STRG.34544";
chr4B	StringTie	exon	209555780	209557618	1000	-	.	transcript_id "STRG.34544.2"; gene_id "STRG.34544";
chr4B	StringTie	transcript	209553817	209557618	1000	-	.	transcript_id "STRG.34544.3"; gene_id "STRG.34544"
chr4B	StringTie	exon	209553817	209555704	1000	-	.	transcript_id "STRG.34544.3"; gene_id "STRG.34544";
chr4B	StringTie	exon	209555780	209555932	1000	-	.	transcript_id "STRG.34544.3"; gene_id "STRG.34544";
chr4B	StringTie	exon	209556879	209557618	1000	-	.	transcript_id "STRG.34544.3"; gene_id "STRG.34544";
chr4B	StringTie	transcript	209589773	209594262	1000	+	.	transcript_id "STRG.34546.1"; gene_id "STRG.34546"
chr4B	StringTie	exon	209589773	209590363	1000	+	.	transcript_id "STRG.34546.1"; gene_id "STRG.34546";
chr4B	StringTie	exon	209590475	209590576	1000	+	.	transcript_id "STRG.34546.1"; gene_id "STRG.34546";
chr4B	StringTie	exon	209590802	209590872	1000	+	.	transcript_id "STRG.34546.1"; gene_id "STRG.34546";
chr4B	StringTie	exon	209591185	209591267	1000	+	.	transcript_id "STRG.34546.1"; gene_id "STRG.34546";
chr4B	StringTie	exon	209591947	209592057	1000	+	.	transcript_id "STRG.34546.1"; gene_id "STRG.34546";
chr4B	StringTie	exon	209593831	209594262	1000	+	.	transcript_id "STRG.34546.1"; gene_id "STRG.34546";
chr4B	StringTie	transcript	209589773	209594262	1000	+	.	transcript_id "STRG.34546.2"; gene_id "STRG.34546"
chr4B	StringTie	exon	209589773	209590576	1000	+	.	transcript_id "STRG.34546.2"; gene_id "STRG.34546";
chr4B	StringTie	exon	209590802	209590872	1000	+	.	transcript_id "STRG.34546.2"; gene_id "STRG.34546";
chr4B	StringTie	exon	209591185	209591267	1000	+	.	transcript_id "STRG.34546.2"; gene_id "STRG.34546";
chr4B	StringTie	exon	209591947	209592057	1000	+	.	transcript_id "STRG.34546.2"; gene_id "STRG.34546";
chr4B	StringTie	exon	209593831	209594262	1000	+	.	transcript_id "STRG.34546.2"; gene_id "STRG.34546";
chr4B	StringTie	transcript	209589773	209594262	1000	+	.	transcript_id "STRG.34546.3"; gene_id "STRG.34546"
chr4B	StringTie	exon	209589773	209590576	1000	+	.	transcript_id "STRG.34546.3"; gene_id "STRG.34546";
chr4B	StringTie	exon	209590802	209590872	1000	+	.	transcript_id "STRG.34546.3"; gene_id "STRG.34546";
chr4B	StringTie	exon	209591185	209591267	1000	+	.	transcript_id "STRG.34546.3"; gene_id "STRG.34546";
chr4B	StringTie	exon	209591947	209594262	1000	+	.	transcript_id "STRG.34546.3"; gene_id "STRG.34546";
chr4B	StringTie	transcript	209589773	209594262	1000	+	.	transcript_id "STRG.34546.4"; gene_id "STRG.34546"
chr4B	StringTie	exon	209589773	209590363	1000	+	.	transcript_id "STRG.34546.4"; gene_id "STRG.34546";
chr4B	StringTie	exon	209590475	209590576	1000	+	.	transcript_id "STRG.34546.4"; gene_id "STRG.34546";
chr4B	StringTie	exon	209590802	209590872	1000	+	.	transcript_id "STRG.34546.4"; gene_id "STRG.34546";
chr4B	StringTie	exon	209591185	209592057	1000	+	.	transcript_id "STRG.34546.4"; gene_id "STRG.34546";
chr4B	StringTie	exon	209593831	209594262	1000	+	.	transcript_id "STRG.34546.4"; gene_id "STRG.34546";
chr4B	StringTie	transcript	209589773	209594262	1000	+	.	transcript_id "STRG.34546.5"; gene_id "STRG.34546"
chr4B	StringTie	exon	209589773	209590363	1000	+	.	transcript_id "STRG.34546.5"; gene_id "STRG.34546";
chr4B	StringTie	exon	209590475	209590576	1000	+	.	transcript_id "STRG.34546.5"; gene_id "STRG.34546";
chr4B	StringTie	exon	209590802	209590872	1000	+	.	transcript_id "STRG.34546.5"; gene_id "STRG.34546";
chr4B	StringTie	exon	209591185	209591267	1000	+	.	transcript_id "STRG.34546.5"; gene_id "STRG.34546";
chr4B	StringTie	exon	209591538	209591695	1000	+	.	transcript_id "STRG.34546.5"; gene_id "STRG.34546";
chr4B	StringTie	exon	209591947	209592057	1000	+	.	transcript_id "STRG.34546.5"; gene_id "STRG.34546";
chr4B	StringTie	exon	209593831	209594262	1000	+	.	transcript_id "STRG.34546.5"; gene_id "STRG.34546";
chr4B	StringTie	transcript	209589773	209594262	1000	+	.	transcript_id "STRG.34546.6"; gene_id "STRG.34546"
chr4B	StringTie	exon	209589773	209590576	1000	+	.	transcript_id "STRG.34546.6"; gene_id "STRG.34546";
chr4B	StringTie	exon	209590802	209590872	1000	+	.	transcript_id "STRG.34546.6"; gene_id "STRG.34546";
chr4B	StringTie	exon	209591185	209594262	1000	+	.	transcript_id "STRG.34546.6"; gene_id "STRG.34546";
chr4B	StringTie	transcript	209589773	209594262	1000	+	.	transcript_id "STRG.34546.7"; gene_id "STRG.34546"
chr4B	StringTie	exon	209589773	209590363	1000	+	.	transcript_id "STRG.34546.7"; gene_id "STRG.34546";
chr4B	StringTie	exon	209590475	209590576	1000	+	.	transcript_id "STRG.34546.7"; gene_id "STRG.34546";
chr4B	StringTie	exon	209590802	209590872	1000	+	.	transcript_id "STRG.34546.7"; gene_id "STRG.34546";
chr4B	StringTie	exon	209591185	209591267	1000	+	.	transcript_id "STRG.34546.7"; gene_id "STRG.34546";
chr4B	StringTie	exon	209591947	209594262	1000	+	.	transcript_id "STRG.34546.7"; gene_id "STRG.34546";
chr4B	StringTie	transcript	209589773	209594262	1000	+	.	transcript_id "STRG.34546.8"; gene_id "STRG.34546"
chr4B	StringTie	exon	209589773	209590363	1000	+	.	transcript_id "STRG.34546.8"; gene_id "STRG.34546";
chr4B	StringTie	exon	209590475	209590576	1000	+	.	transcript_id "STRG.34546.8"; gene_id "STRG.34546";
chr4B	StringTie	exon	209590802	209590872	1000	+	.	transcript_id "STRG.34546.8"; gene_id "STRG.34546";
chr4B	StringTie	exon	209591185	209591267	1000	+	.	transcript_id "STRG.34546.8"; gene_id "STRG.34546";
chr4B	StringTie	exon	209591538	209592057	1000	+	.	transcript_id "STRG.34546.8"; gene_id "STRG.34546";
chr4B	StringTie	exon	209593831	209594262	1000	+	.	transcript_id "STRG.34546.8"; gene_id "STRG.34546";
chr4B	StringTie	transcript	211086065	211090681	1000	+	.	transcript_id "STRG.34548.1"; gene_id "STRG.34548"
chr4B	StringTie	exon	211086065	211086763	1000	+	.	transcript_id "STRG.34548.1"; gene_id "STRG.34548";
chr4B	StringTie	exon	211086909	211086968	1000	+	.	transcript_id "STRG.34548.1"; gene_id "STRG.34548";
chr4B	StringTie	exon	211087153	211087266	1000	+	.	transcript_id "STRG.34548.1"; gene_id "STRG.34548";
chr4B	StringTie	exon	211087379	211087435	1000	+	.	transcript_id "STRG.34548.1"; gene_id "STRG.34548";
chr4B	StringTie	exon	211087796	211087895	1000	+	.	transcript_id "STRG.34548.1"; gene_id "STRG.34548";
chr4B	StringTie	exon	211088061	211088103	1000	+	.	transcript_id "STRG.34548.1"; gene_id "STRG.34548";
chr4B	StringTie	exon	211088195	211089341	1000	+	.	transcript_id "STRG.34548.1"; gene_id "STRG.34548";
chr4B	StringTie	exon	211089416	211089539	1000	+	.	transcript_id "STRG.34548.1"; gene_id "STRG.34548";
chr4B	StringTie	exon	211089945	211090681	1000	+	.	transcript_id "STRG.34548.1"; gene_id "STRG.34548";
chr4B	StringTie	transcript	211086065	211090681	1000	+	.	transcript_id "STRG.34548.10"; gene_id "STRG.34548"
chr4B	StringTie	exon	211086065	211086763	1000	+	.	transcript_id "STRG.34548.10"; gene_id "STRG.34548";
chr4B	StringTie	exon	211086909	211086968	1000	+	.	transcript_id "STRG.34548.10"; gene_id "STRG.34548";
chr4B	StringTie	exon	211087153	211087895	1000	+	.	transcript_id "STRG.34548.10"; gene_id "STRG.34548";
chr4B	StringTie	exon	211088061	211088103	1000	+	.	transcript_id "STRG.34548.10"; gene_id "STRG.34548";
chr4B	StringTie	exon	211088195	211089341	1000	+	.	transcript_id "STRG.34548.10"; gene_id "STRG.34548";
chr4B	StringTie	exon	211089416	211089539	1000	+	.	transcript_id "STRG.34548.10"; gene_id "STRG.34548";
chr4B	StringTie	exon	211089945	211090681	1000	+	.	transcript_id "STRG.34548.10"; gene_id "STRG.34548";
chr4B	StringTie	transcript	211086065	211090681	1000	+	.	transcript_id "STRG.34548.2"; gene_id "STRG.34548"
chr4B	StringTie	exon	211086065	211086763	1000	+	.	transcript_id "STRG.34548.2"; gene_id "STRG.34548";
chr4B	StringTie	exon	211086909	211086968	1000	+	.	transcript_id "STRG.34548.2"; gene_id "STRG.34548";
chr4B	StringTie	exon	211087153	211087266	1000	+	.	transcript_id "STRG.34548.2"; gene_id "STRG.34548";
chr4B	StringTie	exon	211087379	211087435	1000	+	.	transcript_id "STRG.34548.2"; gene_id "STRG.34548";
chr4B	StringTie	exon	211087582	211087703	1000	+	.	transcript_id "STRG.34548.2"; gene_id "STRG.34548";
chr4B	StringTie	exon	211087796	211087895	1000	+	.	transcript_id "STRG.34548.2"; gene_id "STRG.34548";
chr4B	StringTie	exon	211088061	211088103	1000	+	.	transcript_id "STRG.34548.2"; gene_id "STRG.34548";
chr4B	StringTie	exon	211088195	211089341	1000	+	.	transcript_id "STRG.34548.2"; gene_id "STRG.34548";
chr4B	StringTie	exon	211089416	211089539	1000	+	.	transcript_id "STRG.34548.2"; gene_id "STRG.34548";
chr4B	StringTie	exon	211089945	211090681	1000	+	.	transcript_id "STRG.34548.2"; gene_id "STRG.34548";
chr4B	StringTie	transcript	211086065	211090681	1000	+	.	transcript_id "STRG.34548.4"; gene_id "STRG.34548"
chr4B	StringTie	exon	211086065	211086763	1000	+	.	transcript_id "STRG.34548.4"; gene_id "STRG.34548";
chr4B	StringTie	exon	211086909	211086968	1000	+	.	transcript_id "STRG.34548.4"; gene_id "STRG.34548";
chr4B	StringTie	exon	211087796	211087895	1000	+	.	transcript_id "STRG.34548.4"; gene_id "STRG.34548";
chr4B	StringTie	exon	211088061	211088103	1000	+	.	transcript_id "STRG.34548.4"; gene_id "STRG.34548";
chr4B	StringTie	exon	211088195	211089341	1000	+	.	transcript_id "STRG.34548.4"; gene_id "STRG.34548";
chr4B	StringTie	exon	211089416	211089539	1000	+	.	transcript_id "STRG.34548.4"; gene_id "STRG.34548";
chr4B	StringTie	exon	211089945	211090681	1000	+	.	transcript_id "STRG.34548.4"; gene_id "STRG.34548";
chr4B	StringTie	transcript	211086065	211090681	1000	+	.	transcript_id "STRG.34548.5"; gene_id "STRG.34548"
chr4B	StringTie	exon	211086065	211086763	1000	+	.	transcript_id "STRG.34548.5"; gene_id "STRG.34548";
chr4B	StringTie	exon	211086909	211086968	1000	+	.	transcript_id "STRG.34548.5"; gene_id "STRG.34548";
chr4B	StringTie	exon	211087153	211087266	1000	+	.	transcript_id "STRG.34548.5"; gene_id "STRG.34548";
chr4B	StringTie	exon	211087379	211087435	1000	+	.	transcript_id "STRG.34548.5"; gene_id "STRG.34548";
chr4B	StringTie	exon	211087582	211087895	1000	+	.	transcript_id "STRG.34548.5"; gene_id "STRG.34548";
chr4B	StringTie	exon	211088061	211088103	1000	+	.	transcript_id "STRG.34548.5"; gene_id "STRG.34548";
chr4B	StringTie	exon	211088195	211089341	1000	+	.	transcript_id "STRG.34548.5"; gene_id "STRG.34548";
chr4B	StringTie	exon	211089416	211089539	1000	+	.	transcript_id "STRG.34548.5"; gene_id "STRG.34548";
chr4B	StringTie	exon	211089945	211090681	1000	+	.	transcript_id "STRG.34548.5"; gene_id "STRG.34548";
chr4B	StringTie	transcript	211086065	211090681	1000	+	.	transcript_id "STRG.34548.6"; gene_id "STRG.34548"
chr4B	StringTie	exon	211086065	211086763	1000	+	.	transcript_id "STRG.34548.6"; gene_id "STRG.34548";
chr4B	StringTie	exon	211086909	211086968	1000	+	.	transcript_id "STRG.34548.6"; gene_id "STRG.34548";
chr4B	StringTie	exon	211087048	211087266	1000	+	.	transcript_id "STRG.34548.6"; gene_id "STRG.34548";
chr4B	StringTie	exon	211087379	211087435	1000	+	.	transcript_id "STRG.34548.6"; gene_id "STRG.34548";
chr4B	StringTie	exon	211087582	211087895	1000	+	.	transcript_id "STRG.34548.6"; gene_id "STRG.34548";
chr4B	StringTie	exon	211088061	211088103	1000	+	.	transcript_id "STRG.34548.6"; gene_id "STRG.34548";
chr4B	StringTie	exon	211088195	211089341	1000	+	.	transcript_id "STRG.34548.6"; gene_id "STRG.34548";
chr4B	StringTie	exon	211089416	211089539	1000	+	.	transcript_id "STRG.34548.6"; gene_id "STRG.34548";
chr4B	StringTie	exon	211089945	211090681	1000	+	.	transcript_id "STRG.34548.6"; gene_id "STRG.34548";
chr4B	StringTie	transcript	211086065	211090681	1000	+	.	transcript_id "STRG.34548.7"; gene_id "STRG.34548"
chr4B	StringTie	exon	211086065	211086763	1000	+	.	transcript_id "STRG.34548.7"; gene_id "STRG.34548";
chr4B	StringTie	exon	211086909	211086968	1000	+	.	transcript_id "STRG.34548.7"; gene_id "STRG.34548";
chr4B	StringTie	exon	211087153	211087266	1000	+	.	transcript_id "STRG.34548.7"; gene_id "STRG.34548";
chr4B	StringTie	exon	211087796	211087895	1000	+	.	transcript_id "STRG.34548.7"; gene_id "STRG.34548";
chr4B	StringTie	exon	211088061	211088103	1000	+	.	transcript_id "STRG.34548.7"; gene_id "STRG.34548";
chr4B	StringTie	exon	211088195	211089341	1000	+	.	transcript_id "STRG.34548.7"; gene_id "STRG.34548";
chr4B	StringTie	exon	211089416	211089539	1000	+	.	transcript_id "STRG.34548.7"; gene_id "STRG.34548";
chr4B	StringTie	exon	211089945	211090681	1000	+	.	transcript_id "STRG.34548.7"; gene_id "STRG.34548";
chr4B	StringTie	transcript	211086065	211090681	1000	+	.	transcript_id "STRG.34548.8"; gene_id "STRG.34548"
chr4B	StringTie	exon	211086065	211086763	1000	+	.	transcript_id "STRG.34548.8"; gene_id "STRG.34548";
chr4B	StringTie	exon	211086909	211086968	1000	+	.	transcript_id "STRG.34548.8"; gene_id "STRG.34548";
chr4B	StringTie	exon	211087153	211087266	1000	+	.	transcript_id "STRG.34548.8"; gene_id "STRG.34548";
chr4B	StringTie	exon	211087379	211087435	1000	+	.	transcript_id "STRG.34548.8"; gene_id "STRG.34548";
chr4B	StringTie	exon	211087796	211087895	1000	+	.	transcript_id "STRG.34548.8"; gene_id "STRG.34548";
chr4B	StringTie	exon	211088061	211088103	1000	+	.	transcript_id "STRG.34548.8"; gene_id "STRG.34548";
chr4B	StringTie	exon	211088936	211089341	1000	+	.	transcript_id "STRG.34548.8"; gene_id "STRG.34548";
chr4B	StringTie	exon	211089416	211089539	1000	+	.	transcript_id "STRG.34548.8"; gene_id "STRG.34548";
chr4B	StringTie	exon	211089945	211090681	1000	+	.	transcript_id "STRG.34548.8"; gene_id "STRG.34548";
chr4B	StringTie	transcript	211086065	211090681	1000	+	.	transcript_id "STRG.34548.9"; gene_id "STRG.34548"
chr4B	StringTie	exon	211086065	211086763	1000	+	.	transcript_id "STRG.34548.9"; gene_id "STRG.34548";
chr4B	StringTie	exon	211086909	211086968	1000	+	.	transcript_id "STRG.34548.9"; gene_id "STRG.34548";
chr4B	StringTie	exon	211087048	211087266	1000	+	.	transcript_id "STRG.34548.9"; gene_id "STRG.34548";
chr4B	StringTie	exon	211087379	211087435	1000	+	.	transcript_id "STRG.34548.9"; gene_id "STRG.34548";
chr4B	StringTie	exon	211087796	211087895	1000	+	.	transcript_id "STRG.34548.9"; gene_id "STRG.34548";
chr4B	StringTie	exon	211088061	211088103	1000	+	.	transcript_id "STRG.34548.9"; gene_id "STRG.34548";
chr4B	StringTie	exon	211088195	211089341	1000	+	.	transcript_id "STRG.34548.9"; gene_id "STRG.34548";
chr4B	StringTie	exon	211089416	211089539	1000	+	.	transcript_id "STRG.34548.9"; gene_id "STRG.34548";
chr4B	StringTie	exon	211089945	211090681	1000	+	.	transcript_id "STRG.34548.9"; gene_id "STRG.34548";
chr4B	StringTie	transcript	211086065	211098491	1000	+	.	transcript_id "STRG.34548.3"; gene_id "STRG.34548"
chr4B	StringTie	exon	211086065	211086763	1000	+	.	transcript_id "STRG.34548.3"; gene_id "STRG.34548";
chr4B	StringTie	exon	211086909	211086968	1000	+	.	transcript_id "STRG.34548.3"; gene_id "STRG.34548";
chr4B	StringTie	exon	211087153	211087266	1000	+	.	transcript_id "STRG.34548.3"; gene_id "STRG.34548";
chr4B	StringTie	exon	211087379	211087435	1000	+	.	transcript_id "STRG.34548.3"; gene_id "STRG.34548";
chr4B	StringTie	exon	211087796	211087895	1000	+	.	transcript_id "STRG.34548.3"; gene_id "STRG.34548";
chr4B	StringTie	exon	211088061	211088103	1000	+	.	transcript_id "STRG.34548.3"; gene_id "STRG.34548";
chr4B	StringTie	exon	211088195	211089341	1000	+	.	transcript_id "STRG.34548.3"; gene_id "STRG.34548";
chr4B	StringTie	exon	211089416	211089539	1000	+	.	transcript_id "STRG.34548.3"; gene_id "STRG.34548";
chr4B	StringTie	exon	211098104	211098491	1000	+	.	transcript_id "STRG.34548.3"; gene_id "STRG.34548";
chr4B	StringTie	transcript	211090556	211092677	1000	-	.	transcript_id "STRG.34549.1"; gene_id "STRG.34549"
chr4B	StringTie	exon	211090556	211092677	1000	-	.	transcript_id "STRG.34549.1"; gene_id "STRG.34549";
chr4B	StringTie	transcript	211090556	211092677	1000	-	.	transcript_id "STRG.34549.2"; gene_id "STRG.34549"
chr4B	StringTie	exon	211090556	211091563	1000	-	.	transcript_id "STRG.34549.2"; gene_id "STRG.34549";
chr4B	StringTie	exon	211091875	211092677	1000	-	.	transcript_id "STRG.34549.2"; gene_id "STRG.34549";
chr4B	StringTie	transcript	211090556	211092677	1000	-	.	transcript_id "STRG.34549.3"; gene_id "STRG.34549"
chr4B	StringTie	exon	211090556	211091527	1000	-	.	transcript_id "STRG.34549.3"; gene_id "STRG.34549";
chr4B	StringTie	exon	211091875	211092677	1000	-	.	transcript_id "STRG.34549.3"; gene_id "STRG.34549";
chr4B	StringTie	transcript	211090556	211092677	1000	-	.	transcript_id "STRG.34549.4"; gene_id "STRG.34549"
chr4B	StringTie	exon	211090556	211091469	1000	-	.	transcript_id "STRG.34549.4"; gene_id "STRG.34549";
chr4B	StringTie	exon	211091875	211092677	1000	-	.	transcript_id "STRG.34549.4"; gene_id "STRG.34549";
chr4B	StringTie	transcript	213978204	213987694	1000	+	.	transcript_id "STRG.34547.1"; gene_id "STRG.34547"
chr4B	StringTie	exon	213978204	213978563	1000	+	.	transcript_id "STRG.34547.1"; gene_id "STRG.34547";
chr4B	StringTie	exon	213978636	213978693	1000	+	.	transcript_id "STRG.34547.1"; gene_id "STRG.34547";
chr4B	StringTie	exon	213978896	213979082	1000	+	.	transcript_id "STRG.34547.1"; gene_id "STRG.34547";
chr4B	StringTie	exon	213984231	213984293	1000	+	.	transcript_id "STRG.34547.1"; gene_id "STRG.34547";
chr4B	StringTie	exon	213984692	213984726	1000	+	.	transcript_id "STRG.34547.1"; gene_id "STRG.34547";
chr4B	StringTie	exon	213985090	213985147	1000	+	.	transcript_id "STRG.34547.1"; gene_id "STRG.34547";
chr4B	StringTie	exon	213985215	213985289	1000	+	.	transcript_id "STRG.34547.1"; gene_id "STRG.34547";
chr4B	StringTie	exon	213985367	213985423	1000	+	.	transcript_id "STRG.34547.1"; gene_id "STRG.34547";
chr4B	StringTie	exon	213985996	213987694	1000	+	.	transcript_id "STRG.34547.1"; gene_id "STRG.34547";
chr4B	StringTie	transcript	214383389	214392141	1000	+	.	transcript_id "STRG.34551.5"; gene_id "STRG.34551"
chr4B	StringTie	exon	214383389	214383803	1000	+	.	transcript_id "STRG.34551.5"; gene_id "STRG.34551";
chr4B	StringTie	exon	214384724	214384966	1000	+	.	transcript_id "STRG.34551.5"; gene_id "STRG.34551";
chr4B	StringTie	exon	214385600	214385744	1000	+	.	transcript_id "STRG.34551.5"; gene_id "STRG.34551";
chr4B	StringTie	exon	214385959	214386018	1000	+	.	transcript_id "STRG.34551.5"; gene_id "STRG.34551";
chr4B	StringTie	exon	214386103	214386198	1000	+	.	transcript_id "STRG.34551.5"; gene_id "STRG.34551";
chr4B	StringTie	exon	214386371	214386784	1000	+	.	transcript_id "STRG.34551.5"; gene_id "STRG.34551";
chr4B	StringTie	exon	214387360	214387500	1000	+	.	transcript_id "STRG.34551.5"; gene_id "STRG.34551";
chr4B	StringTie	exon	214387573	214387743	1000	+	.	transcript_id "STRG.34551.5"; gene_id "STRG.34551";
chr4B	StringTie	exon	214388796	214389053	1000	+	.	transcript_id "STRG.34551.5"; gene_id "STRG.34551";
chr4B	StringTie	exon	214389144	214389292	1000	+	.	transcript_id "STRG.34551.5"; gene_id "STRG.34551";
chr4B	StringTie	exon	214389433	214389918	1000	+	.	transcript_id "STRG.34551.5"; gene_id "STRG.34551";
chr4B	StringTie	exon	214391385	214392141	1000	+	.	transcript_id "STRG.34551.5"; gene_id "STRG.34551";
chr4B	StringTie	transcript	214383389	214392366	1000	+	.	transcript_id "STRG.34551.1"; gene_id "STRG.34551"
chr4B	StringTie	exon	214383389	214383803	1000	+	.	transcript_id "STRG.34551.1"; gene_id "STRG.34551";
chr4B	StringTie	exon	214384724	214384966	1000	+	.	transcript_id "STRG.34551.1"; gene_id "STRG.34551";
chr4B	StringTie	exon	214385600	214385744	1000	+	.	transcript_id "STRG.34551.1"; gene_id "STRG.34551";
chr4B	StringTie	exon	214385959	214386018	1000	+	.	transcript_id "STRG.34551.1"; gene_id "STRG.34551";
chr4B	StringTie	exon	214386103	214386198	1000	+	.	transcript_id "STRG.34551.1"; gene_id "STRG.34551";
chr4B	StringTie	exon	214386371	214386784	1000	+	.	transcript_id "STRG.34551.1"; gene_id "STRG.34551";
chr4B	StringTie	exon	214387360	214387500	1000	+	.	transcript_id "STRG.34551.1"; gene_id "STRG.34551";
chr4B	StringTie	exon	214387573	214387743	1000	+	.	transcript_id "STRG.34551.1"; gene_id "STRG.34551";
chr4B	StringTie	exon	214388796	214389053	1000	+	.	transcript_id "STRG.34551.1"; gene_id "STRG.34551";
chr4B	StringTie	exon	214389144	214389292	1000	+	.	transcript_id "STRG.34551.1"; gene_id "STRG.34551";
chr4B	StringTie	exon	214389433	214389918	1000	+	.	transcript_id "STRG.34551.1"; gene_id "STRG.34551";
chr4B	StringTie	exon	214390390	214390660	1000	+	.	transcript_id "STRG.34551.1"; gene_id "STRG.34551";
chr4B	StringTie	exon	214391385	214392366	1000	+	.	transcript_id "STRG.34551.1"; gene_id "STRG.34551";
chr4B	StringTie	transcript	214383389	214392366	1000	+	.	transcript_id "STRG.34551.2"; gene_id "STRG.34551"
chr4B	StringTie	exon	214383389	214383803	1000	+	.	transcript_id "STRG.34551.2"; gene_id "STRG.34551";
chr4B	StringTie	exon	214384724	214384966	1000	+	.	transcript_id "STRG.34551.2"; gene_id "STRG.34551";
chr4B	StringTie	exon	214385600	214385744	1000	+	.	transcript_id "STRG.34551.2"; gene_id "STRG.34551";
chr4B	StringTie	exon	214385959	214386018	1000	+	.	transcript_id "STRG.34551.2"; gene_id "STRG.34551";
chr4B	StringTie	exon	214386103	214386198	1000	+	.	transcript_id "STRG.34551.2"; gene_id "STRG.34551";
chr4B	StringTie	exon	214386371	214386784	1000	+	.	transcript_id "STRG.34551.2"; gene_id "STRG.34551";
chr4B	StringTie	exon	214387360	214387500	1000	+	.	transcript_id "STRG.34551.2"; gene_id "STRG.34551";
chr4B	StringTie	exon	214387573	214387743	1000	+	.	transcript_id "STRG.34551.2"; gene_id "STRG.34551";
chr4B	StringTie	exon	214388796	214389053	1000	+	.	transcript_id "STRG.34551.2"; gene_id "STRG.34551";
chr4B	StringTie	exon	214389144	214389292	1000	+	.	transcript_id "STRG.34551.2"; gene_id "STRG.34551";
chr4B	StringTie	exon	214389433	214389918	1000	+	.	transcript_id "STRG.34551.2"; gene_id "STRG.34551";
chr4B	StringTie	exon	214390390	214390490	1000	+	.	transcript_id "STRG.34551.2"; gene_id "STRG.34551";
chr4B	StringTie	exon	214390574	214390660	1000	+	.	transcript_id "STRG.34551.2"; gene_id "STRG.34551";
chr4B	StringTie	exon	214391385	214392366	1000	+	.	transcript_id "STRG.34551.2"; gene_id "STRG.34551";
chr4B	StringTie	transcript	214383389	214392366	1000	+	.	transcript_id "STRG.34551.3"; gene_id "STRG.34551"
chr4B	StringTie	exon	214383389	214383803	1000	+	.	transcript_id "STRG.34551.3"; gene_id "STRG.34551";
chr4B	StringTie	exon	214384724	214384966	1000	+	.	transcript_id "STRG.34551.3"; gene_id "STRG.34551";
chr4B	StringTie	exon	214385600	214385744	1000	+	.	transcript_id "STRG.34551.3"; gene_id "STRG.34551";
chr4B	StringTie	exon	214385959	214386018	1000	+	.	transcript_id "STRG.34551.3"; gene_id "STRG.34551";
chr4B	StringTie	exon	214386103	214386198	1000	+	.	transcript_id "STRG.34551.3"; gene_id "STRG.34551";
chr4B	StringTie	exon	214386371	214386784	1000	+	.	transcript_id "STRG.34551.3"; gene_id "STRG.34551";
chr4B	StringTie	exon	214387360	214387500	1000	+	.	transcript_id "STRG.34551.3"; gene_id "STRG.34551";
chr4B	StringTie	exon	214387573	214387743	1000	+	.	transcript_id "STRG.34551.3"; gene_id "STRG.34551";
chr4B	StringTie	exon	214388796	214389053	1000	+	.	transcript_id "STRG.34551.3"; gene_id "STRG.34551";
chr4B	StringTie	exon	214389144	214389292	1000	+	.	transcript_id "STRG.34551.3"; gene_id "STRG.34551";
chr4B	StringTie	exon	214389433	214389918	1000	+	.	transcript_id "STRG.34551.3"; gene_id "STRG.34551";
chr4B	StringTie	exon	214390390	214390660	1000	+	.	transcript_id "STRG.34551.3"; gene_id "STRG.34551";
chr4B	StringTie	exon	214391385	214391904	1000	+	.	transcript_id "STRG.34551.3"; gene_id "STRG.34551";
chr4B	StringTie	exon	214392142	214392366	1000	+	.	transcript_id "STRG.34551.3"; gene_id "STRG.34551";
chr4B	StringTie	transcript	214383389	214392366	1000	+	.	transcript_id "STRG.34551.4"; gene_id "STRG.34551"
chr4B	StringTie	exon	214383389	214383803	1000	+	.	transcript_id "STRG.34551.4"; gene_id "STRG.34551";
chr4B	StringTie	exon	214384724	214384966	1000	+	.	transcript_id "STRG.34551.4"; gene_id "STRG.34551";
chr4B	StringTie	exon	214385600	214385744	1000	+	.	transcript_id "STRG.34551.4"; gene_id "STRG.34551";
chr4B	StringTie	exon	214385959	214386018	1000	+	.	transcript_id "STRG.34551.4"; gene_id "STRG.34551";
chr4B	StringTie	exon	214386103	214386198	1000	+	.	transcript_id "STRG.34551.4"; gene_id "STRG.34551";
chr4B	StringTie	exon	214386371	214386784	1000	+	.	transcript_id "STRG.34551.4"; gene_id "STRG.34551";
chr4B	StringTie	exon	214387360	214387500	1000	+	.	transcript_id "STRG.34551.4"; gene_id "STRG.34551";
chr4B	StringTie	exon	214387573	214387743	1000	+	.	transcript_id "STRG.34551.4"; gene_id "STRG.34551";
chr4B	StringTie	exon	214388796	214389053	1000	+	.	transcript_id "STRG.34551.4"; gene_id "STRG.34551";
chr4B	StringTie	exon	214389144	214389292	1000	+	.	transcript_id "STRG.34551.4"; gene_id "STRG.34551";
chr4B	StringTie	exon	214389433	214389918	1000	+	.	transcript_id "STRG.34551.4"; gene_id "STRG.34551";
chr4B	StringTie	exon	214390390	214390490	1000	+	.	transcript_id "STRG.34551.4"; gene_id "STRG.34551";
chr4B	StringTie	exon	214390574	214390660	1000	+	.	transcript_id "STRG.34551.4"; gene_id "STRG.34551";
chr4B	StringTie	exon	214391385	214391904	1000	+	.	transcript_id "STRG.34551.4"; gene_id "STRG.34551";
chr4B	StringTie	exon	214392142	214392366	1000	+	.	transcript_id "STRG.34551.4"; gene_id "STRG.34551";
chr4B	StringTie	transcript	214383389	214392366	1000	+	.	transcript_id "STRG.34551.6"; gene_id "STRG.34551"
chr4B	StringTie	exon	214383389	214383803	1000	+	.	transcript_id "STRG.34551.6"; gene_id "STRG.34551";
chr4B	StringTie	exon	214384724	214384966	1000	+	.	transcript_id "STRG.34551.6"; gene_id "STRG.34551";
chr4B	StringTie	exon	214385412	214385744	1000	+	.	transcript_id "STRG.34551.6"; gene_id "STRG.34551";
chr4B	StringTie	exon	214385959	214386018	1000	+	.	transcript_id "STRG.34551.6"; gene_id "STRG.34551";
chr4B	StringTie	exon	214386103	214386198	1000	+	.	transcript_id "STRG.34551.6"; gene_id "STRG.34551";
chr4B	StringTie	exon	214386371	214386784	1000	+	.	transcript_id "STRG.34551.6"; gene_id "STRG.34551";
chr4B	StringTie	exon	214387360	214387500	1000	+	.	transcript_id "STRG.34551.6"; gene_id "STRG.34551";
chr4B	StringTie	exon	214387573	214387743	1000	+	.	transcript_id "STRG.34551.6"; gene_id "STRG.34551";
chr4B	StringTie	exon	214388796	214389053	1000	+	.	transcript_id "STRG.34551.6"; gene_id "STRG.34551";
chr4B	StringTie	exon	214389144	214389292	1000	+	.	transcript_id "STRG.34551.6"; gene_id "STRG.34551";
chr4B	StringTie	exon	214389433	214389918	1000	+	.	transcript_id "STRG.34551.6"; gene_id "STRG.34551";
chr4B	StringTie	exon	214390390	214390490	1000	+	.	transcript_id "STRG.34551.6"; gene_id "STRG.34551";
chr4B	StringTie	exon	214390574	214390660	1000	+	.	transcript_id "STRG.34551.6"; gene_id "STRG.34551";
chr4B	StringTie	exon	214391385	214392366	1000	+	.	transcript_id "STRG.34551.6"; gene_id "STRG.34551";
chr4B	StringTie	transcript	214520865	214521542	1000	-	.	transcript_id "STRG.34550.1"; gene_id "STRG.34550"
chr4B	StringTie	exon	214520865	214521542	1000	-	.	transcript_id "STRG.34550.1"; gene_id "STRG.34550";
chr4B	StringTie	transcript	214894230	214903268	1000	-	.	transcript_id "STRG.34554.1"; gene_id "STRG.34554"
chr4B	StringTie	exon	214894230	214894710	1000	-	.	transcript_id "STRG.34554.1"; gene_id "STRG.34554";
chr4B	StringTie	exon	214894784	214894814	1000	-	.	transcript_id "STRG.34554.1"; gene_id "STRG.34554";
chr4B	StringTie	exon	214895053	214895162	1000	-	.	transcript_id "STRG.34554.1"; gene_id "STRG.34554";
chr4B	StringTie	exon	214895458	214895845	1000	-	.	transcript_id "STRG.34554.1"; gene_id "STRG.34554";
chr4B	StringTie	exon	214896313	214896393	1000	-	.	transcript_id "STRG.34554.1"; gene_id "STRG.34554";
chr4B	StringTie	exon	214896542	214896619	1000	-	.	transcript_id "STRG.34554.1"; gene_id "STRG.34554";
chr4B	StringTie	exon	214896730	214896840	1000	-	.	transcript_id "STRG.34554.1"; gene_id "STRG.34554";
chr4B	StringTie	exon	214896930	214896989	1000	-	.	transcript_id "STRG.34554.1"; gene_id "STRG.34554";
chr4B	StringTie	exon	214897660	214897736	1000	-	.	transcript_id "STRG.34554.1"; gene_id "STRG.34554";
chr4B	StringTie	exon	214900484	214900517	1000	-	.	transcript_id "STRG.34554.1"; gene_id "STRG.34554";
chr4B	StringTie	exon	214900604	214902414	1000	-	.	transcript_id "STRG.34554.1"; gene_id "STRG.34554";
chr4B	StringTie	exon	214903146	214903268	1000	-	.	transcript_id "STRG.34554.1"; gene_id "STRG.34554";
chr4B	StringTie	transcript	214894230	214903268	1000	-	.	transcript_id "STRG.34554.2"; gene_id "STRG.34554"
chr4B	StringTie	exon	214894230	214894710	1000	-	.	transcript_id "STRG.34554.2"; gene_id "STRG.34554";
chr4B	StringTie	exon	214894784	214894814	1000	-	.	transcript_id "STRG.34554.2"; gene_id "STRG.34554";
chr4B	StringTie	exon	214895053	214895162	1000	-	.	transcript_id "STRG.34554.2"; gene_id "STRG.34554";
chr4B	StringTie	exon	214895458	214895845	1000	-	.	transcript_id "STRG.34554.2"; gene_id "STRG.34554";
chr4B	StringTie	exon	214896313	214896393	1000	-	.	transcript_id "STRG.34554.2"; gene_id "STRG.34554";
chr4B	StringTie	exon	214896542	214896619	1000	-	.	transcript_id "STRG.34554.2"; gene_id "STRG.34554";
chr4B	StringTie	exon	214896730	214896840	1000	-	.	transcript_id "STRG.34554.2"; gene_id "STRG.34554";
chr4B	StringTie	exon	214896930	214896989	1000	-	.	transcript_id "STRG.34554.2"; gene_id "STRG.34554";
chr4B	StringTie	exon	214897660	214897736	1000	-	.	transcript_id "STRG.34554.2"; gene_id "STRG.34554";
chr4B	StringTie	exon	214900484	214900517	1000	-	.	transcript_id "STRG.34554.2"; gene_id "STRG.34554";
chr4B	StringTie	exon	214900604	214902414	1000	-	.	transcript_id "STRG.34554.2"; gene_id "STRG.34554";
chr4B	StringTie	exon	214902958	214903067	1000	-	.	transcript_id "STRG.34554.2"; gene_id "STRG.34554";
chr4B	StringTie	exon	214903146	214903268	1000	-	.	transcript_id "STRG.34554.2"; gene_id "STRG.34554";
chr4B	StringTie	transcript	214894230	214903268	1000	-	.	transcript_id "STRG.34554.3"; gene_id "STRG.34554"
chr4B	StringTie	exon	214894230	214894710	1000	-	.	transcript_id "STRG.34554.3"; gene_id "STRG.34554";
chr4B	StringTie	exon	214894784	214894814	1000	-	.	transcript_id "STRG.34554.3"; gene_id "STRG.34554";
chr4B	StringTie	exon	214895053	214895162	1000	-	.	transcript_id "STRG.34554.3"; gene_id "STRG.34554";
chr4B	StringTie	exon	214895458	214895845	1000	-	.	transcript_id "STRG.34554.3"; gene_id "STRG.34554";
chr4B	StringTie	exon	214896313	214896393	1000	-	.	transcript_id "STRG.34554.3"; gene_id "STRG.34554";
chr4B	StringTie	exon	214896542	214896619	1000	-	.	transcript_id "STRG.34554.3"; gene_id "STRG.34554";
chr4B	StringTie	exon	214896730	214896840	1000	-	.	transcript_id "STRG.34554.3"; gene_id "STRG.34554";
chr4B	StringTie	exon	214896930	214896989	1000	-	.	transcript_id "STRG.34554.3"; gene_id "STRG.34554";
chr4B	StringTie	exon	214897660	214897736	1000	-	.	transcript_id "STRG.34554.3"; gene_id "STRG.34554";
chr4B	StringTie	exon	214900484	214900517	1000	-	.	transcript_id "STRG.34554.3"; gene_id "STRG.34554";
chr4B	StringTie	exon	214900604	214902414	1000	-	.	transcript_id "STRG.34554.3"; gene_id "STRG.34554";
chr4B	StringTie	exon	214902958	214903268	1000	-	.	transcript_id "STRG.34554.3"; gene_id "STRG.34554";
chr4B	StringTie	transcript	216335373	216339094	1000	+	.	transcript_id "STRG.34552.1"; gene_id "STRG.34552"
chr4B	StringTie	exon	216335373	216336018	1000	+	.	transcript_id "STRG.34552.1"; gene_id "STRG.34552";
chr4B	StringTie	exon	216337204	216337396	1000	+	.	transcript_id "STRG.34552.1"; gene_id "STRG.34552";
chr4B	StringTie	exon	216337500	216338383	1000	+	.	transcript_id "STRG.34552.1"; gene_id "STRG.34552";
chr4B	StringTie	exon	216338817	216339094	1000	+	.	transcript_id "STRG.34552.1"; gene_id "STRG.34552";
chr4B	StringTie	transcript	216335373	216339094	1000	+	.	transcript_id "STRG.34552.2"; gene_id "STRG.34552"
chr4B	StringTie	exon	216335373	216336018	1000	+	.	transcript_id "STRG.34552.2"; gene_id "STRG.34552";
chr4B	StringTie	exon	216336099	216336195	1000	+	.	transcript_id "STRG.34552.2"; gene_id "STRG.34552";
chr4B	StringTie	exon	216337204	216337396	1000	+	.	transcript_id "STRG.34552.2"; gene_id "STRG.34552";
chr4B	StringTie	exon	216337500	216338383	1000	+	.	transcript_id "STRG.34552.2"; gene_id "STRG.34552";
chr4B	StringTie	exon	216338817	216339094	1000	+	.	transcript_id "STRG.34552.2"; gene_id "STRG.34552";
chr4B	StringTie	transcript	216376609	216381336	1000	+	.	transcript_id "STRG.34553.1"; gene_id "STRG.34553"
chr4B	StringTie	exon	216376609	216377213	1000	+	.	transcript_id "STRG.34553.1"; gene_id "STRG.34553";
chr4B	StringTie	exon	216377332	216377516	1000	+	.	transcript_id "STRG.34553.1"; gene_id "STRG.34553";
chr4B	StringTie	exon	216377631	216377715	1000	+	.	transcript_id "STRG.34553.1"; gene_id "STRG.34553";
chr4B	StringTie	exon	216378382	216378469	1000	+	.	transcript_id "STRG.34553.1"; gene_id "STRG.34553";
chr4B	StringTie	exon	216378547	216378710	1000	+	.	transcript_id "STRG.34553.1"; gene_id "STRG.34553";
chr4B	StringTie	exon	216379911	216380027	1000	+	.	transcript_id "STRG.34553.1"; gene_id "STRG.34553";
chr4B	StringTie	exon	216380151	216380345	1000	+	.	transcript_id "STRG.34553.1"; gene_id "STRG.34553";
chr4B	StringTie	exon	216381088	216381336	1000	+	.	transcript_id "STRG.34553.1"; gene_id "STRG.34553";
chr4B	StringTie	transcript	216376609	216381336	1000	+	.	transcript_id "STRG.34553.2"; gene_id "STRG.34553"
chr4B	StringTie	exon	216376609	216377085	1000	+	.	transcript_id "STRG.34553.2"; gene_id "STRG.34553";
chr4B	StringTie	exon	216377157	216377213	1000	+	.	transcript_id "STRG.34553.2"; gene_id "STRG.34553";
chr4B	StringTie	exon	216377332	216377516	1000	+	.	transcript_id "STRG.34553.2"; gene_id "STRG.34553";
chr4B	StringTie	exon	216377631	216377715	1000	+	.	transcript_id "STRG.34553.2"; gene_id "STRG.34553";
chr4B	StringTie	exon	216378382	216378469	1000	+	.	transcript_id "STRG.34553.2"; gene_id "STRG.34553";
chr4B	StringTie	exon	216378547	216378710	1000	+	.	transcript_id "STRG.34553.2"; gene_id "STRG.34553";
chr4B	StringTie	exon	216379911	216380027	1000	+	.	transcript_id "STRG.34553.2"; gene_id "STRG.34553";
chr4B	StringTie	exon	216380151	216380345	1000	+	.	transcript_id "STRG.34553.2"; gene_id "STRG.34553";
chr4B	StringTie	exon	216381088	216381336	1000	+	.	transcript_id "STRG.34553.2"; gene_id "STRG.34553";
chr4B	StringTie	transcript	217266909	217270185	1000	-	.	transcript_id "STRG.34555.1"; gene_id "STRG.34555"
chr4B	StringTie	exon	217266909	217267352	1000	-	.	transcript_id "STRG.34555.1"; gene_id "STRG.34555";
chr4B	StringTie	exon	217267431	217267512	1000	-	.	transcript_id "STRG.34555.1"; gene_id "STRG.34555";
chr4B	StringTie	exon	217267616	217267968	1000	-	.	transcript_id "STRG.34555.1"; gene_id "STRG.34555";
chr4B	StringTie	exon	217269191	217269465	1000	-	.	transcript_id "STRG.34555.1"; gene_id "STRG.34555";
chr4B	StringTie	exon	217269562	217270185	1000	-	.	transcript_id "STRG.34555.1"; gene_id "STRG.34555";
chr4B	StringTie	transcript	217266909	217270185	1000	-	.	transcript_id "STRG.34555.2"; gene_id "STRG.34555"
chr4B	StringTie	exon	217266909	217267352	1000	-	.	transcript_id "STRG.34555.2"; gene_id "STRG.34555";
chr4B	StringTie	exon	217267431	217267512	1000	-	.	transcript_id "STRG.34555.2"; gene_id "STRG.34555";
chr4B	StringTie	exon	217267616	217267968	1000	-	.	transcript_id "STRG.34555.2"; gene_id "STRG.34555";
chr4B	StringTie	exon	217269015	217269088	1000	-	.	transcript_id "STRG.34555.2"; gene_id "STRG.34555";
chr4B	StringTie	exon	217269191	217269465	1000	-	.	transcript_id "STRG.34555.2"; gene_id "STRG.34555";
chr4B	StringTie	exon	217269562	217270185	1000	-	.	transcript_id "STRG.34555.2"; gene_id "STRG.34555";
chr4B	StringTie	transcript	217266909	217270185	1000	-	.	transcript_id "STRG.34555.3"; gene_id "STRG.34555"
chr4B	StringTie	exon	217266909	217267352	1000	-	.	transcript_id "STRG.34555.3"; gene_id "STRG.34555";
chr4B	StringTie	exon	217267431	217267512	1000	-	.	transcript_id "STRG.34555.3"; gene_id "STRG.34555";
chr4B	StringTie	exon	217267616	217269465	1000	-	.	transcript_id "STRG.34555.3"; gene_id "STRG.34555";
chr4B	StringTie	exon	217269562	217270185	1000	-	.	transcript_id "STRG.34555.3"; gene_id "STRG.34555";
chr4B	StringTie	transcript	217266909	217270185	1000	-	.	transcript_id "STRG.34555.4"; gene_id "STRG.34555"
chr4B	StringTie	exon	217266909	217267512	1000	-	.	transcript_id "STRG.34555.4"; gene_id "STRG.34555";
chr4B	StringTie	exon	217267616	217269465	1000	-	.	transcript_id "STRG.34555.4"; gene_id "STRG.34555";
chr4B	StringTie	exon	217269562	217270185	1000	-	.	transcript_id "STRG.34555.4"; gene_id "STRG.34555";
chr4B	StringTie	transcript	217267969	217270185	1000	-	.	transcript_id "STRG.34555.5"; gene_id "STRG.34555"
chr4B	StringTie	exon	217267969	217269088	1000	-	.	transcript_id "STRG.34555.5"; gene_id "STRG.34555";
chr4B	StringTie	exon	217269191	217269465	1000	-	.	transcript_id "STRG.34555.5"; gene_id "STRG.34555";
chr4B	StringTie	exon	217269562	217270185	1000	-	.	transcript_id "STRG.34555.5"; gene_id "STRG.34555";
chr4B	StringTie	transcript	217270596	217275103	1000	+	.	transcript_id "STRG.34556.1"; gene_id "STRG.34556"
chr4B	StringTie	exon	217270596	217274041	1000	+	.	transcript_id "STRG.34556.1"; gene_id "STRG.34556";
chr4B	StringTie	exon	217274483	217275103	1000	+	.	transcript_id "STRG.34556.1"; gene_id "STRG.34556";
chr4B	StringTie	transcript	217974193	217976274	1000	-	.	transcript_id "STRG.34557.1"; gene_id "STRG.34557"
chr4B	StringTie	exon	217974193	217976274	1000	-	.	transcript_id "STRG.34557.1"; gene_id "STRG.34557";
chr4B	StringTie	transcript	218257535	218265768	1000	+	.	transcript_id "STRG.34562.1"; gene_id "STRG.34562"
chr4B	StringTie	exon	218257535	218257677	1000	+	.	transcript_id "STRG.34562.1"; gene_id "STRG.34562";
chr4B	StringTie	exon	218259622	218259683	1000	+	.	transcript_id "STRG.34562.1"; gene_id "STRG.34562";
chr4B	StringTie	exon	218261829	218261931	1000	+	.	transcript_id "STRG.34562.1"; gene_id "STRG.34562";
chr4B	StringTie	exon	218262544	218262620	1000	+	.	transcript_id "STRG.34562.1"; gene_id "STRG.34562";
chr4B	StringTie	exon	218262717	218262778	1000	+	.	transcript_id "STRG.34562.1"; gene_id "STRG.34562";
chr4B	StringTie	exon	218262904	218262991	1000	+	.	transcript_id "STRG.34562.1"; gene_id "STRG.34562";
chr4B	StringTie	exon	218263075	218263150	1000	+	.	transcript_id "STRG.34562.1"; gene_id "STRG.34562";
chr4B	StringTie	exon	218263253	218263283	1000	+	.	transcript_id "STRG.34562.1"; gene_id "STRG.34562";
chr4B	StringTie	exon	218263386	218263505	1000	+	.	transcript_id "STRG.34562.1"; gene_id "STRG.34562";
chr4B	StringTie	exon	218264210	218264295	1000	+	.	transcript_id "STRG.34562.1"; gene_id "STRG.34562";
chr4B	StringTie	exon	218264386	218264559	1000	+	.	transcript_id "STRG.34562.1"; gene_id "STRG.34562";
chr4B	StringTie	exon	218264679	218265768	1000	+	.	transcript_id "STRG.34562.1"; gene_id "STRG.34562";
chr4B	StringTie	transcript	218257675	218265768	1000	+	.	transcript_id "STRG.34562.2"; gene_id "STRG.34562"
chr4B	StringTie	exon	218257675	218258059	1000	+	.	transcript_id "STRG.34562.2"; gene_id "STRG.34562";
chr4B	StringTie	exon	218259622	218259683	1000	+	.	transcript_id "STRG.34562.2"; gene_id "STRG.34562";
chr4B	StringTie	exon	218261829	218261931	1000	+	.	transcript_id "STRG.34562.2"; gene_id "STRG.34562";
chr4B	StringTie	exon	218262544	218262620	1000	+	.	transcript_id "STRG.34562.2"; gene_id "STRG.34562";
chr4B	StringTie	exon	218262717	218262778	1000	+	.	transcript_id "STRG.34562.2"; gene_id "STRG.34562";
chr4B	StringTie	exon	218262904	218262991	1000	+	.	transcript_id "STRG.34562.2"; gene_id "STRG.34562";
chr4B	StringTie	exon	218263075	218263150	1000	+	.	transcript_id "STRG.34562.2"; gene_id "STRG.34562";
chr4B	StringTie	exon	218263253	218263283	1000	+	.	transcript_id "STRG.34562.2"; gene_id "STRG.34562";
chr4B	StringTie	exon	218263386	218263505	1000	+	.	transcript_id "STRG.34562.2"; gene_id "STRG.34562";
chr4B	StringTie	exon	218264210	218264295	1000	+	.	transcript_id "STRG.34562.2"; gene_id "STRG.34562";
chr4B	StringTie	exon	218264386	218264559	1000	+	.	transcript_id "STRG.34562.2"; gene_id "STRG.34562";
chr4B	StringTie	exon	218264679	218265768	1000	+	.	transcript_id "STRG.34562.2"; gene_id "STRG.34562";
chr4B	StringTie	transcript	219127564	219132699	1000	+	.	transcript_id "STRG.34558.1"; gene_id "STRG.34558"
chr4B	StringTie	exon	219127564	219128281	1000	+	.	transcript_id "STRG.34558.1"; gene_id "STRG.34558";
chr4B	StringTie	exon	219131654	219132699	1000	+	.	transcript_id "STRG.34558.1"; gene_id "STRG.34558";
chr4B	StringTie	transcript	219381902	219385322	1000	-	.	transcript_id "STRG.34560.1"; gene_id "STRG.34560"
chr4B	StringTie	exon	219381902	219384008	1000	-	.	transcript_id "STRG.34560.1"; gene_id "STRG.34560";
chr4B	StringTie	exon	219384116	219384198	1000	-	.	transcript_id "STRG.34560.1"; gene_id "STRG.34560";
chr4B	StringTie	exon	219384720	219385322	1000	-	.	transcript_id "STRG.34560.1"; gene_id "STRG.34560";
chr4B	StringTie	transcript	219404001	219405989	1000	-	.	transcript_id "STRG.34559.1"; gene_id "STRG.34559"
chr4B	StringTie	exon	219404001	219404565	1000	-	.	transcript_id "STRG.34559.1"; gene_id "STRG.34559";
chr4B	StringTie	exon	219405068	219405989	1000	-	.	transcript_id "STRG.34559.1"; gene_id "STRG.34559";
chr4B	StringTie	transcript	220049212	220052638	1000	-	.	transcript_id "STRG.34561.1"; gene_id "STRG.34561"
chr4B	StringTie	exon	220049212	220049827	1000	-	.	transcript_id "STRG.34561.1"; gene_id "STRG.34561";
chr4B	StringTie	exon	220050226	220050270	1000	-	.	transcript_id "STRG.34561.1"; gene_id "STRG.34561";
chr4B	StringTie	exon	220052160	220052356	1000	-	.	transcript_id "STRG.34561.1"; gene_id "STRG.34561";
chr4B	StringTie	exon	220052434	220052638	1000	-	.	transcript_id "STRG.34561.1"; gene_id "STRG.34561";
chr4B	StringTie	transcript	220049212	220052638	1000	-	.	transcript_id "STRG.34561.2"; gene_id "STRG.34561"
chr4B	StringTie	exon	220049212	220049827	1000	-	.	transcript_id "STRG.34561.2"; gene_id "STRG.34561";
chr4B	StringTie	exon	220050226	220050270	1000	-	.	transcript_id "STRG.34561.2"; gene_id "STRG.34561";
chr4B	StringTie	exon	220050871	220052356	1000	-	.	transcript_id "STRG.34561.2"; gene_id "STRG.34561";
chr4B	StringTie	exon	220052434	220052638	1000	-	.	transcript_id "STRG.34561.2"; gene_id "STRG.34561";
chr4B	StringTie	transcript	220171893	220181258	1000	+	.	transcript_id "STRG.34563.1"; gene_id "STRG.34563"
chr4B	StringTie	exon	220171893	220172240	1000	+	.	transcript_id "STRG.34563.1"; gene_id "STRG.34563";
chr4B	StringTie	exon	220173552	220173852	1000	+	.	transcript_id "STRG.34563.1"; gene_id "STRG.34563";
chr4B	StringTie	exon	220174021	220174108	1000	+	.	transcript_id "STRG.34563.1"; gene_id "STRG.34563";
chr4B	StringTie	exon	220174206	220174315	1000	+	.	transcript_id "STRG.34563.1"; gene_id "STRG.34563";
chr4B	StringTie	exon	220174922	220175064	1000	+	.	transcript_id "STRG.34563.1"; gene_id "STRG.34563";
chr4B	StringTie	exon	220179312	220179346	1000	+	.	transcript_id "STRG.34563.1"; gene_id "STRG.34563";
chr4B	StringTie	exon	220180211	220181258	1000	+	.	transcript_id "STRG.34563.1"; gene_id "STRG.34563";
chr4B	StringTie	transcript	220171893	220181258	1000	+	.	transcript_id "STRG.34563.2"; gene_id "STRG.34563"
chr4B	StringTie	exon	220171893	220172240	1000	+	.	transcript_id "STRG.34563.2"; gene_id "STRG.34563";
chr4B	StringTie	exon	220173552	220173852	1000	+	.	transcript_id "STRG.34563.2"; gene_id "STRG.34563";
chr4B	StringTie	exon	220174021	220174108	1000	+	.	transcript_id "STRG.34563.2"; gene_id "STRG.34563";
chr4B	StringTie	exon	220174206	220174315	1000	+	.	transcript_id "STRG.34563.2"; gene_id "STRG.34563";
chr4B	StringTie	exon	220174922	220175064	1000	+	.	transcript_id "STRG.34563.2"; gene_id "STRG.34563";
chr4B	StringTie	exon	220179312	220179346	1000	+	.	transcript_id "STRG.34563.2"; gene_id "STRG.34563";
chr4B	StringTie	exon	220180211	220180277	1000	+	.	transcript_id "STRG.34563.2"; gene_id "STRG.34563";
chr4B	StringTie	exon	220180345	220181258	1000	+	.	transcript_id "STRG.34563.2"; gene_id "STRG.34563";
chr4B	StringTie	transcript	220171893	220184320	1000	+	.	transcript_id "STRG.34563.3"; gene_id "STRG.34563"
chr4B	StringTie	exon	220171893	220172240	1000	+	.	transcript_id "STRG.34563.3"; gene_id "STRG.34563";
chr4B	StringTie	exon	220173552	220173852	1000	+	.	transcript_id "STRG.34563.3"; gene_id "STRG.34563";
chr4B	StringTie	exon	220174021	220174108	1000	+	.	transcript_id "STRG.34563.3"; gene_id "STRG.34563";
chr4B	StringTie	exon	220174206	220174315	1000	+	.	transcript_id "STRG.34563.3"; gene_id "STRG.34563";
chr4B	StringTie	exon	220174922	220175064	1000	+	.	transcript_id "STRG.34563.3"; gene_id "STRG.34563";
chr4B	StringTie	exon	220179312	220179346	1000	+	.	transcript_id "STRG.34563.3"; gene_id "STRG.34563";
chr4B	StringTie	exon	220180211	220180277	1000	+	.	transcript_id "STRG.34563.3"; gene_id "STRG.34563";
chr4B	StringTie	exon	220184040	220184320	1000	+	.	transcript_id "STRG.34563.3"; gene_id "STRG.34563";
chr4B	StringTie	transcript	220892540	220904271	1000	-	.	transcript_id "STRG.34565.1"; gene_id "STRG.34565"
chr4B	StringTie	exon	220892540	220892920	1000	-	.	transcript_id "STRG.34565.1"; gene_id "STRG.34565";
chr4B	StringTie	exon	220893091	220893180	1000	-	.	transcript_id "STRG.34565.1"; gene_id "STRG.34565";
chr4B	StringTie	exon	220893256	220893336	1000	-	.	transcript_id "STRG.34565.1"; gene_id "STRG.34565";
chr4B	StringTie	exon	220893577	220893733	1000	-	.	transcript_id "STRG.34565.1"; gene_id "STRG.34565";
chr4B	StringTie	exon	220900725	220900789	1000	-	.	transcript_id "STRG.34565.1"; gene_id "STRG.34565";
chr4B	StringTie	exon	220901521	220901592	1000	-	.	transcript_id "STRG.34565.1"; gene_id "STRG.34565";
chr4B	StringTie	exon	220903168	220903417	1000	-	.	transcript_id "STRG.34565.1"; gene_id "STRG.34565";
chr4B	StringTie	exon	220904070	220904271	1000	-	.	transcript_id "STRG.34565.1"; gene_id "STRG.34565";
chr4B	StringTie	transcript	221583359	221586474	1000	-	.	transcript_id "STRG.34564.1"; gene_id "STRG.34564"
chr4B	StringTie	exon	221583359	221584682	1000	-	.	transcript_id "STRG.34564.1"; gene_id "STRG.34564";
chr4B	StringTie	exon	221585544	221586474	1000	-	.	transcript_id "STRG.34564.1"; gene_id "STRG.34564";
chr4B	StringTie	transcript	221583359	221586474	1000	-	.	transcript_id "STRG.34564.2"; gene_id "STRG.34564"
chr4B	StringTie	exon	221583359	221583621	1000	-	.	transcript_id "STRG.34564.2"; gene_id "STRG.34564";
chr4B	StringTie	exon	221583964	221584036	1000	-	.	transcript_id "STRG.34564.2"; gene_id "STRG.34564";
chr4B	StringTie	exon	221584414	221584682	1000	-	.	transcript_id "STRG.34564.2"; gene_id "STRG.34564";
chr4B	StringTie	exon	221585544	221586474	1000	-	.	transcript_id "STRG.34564.2"; gene_id "STRG.34564";
chr4B	StringTie	transcript	221583359	221586474	1000	-	.	transcript_id "STRG.34564.3"; gene_id "STRG.34564"
chr4B	StringTie	exon	221583359	221583621	1000	-	.	transcript_id "STRG.34564.3"; gene_id "STRG.34564";
chr4B	StringTie	exon	221583964	221584036	1000	-	.	transcript_id "STRG.34564.3"; gene_id "STRG.34564";
chr4B	StringTie	exon	221584487	221584682	1000	-	.	transcript_id "STRG.34564.3"; gene_id "STRG.34564";
chr4B	StringTie	exon	221585544	221586474	1000	-	.	transcript_id "STRG.34564.3"; gene_id "STRG.34564";
chr4B	StringTie	transcript	222591180	222594628	1000	-	.	transcript_id "STRG.34566.2"; gene_id "STRG.34566"
chr4B	StringTie	exon	222591180	222591720	1000	-	.	transcript_id "STRG.34566.2"; gene_id "STRG.34566";
chr4B	StringTie	exon	222592493	222592609	1000	-	.	transcript_id "STRG.34566.2"; gene_id "STRG.34566";
chr4B	StringTie	exon	222593264	222593384	1000	-	.	transcript_id "STRG.34566.2"; gene_id "STRG.34566";
chr4B	StringTie	exon	222594299	222594628	1000	-	.	transcript_id "STRG.34566.2"; gene_id "STRG.34566";
chr4B	StringTie	transcript	222591180	222598335	1000	-	.	transcript_id "STRG.34566.1"; gene_id "STRG.34566"
chr4B	StringTie	exon	222591180	222591720	1000	-	.	transcript_id "STRG.34566.1"; gene_id "STRG.34566";
chr4B	StringTie	exon	222592493	222594628	1000	-	.	transcript_id "STRG.34566.1"; gene_id "STRG.34566";
chr4B	StringTie	exon	222595805	222596014	1000	-	.	transcript_id "STRG.34566.1"; gene_id "STRG.34566";
chr4B	StringTie	exon	222596115	222596214	1000	-	.	transcript_id "STRG.34566.1"; gene_id "STRG.34566";
chr4B	StringTie	exon	222596300	222598335	1000	-	.	transcript_id "STRG.34566.1"; gene_id "STRG.34566";
chr4B	StringTie	transcript	222701440	222706134	1000	+	.	transcript_id "STRG.34567.1"; gene_id "STRG.34567"
chr4B	StringTie	exon	222701440	222703359	1000	+	.	transcript_id "STRG.34567.1"; gene_id "STRG.34567";
chr4B	StringTie	exon	222705715	222706134	1000	+	.	transcript_id "STRG.34567.1"; gene_id "STRG.34567";
chr4B	StringTie	transcript	222701440	222706134	1000	+	.	transcript_id "STRG.34567.2"; gene_id "STRG.34567"
chr4B	StringTie	exon	222701440	222702918	1000	+	.	transcript_id "STRG.34567.2"; gene_id "STRG.34567";
chr4B	StringTie	exon	222703156	222703359	1000	+	.	transcript_id "STRG.34567.2"; gene_id "STRG.34567";
chr4B	StringTie	exon	222705715	222706134	1000	+	.	transcript_id "STRG.34567.2"; gene_id "STRG.34567";
chr4B	StringTie	transcript	223498230	223500820	1000	-	.	transcript_id "STRG.34568.1"; gene_id "STRG.34568"
chr4B	StringTie	exon	223498230	223499207	1000	-	.	transcript_id "STRG.34568.1"; gene_id "STRG.34568";
chr4B	StringTie	exon	223499619	223500820	1000	-	.	transcript_id "STRG.34568.1"; gene_id "STRG.34568";
chr4B	StringTie	transcript	224008325	224013525	1000	-	.	transcript_id "STRG.34570.1"; gene_id "STRG.34570"
chr4B	StringTie	exon	224008325	224008973	1000	-	.	transcript_id "STRG.34570.1"; gene_id "STRG.34570";
chr4B	StringTie	exon	224009376	224009642	1000	-	.	transcript_id "STRG.34570.1"; gene_id "STRG.34570";
chr4B	StringTie	exon	224011367	224011579	1000	-	.	transcript_id "STRG.34570.1"; gene_id "STRG.34570";
chr4B	StringTie	exon	224012763	224013525	1000	-	.	transcript_id "STRG.34570.1"; gene_id "STRG.34570";
chr4B	StringTie	transcript	224249499	224251920	1000	-	.	transcript_id "STRG.34569.2"; gene_id "STRG.34569"
chr4B	StringTie	exon	224249499	224250952	1000	-	.	transcript_id "STRG.34569.2"; gene_id "STRG.34569";
chr4B	StringTie	exon	224251507	224251920	1000	-	.	transcript_id "STRG.34569.2"; gene_id "STRG.34569";
chr4B	StringTie	transcript	224249499	224252952	1000	-	.	transcript_id "STRG.34569.1"; gene_id "STRG.34569"
chr4B	StringTie	exon	224249499	224249691	1000	-	.	transcript_id "STRG.34569.1"; gene_id "STRG.34569";
chr4B	StringTie	exon	224250828	224250952	1000	-	.	transcript_id "STRG.34569.1"; gene_id "STRG.34569";
chr4B	StringTie	exon	224251507	224251573	1000	-	.	transcript_id "STRG.34569.1"; gene_id "STRG.34569";
chr4B	StringTie	exon	224252086	224252952	1000	-	.	transcript_id "STRG.34569.1"; gene_id "STRG.34569";
chr4B	StringTie	transcript	224487026	224489705	1000	+	.	transcript_id "STRG.34571.2"; gene_id "STRG.34571"
chr4B	StringTie	exon	224487026	224487257	1000	+	.	transcript_id "STRG.34571.2"; gene_id "STRG.34571";
chr4B	StringTie	exon	224487972	224488623	1000	+	.	transcript_id "STRG.34571.2"; gene_id "STRG.34571";
chr4B	StringTie	exon	224488737	224488978	1000	+	.	transcript_id "STRG.34571.2"; gene_id "STRG.34571";
chr4B	StringTie	exon	224489108	224489329	1000	+	.	transcript_id "STRG.34571.2"; gene_id "STRG.34571";
chr4B	StringTie	exon	224489430	224489522	1000	+	.	transcript_id "STRG.34571.2"; gene_id "STRG.34571";
chr4B	StringTie	exon	224489595	224489705	1000	+	.	transcript_id "STRG.34571.2"; gene_id "STRG.34571";
chr4B	StringTie	transcript	224487026	224491722	1000	+	.	transcript_id "STRG.34571.1"; gene_id "STRG.34571"
chr4B	StringTie	exon	224487026	224487257	1000	+	.	transcript_id "STRG.34571.1"; gene_id "STRG.34571";
chr4B	StringTie	exon	224487972	224488390	1000	+	.	transcript_id "STRG.34571.1"; gene_id "STRG.34571";
chr4B	StringTie	exon	224488487	224488623	1000	+	.	transcript_id "STRG.34571.1"; gene_id "STRG.34571";
chr4B	StringTie	exon	224488737	224488978	1000	+	.	transcript_id "STRG.34571.1"; gene_id "STRG.34571";
chr4B	StringTie	exon	224489108	224489329	1000	+	.	transcript_id "STRG.34571.1"; gene_id "STRG.34571";
chr4B	StringTie	exon	224489430	224489522	1000	+	.	transcript_id "STRG.34571.1"; gene_id "STRG.34571";
chr4B	StringTie	exon	224489595	224489705	1000	+	.	transcript_id "STRG.34571.1"; gene_id "STRG.34571";
chr4B	StringTie	exon	224489796	224490132	1000	+	.	transcript_id "STRG.34571.1"; gene_id "STRG.34571";
chr4B	StringTie	exon	224490206	224490268	1000	+	.	transcript_id "STRG.34571.1"; gene_id "STRG.34571";
chr4B	StringTie	exon	224490338	224490427	1000	+	.	transcript_id "STRG.34571.1"; gene_id "STRG.34571";
chr4B	StringTie	exon	224490514	224490597	1000	+	.	transcript_id "STRG.34571.1"; gene_id "STRG.34571";
chr4B	StringTie	exon	224490691	224490801	1000	+	.	transcript_id "STRG.34571.1"; gene_id "STRG.34571";
chr4B	StringTie	exon	224491103	224491348	1000	+	.	transcript_id "STRG.34571.1"; gene_id "STRG.34571";
chr4B	StringTie	exon	224491436	224491722	1000	+	.	transcript_id "STRG.34571.1"; gene_id "STRG.34571";
chr4B	StringTie	transcript	224487972	224491722	1000	+	.	transcript_id "STRG.34571.3"; gene_id "STRG.34571"
chr4B	StringTie	exon	224487972	224488057	1000	+	.	transcript_id "STRG.34571.3"; gene_id "STRG.34571";
chr4B	StringTie	exon	224488336	224488390	1000	+	.	transcript_id "STRG.34571.3"; gene_id "STRG.34571";
chr4B	StringTie	exon	224488487	224488623	1000	+	.	transcript_id "STRG.34571.3"; gene_id "STRG.34571";
chr4B	StringTie	exon	224489108	224489329	1000	+	.	transcript_id "STRG.34571.3"; gene_id "STRG.34571";
chr4B	StringTie	exon	224489430	224489522	1000	+	.	transcript_id "STRG.34571.3"; gene_id "STRG.34571";
chr4B	StringTie	exon	224489595	224489705	1000	+	.	transcript_id "STRG.34571.3"; gene_id "STRG.34571";
chr4B	StringTie	exon	224489796	224490132	1000	+	.	transcript_id "STRG.34571.3"; gene_id "STRG.34571";
chr4B	StringTie	exon	224490206	224490268	1000	+	.	transcript_id "STRG.34571.3"; gene_id "STRG.34571";
chr4B	StringTie	exon	224490338	224490427	1000	+	.	transcript_id "STRG.34571.3"; gene_id "STRG.34571";
chr4B	StringTie	exon	224490514	224490597	1000	+	.	transcript_id "STRG.34571.3"; gene_id "STRG.34571";
chr4B	StringTie	exon	224490691	224490801	1000	+	.	transcript_id "STRG.34571.3"; gene_id "STRG.34571";
chr4B	StringTie	exon	224491103	224491348	1000	+	.	transcript_id "STRG.34571.3"; gene_id "STRG.34571";
chr4B	StringTie	exon	224491436	224491722	1000	+	.	transcript_id "STRG.34571.3"; gene_id "STRG.34571";
chr4B	StringTie	transcript	224827155	224828794	1000	+	.	transcript_id "STRG.34573.6"; gene_id "STRG.34573"
chr4B	StringTie	exon	224827155	224827874	1000	+	.	transcript_id "STRG.34573.6"; gene_id "STRG.34573";
chr4B	StringTie	exon	224828174	224828794	1000	+	.	transcript_id "STRG.34573.6"; gene_id "STRG.34573";
chr4B	StringTie	transcript	224827155	224830201	1000	+	.	transcript_id "STRG.34573.1"; gene_id "STRG.34573"
chr4B	StringTie	exon	224827155	224827551	1000	+	.	transcript_id "STRG.34573.1"; gene_id "STRG.34573";
chr4B	StringTie	exon	224827665	224827874	1000	+	.	transcript_id "STRG.34573.1"; gene_id "STRG.34573";
chr4B	StringTie	exon	224828929	224829003	1000	+	.	transcript_id "STRG.34573.1"; gene_id "STRG.34573";
chr4B	StringTie	exon	224829698	224830201	1000	+	.	transcript_id "STRG.34573.1"; gene_id "STRG.34573";
chr4B	StringTie	transcript	224827155	224830201	1000	+	.	transcript_id "STRG.34573.2"; gene_id "STRG.34573"
chr4B	StringTie	exon	224827155	224827551	1000	+	.	transcript_id "STRG.34573.2"; gene_id "STRG.34573";
chr4B	StringTie	exon	224827665	224827874	1000	+	.	transcript_id "STRG.34573.2"; gene_id "STRG.34573";
chr4B	StringTie	exon	224828174	224828358	1000	+	.	transcript_id "STRG.34573.2"; gene_id "STRG.34573";
chr4B	StringTie	exon	224828929	224829003	1000	+	.	transcript_id "STRG.34573.2"; gene_id "STRG.34573";
chr4B	StringTie	exon	224829698	224830201	1000	+	.	transcript_id "STRG.34573.2"; gene_id "STRG.34573";
chr4B	StringTie	transcript	224827155	224830201	1000	+	.	transcript_id "STRG.34573.3"; gene_id "STRG.34573"
chr4B	StringTie	exon	224827155	224827551	1000	+	.	transcript_id "STRG.34573.3"; gene_id "STRG.34573";
chr4B	StringTie	exon	224827665	224827874	1000	+	.	transcript_id "STRG.34573.3"; gene_id "STRG.34573";
chr4B	StringTie	exon	224828795	224828829	1000	+	.	transcript_id "STRG.34573.3"; gene_id "STRG.34573";
chr4B	StringTie	exon	224828929	224829003	1000	+	.	transcript_id "STRG.34573.3"; gene_id "STRG.34573";
chr4B	StringTie	exon	224829698	224830201	1000	+	.	transcript_id "STRG.34573.3"; gene_id "STRG.34573";
chr4B	StringTie	transcript	224827155	224830201	1000	+	.	transcript_id "STRG.34573.4"; gene_id "STRG.34573"
chr4B	StringTie	exon	224827155	224827551	1000	+	.	transcript_id "STRG.34573.4"; gene_id "STRG.34573";
chr4B	StringTie	exon	224827665	224827874	1000	+	.	transcript_id "STRG.34573.4"; gene_id "STRG.34573";
chr4B	StringTie	exon	224828174	224829003	1000	+	.	transcript_id "STRG.34573.4"; gene_id "STRG.34573";
chr4B	StringTie	exon	224829698	224830201	1000	+	.	transcript_id "STRG.34573.4"; gene_id "STRG.34573";
chr4B	StringTie	transcript	224827155	224830201	1000	+	.	transcript_id "STRG.34573.5"; gene_id "STRG.34573"
chr4B	StringTie	exon	224827155	224827551	1000	+	.	transcript_id "STRG.34573.5"; gene_id "STRG.34573";
chr4B	StringTie	exon	224827665	224827874	1000	+	.	transcript_id "STRG.34573.5"; gene_id "STRG.34573";
chr4B	StringTie	exon	224828174	224828358	1000	+	.	transcript_id "STRG.34573.5"; gene_id "STRG.34573";
chr4B	StringTie	exon	224828795	224828829	1000	+	.	transcript_id "STRG.34573.5"; gene_id "STRG.34573";
chr4B	StringTie	exon	224828929	224829003	1000	+	.	transcript_id "STRG.34573.5"; gene_id "STRG.34573";
chr4B	StringTie	exon	224829698	224830201	1000	+	.	transcript_id "STRG.34573.5"; gene_id "STRG.34573";
chr4B	StringTie	transcript	224827155	224830201	1000	+	.	transcript_id "STRG.34573.7"; gene_id "STRG.34573"
chr4B	StringTie	exon	224827155	224827551	1000	+	.	transcript_id "STRG.34573.7"; gene_id "STRG.34573";
chr4B	StringTie	exon	224827665	224830201	1000	+	.	transcript_id "STRG.34573.7"; gene_id "STRG.34573";
chr4B	StringTie	transcript	224827155	224830201	1000	+	.	transcript_id "STRG.34573.8"; gene_id "STRG.34573"
chr4B	StringTie	exon	224827155	224827551	1000	+	.	transcript_id "STRG.34573.8"; gene_id "STRG.34573";
chr4B	StringTie	exon	224827665	224829003	1000	+	.	transcript_id "STRG.34573.8"; gene_id "STRG.34573";
chr4B	StringTie	exon	224829698	224830201	1000	+	.	transcript_id "STRG.34573.8"; gene_id "STRG.34573";
chr4B	StringTie	transcript	225199732	225201660	1000	+	.	transcript_id "STRG.34572.1"; gene_id "STRG.34572"
chr4B	StringTie	exon	225199732	225201660	1000	+	.	transcript_id "STRG.34572.1"; gene_id "STRG.34572";
chr4B	StringTie	transcript	225199732	225201660	1000	+	.	transcript_id "STRG.34572.2"; gene_id "STRG.34572"
chr4B	StringTie	exon	225199732	225200850	1000	+	.	transcript_id "STRG.34572.2"; gene_id "STRG.34572";
chr4B	StringTie	exon	225200987	225201660	1000	+	.	transcript_id "STRG.34572.2"; gene_id "STRG.34572";
chr4B	StringTie	transcript	225199732	225201660	1000	+	.	transcript_id "STRG.34572.3"; gene_id "STRG.34572"
chr4B	StringTie	exon	225199732	225200287	1000	+	.	transcript_id "STRG.34572.3"; gene_id "STRG.34572";
chr4B	StringTie	exon	225200500	225200850	1000	+	.	transcript_id "STRG.34572.3"; gene_id "STRG.34572";
chr4B	StringTie	exon	225200987	225201660	1000	+	.	transcript_id "STRG.34572.3"; gene_id "STRG.34572";
chr4B	StringTie	transcript	225227237	225229019	1000	+	.	transcript_id "STRG.34575.1"; gene_id "STRG.34575"
chr4B	StringTie	exon	225227237	225227574	1000	+	.	transcript_id "STRG.34575.1"; gene_id "STRG.34575";
chr4B	StringTie	exon	225227659	225227782	1000	+	.	transcript_id "STRG.34575.1"; gene_id "STRG.34575";
chr4B	StringTie	exon	225227855	225228307	1000	+	.	transcript_id "STRG.34575.1"; gene_id "STRG.34575";
chr4B	StringTie	exon	225228468	225229019	1000	+	.	transcript_id "STRG.34575.1"; gene_id "STRG.34575";
chr4B	StringTie	transcript	225248640	225252457	1000	+	.	transcript_id "STRG.34574.1"; gene_id "STRG.34574"
chr4B	StringTie	exon	225248640	225252457	1000	+	.	transcript_id "STRG.34574.1"; gene_id "STRG.34574";
chr4B	StringTie	transcript	225248640	225252457	1000	+	.	transcript_id "STRG.34574.2"; gene_id "STRG.34574"
chr4B	StringTie	exon	225248640	225249270	1000	+	.	transcript_id "STRG.34574.2"; gene_id "STRG.34574";
chr4B	StringTie	exon	225249829	225249994	1000	+	.	transcript_id "STRG.34574.2"; gene_id "STRG.34574";
chr4B	StringTie	exon	225250188	225250241	1000	+	.	transcript_id "STRG.34574.2"; gene_id "STRG.34574";
chr4B	StringTie	exon	225251171	225252457	1000	+	.	transcript_id "STRG.34574.2"; gene_id "STRG.34574";
chr4B	StringTie	transcript	225248640	225252457	1000	+	.	transcript_id "STRG.34574.3"; gene_id "STRG.34574"
chr4B	StringTie	exon	225248640	225249994	1000	+	.	transcript_id "STRG.34574.3"; gene_id "STRG.34574";
chr4B	StringTie	exon	225250188	225252457	1000	+	.	transcript_id "STRG.34574.3"; gene_id "STRG.34574";
chr4B	StringTie	transcript	225248640	225252457	1000	+	.	transcript_id "STRG.34574.4"; gene_id "STRG.34574"
chr4B	StringTie	exon	225248640	225249994	1000	+	.	transcript_id "STRG.34574.4"; gene_id "STRG.34574";
chr4B	StringTie	exon	225250188	225250241	1000	+	.	transcript_id "STRG.34574.4"; gene_id "STRG.34574";
chr4B	StringTie	exon	225251171	225252457	1000	+	.	transcript_id "STRG.34574.4"; gene_id "STRG.34574";
chr4B	StringTie	transcript	225254218	225260277	1000	+	.	transcript_id "STRG.34577.1"; gene_id "STRG.34577"
chr4B	StringTie	exon	225254218	225254653	1000	+	.	transcript_id "STRG.34577.1"; gene_id "STRG.34577";
chr4B	StringTie	exon	225254784	225254836	1000	+	.	transcript_id "STRG.34577.1"; gene_id "STRG.34577";
chr4B	StringTie	exon	225254905	225257396	1000	+	.	transcript_id "STRG.34577.1"; gene_id "STRG.34577";
chr4B	StringTie	exon	225257489	225260277	1000	+	.	transcript_id "STRG.34577.1"; gene_id "STRG.34577";
chr4B	StringTie	transcript	225254218	225260277	1000	+	.	transcript_id "STRG.34577.2"; gene_id "STRG.34577"
chr4B	StringTie	exon	225254218	225254836	1000	+	.	transcript_id "STRG.34577.2"; gene_id "STRG.34577";
chr4B	StringTie	exon	225254908	225255599	1000	+	.	transcript_id "STRG.34577.2"; gene_id "STRG.34577";
chr4B	StringTie	exon	225257328	225257396	1000	+	.	transcript_id "STRG.34577.2"; gene_id "STRG.34577";
chr4B	StringTie	exon	225257489	225260277	1000	+	.	transcript_id "STRG.34577.2"; gene_id "STRG.34577";
chr4B	StringTie	transcript	225254218	225260277	1000	+	.	transcript_id "STRG.34577.3"; gene_id "STRG.34577"
chr4B	StringTie	exon	225254218	225254653	1000	+	.	transcript_id "STRG.34577.3"; gene_id "STRG.34577";
chr4B	StringTie	exon	225254784	225254836	1000	+	.	transcript_id "STRG.34577.3"; gene_id "STRG.34577";
chr4B	StringTie	exon	225254908	225254939	1000	+	.	transcript_id "STRG.34577.3"; gene_id "STRG.34577";
chr4B	StringTie	exon	225255076	225255599	1000	+	.	transcript_id "STRG.34577.3"; gene_id "STRG.34577";
chr4B	StringTie	exon	225257328	225257396	1000	+	.	transcript_id "STRG.34577.3"; gene_id "STRG.34577";
chr4B	StringTie	exon	225257489	225257694	1000	+	.	transcript_id "STRG.34577.3"; gene_id "STRG.34577";
chr4B	StringTie	exon	225258071	225258147	1000	+	.	transcript_id "STRG.34577.3"; gene_id "STRG.34577";
chr4B	StringTie	exon	225258806	225260277	1000	+	.	transcript_id "STRG.34577.3"; gene_id "STRG.34577";
chr4B	StringTie	transcript	225256152	225259000	1000	+	.	transcript_id "STRG.34577.4"; gene_id "STRG.34577"
chr4B	StringTie	exon	225256152	225257396	1000	+	.	transcript_id "STRG.34577.4"; gene_id "STRG.34577";
chr4B	StringTie	exon	225257489	225257694	1000	+	.	transcript_id "STRG.34577.4"; gene_id "STRG.34577";
chr4B	StringTie	exon	225258071	225258147	1000	+	.	transcript_id "STRG.34577.4"; gene_id "STRG.34577";
chr4B	StringTie	exon	225258806	225259000	1000	+	.	transcript_id "STRG.34577.4"; gene_id "STRG.34577";
chr4B	StringTie	transcript	227803028	227807319	1000	+	.	transcript_id "STRG.34576.1"; gene_id "STRG.34576"
chr4B	StringTie	exon	227803028	227803553	1000	+	.	transcript_id "STRG.34576.1"; gene_id "STRG.34576";
chr4B	StringTie	exon	227804109	227804177	1000	+	.	transcript_id "STRG.34576.1"; gene_id "STRG.34576";
chr4B	StringTie	exon	227805291	227805356	1000	+	.	transcript_id "STRG.34576.1"; gene_id "STRG.34576";
chr4B	StringTie	exon	227805452	227805578	1000	+	.	transcript_id "STRG.34576.1"; gene_id "STRG.34576";
chr4B	StringTie	exon	227806094	227807319	1000	+	.	transcript_id "STRG.34576.1"; gene_id "STRG.34576";
chr4B	StringTie	transcript	227803028	227807319	1000	+	.	transcript_id "STRG.34576.3"; gene_id "STRG.34576"
chr4B	StringTie	exon	227803028	227803553	1000	+	.	transcript_id "STRG.34576.3"; gene_id "STRG.34576";
chr4B	StringTie	exon	227804109	227805356	1000	+	.	transcript_id "STRG.34576.3"; gene_id "STRG.34576";
chr4B	StringTie	exon	227805452	227805578	1000	+	.	transcript_id "STRG.34576.3"; gene_id "STRG.34576";
chr4B	StringTie	exon	227806067	227807319	1000	+	.	transcript_id "STRG.34576.3"; gene_id "STRG.34576";
chr4B	StringTie	transcript	227803028	227808401	1000	+	.	transcript_id "STRG.34576.2"; gene_id "STRG.34576"
chr4B	StringTie	exon	227803028	227803553	1000	+	.	transcript_id "STRG.34576.2"; gene_id "STRG.34576";
chr4B	StringTie	exon	227804109	227804177	1000	+	.	transcript_id "STRG.34576.2"; gene_id "STRG.34576";
chr4B	StringTie	exon	227805291	227805356	1000	+	.	transcript_id "STRG.34576.2"; gene_id "STRG.34576";
chr4B	StringTie	exon	227805452	227805578	1000	+	.	transcript_id "STRG.34576.2"; gene_id "STRG.34576";
chr4B	StringTie	exon	227806067	227806104	1000	+	.	transcript_id "STRG.34576.2"; gene_id "STRG.34576";
chr4B	StringTie	exon	227807320	227808401	1000	+	.	transcript_id "STRG.34576.2"; gene_id "STRG.34576";
chr4B	StringTie	transcript	228351691	228352685	1000	-	.	transcript_id "STRG.34578.3"; gene_id "STRG.34578"
chr4B	StringTie	exon	228351691	228352210	1000	-	.	transcript_id "STRG.34578.3"; gene_id "STRG.34578";
chr4B	StringTie	exon	228352289	228352685	1000	-	.	transcript_id "STRG.34578.3"; gene_id "STRG.34578";
chr4B	StringTie	transcript	228351691	228355025	1000	-	.	transcript_id "STRG.34578.1"; gene_id "STRG.34578"
chr4B	StringTie	exon	228351691	228352210	1000	-	.	transcript_id "STRG.34578.1"; gene_id "STRG.34578";
chr4B	StringTie	exon	228352289	228352377	1000	-	.	transcript_id "STRG.34578.1"; gene_id "STRG.34578";
chr4B	StringTie	exon	228352491	228352685	1000	-	.	transcript_id "STRG.34578.1"; gene_id "STRG.34578";
chr4B	StringTie	exon	228353001	228353162	1000	-	.	transcript_id "STRG.34578.1"; gene_id "STRG.34578";
chr4B	StringTie	exon	228353267	228353339	1000	-	.	transcript_id "STRG.34578.1"; gene_id "STRG.34578";
chr4B	StringTie	exon	228353526	228353593	1000	-	.	transcript_id "STRG.34578.1"; gene_id "STRG.34578";
chr4B	StringTie	exon	228353690	228353895	1000	-	.	transcript_id "STRG.34578.1"; gene_id "STRG.34578";
chr4B	StringTie	exon	228354047	228354126	1000	-	.	transcript_id "STRG.34578.1"; gene_id "STRG.34578";
chr4B	StringTie	exon	228354853	228355025	1000	-	.	transcript_id "STRG.34578.1"; gene_id "STRG.34578";
chr4B	StringTie	transcript	228351691	228355025	1000	-	.	transcript_id "STRG.34578.2"; gene_id "STRG.34578"
chr4B	StringTie	exon	228351691	228352210	1000	-	.	transcript_id "STRG.34578.2"; gene_id "STRG.34578";
chr4B	StringTie	exon	228352289	228352377	1000	-	.	transcript_id "STRG.34578.2"; gene_id "STRG.34578";
chr4B	StringTie	exon	228352491	228352685	1000	-	.	transcript_id "STRG.34578.2"; gene_id "STRG.34578";
chr4B	StringTie	exon	228353001	228353162	1000	-	.	transcript_id "STRG.34578.2"; gene_id "STRG.34578";
chr4B	StringTie	exon	228353267	228353339	1000	-	.	transcript_id "STRG.34578.2"; gene_id "STRG.34578";
chr4B	StringTie	exon	228353526	228354126	1000	-	.	transcript_id "STRG.34578.2"; gene_id "STRG.34578";
chr4B	StringTie	exon	228354853	228355025	1000	-	.	transcript_id "STRG.34578.2"; gene_id "STRG.34578";
chr4B	StringTie	transcript	228627200	228632266	1000	+	.	transcript_id "STRG.34579.1"; gene_id "STRG.34579"
chr4B	StringTie	exon	228627200	228627694	1000	+	.	transcript_id "STRG.34579.1"; gene_id "STRG.34579";
chr4B	StringTie	exon	228630849	228630908	1000	+	.	transcript_id "STRG.34579.1"; gene_id "STRG.34579";
chr4B	StringTie	exon	228632027	228632266	1000	+	.	transcript_id "STRG.34579.1"; gene_id "STRG.34579";
chr4B	StringTie	transcript	228627200	228632266	1000	+	.	transcript_id "STRG.34579.2"; gene_id "STRG.34579"
chr4B	StringTie	exon	228627200	228627694	1000	+	.	transcript_id "STRG.34579.2"; gene_id "STRG.34579";
chr4B	StringTie	exon	228630849	228632266	1000	+	.	transcript_id "STRG.34579.2"; gene_id "STRG.34579";
chr4B	StringTie	transcript	228721656	228724266	1000	+	.	transcript_id "STRG.34580.1"; gene_id "STRG.34580"
chr4B	StringTie	exon	228721656	228721998	1000	+	.	transcript_id "STRG.34580.1"; gene_id "STRG.34580";
chr4B	StringTie	exon	228722096	228724266	1000	+	.	transcript_id "STRG.34580.1"; gene_id "STRG.34580";
chr4B	StringTie	transcript	228721656	228724266	1000	+	.	transcript_id "STRG.34580.2"; gene_id "STRG.34580"
chr4B	StringTie	exon	228721656	228721998	1000	+	.	transcript_id "STRG.34580.2"; gene_id "STRG.34580";
chr4B	StringTie	exon	228722096	228722207	1000	+	.	transcript_id "STRG.34580.2"; gene_id "STRG.34580";
chr4B	StringTie	exon	228723803	228724266	1000	+	.	transcript_id "STRG.34580.2"; gene_id "STRG.34580";
chr4B	StringTie	transcript	230222119	230229075	1000	-	.	transcript_id "STRG.34581.1"; gene_id "STRG.34581"
chr4B	StringTie	exon	230222119	230222546	1000	-	.	transcript_id "STRG.34581.1"; gene_id "STRG.34581";
chr4B	StringTie	exon	230222643	230222740	1000	-	.	transcript_id "STRG.34581.1"; gene_id "STRG.34581";
chr4B	StringTie	exon	230222893	230222977	1000	-	.	transcript_id "STRG.34581.1"; gene_id "STRG.34581";
chr4B	StringTie	exon	230223298	230223527	1000	-	.	transcript_id "STRG.34581.1"; gene_id "STRG.34581";
chr4B	StringTie	exon	230223615	230223748	1000	-	.	transcript_id "STRG.34581.1"; gene_id "STRG.34581";
chr4B	StringTie	exon	230223821	230223946	1000	-	.	transcript_id "STRG.34581.1"; gene_id "STRG.34581";
chr4B	StringTie	exon	230224024	230224076	1000	-	.	transcript_id "STRG.34581.1"; gene_id "STRG.34581";
chr4B	StringTie	exon	230224316	230224409	1000	-	.	transcript_id "STRG.34581.1"; gene_id "STRG.34581";
chr4B	StringTie	exon	230226985	230227130	1000	-	.	transcript_id "STRG.34581.1"; gene_id "STRG.34581";
chr4B	StringTie	exon	230227251	230227369	1000	-	.	transcript_id "STRG.34581.1"; gene_id "STRG.34581";
chr4B	StringTie	exon	230227455	230227630	1000	-	.	transcript_id "STRG.34581.1"; gene_id "STRG.34581";
chr4B	StringTie	exon	230227711	230228114	1000	-	.	transcript_id "STRG.34581.1"; gene_id "STRG.34581";
chr4B	StringTie	exon	230228913	230229075	1000	-	.	transcript_id "STRG.34581.1"; gene_id "STRG.34581";
chr4B	StringTie	transcript	230222119	230229075	1000	-	.	transcript_id "STRG.34581.2"; gene_id "STRG.34581"
chr4B	StringTie	exon	230222119	230222546	1000	-	.	transcript_id "STRG.34581.2"; gene_id "STRG.34581";
chr4B	StringTie	exon	230222643	230222740	1000	-	.	transcript_id "STRG.34581.2"; gene_id "STRG.34581";
chr4B	StringTie	exon	230222893	230222977	1000	-	.	transcript_id "STRG.34581.2"; gene_id "STRG.34581";
chr4B	StringTie	exon	230223298	230223377	1000	-	.	transcript_id "STRG.34581.2"; gene_id "STRG.34581";
chr4B	StringTie	exon	230223471	230223527	1000	-	.	transcript_id "STRG.34581.2"; gene_id "STRG.34581";
chr4B	StringTie	exon	230223615	230223748	1000	-	.	transcript_id "STRG.34581.2"; gene_id "STRG.34581";
chr4B	StringTie	exon	230223821	230223946	1000	-	.	transcript_id "STRG.34581.2"; gene_id "STRG.34581";
chr4B	StringTie	exon	230224024	230224076	1000	-	.	transcript_id "STRG.34581.2"; gene_id "STRG.34581";
chr4B	StringTie	exon	230224316	230224409	1000	-	.	transcript_id "STRG.34581.2"; gene_id "STRG.34581";
chr4B	StringTie	exon	230224598	230227130	1000	-	.	transcript_id "STRG.34581.2"; gene_id "STRG.34581";
chr4B	StringTie	exon	230227251	230227369	1000	-	.	transcript_id "STRG.34581.2"; gene_id "STRG.34581";
chr4B	StringTie	exon	230227455	230227630	1000	-	.	transcript_id "STRG.34581.2"; gene_id "STRG.34581";
chr4B	StringTie	exon	230227711	230228114	1000	-	.	transcript_id "STRG.34581.2"; gene_id "STRG.34581";
chr4B	StringTie	exon	230228913	230229075	1000	-	.	transcript_id "STRG.34581.2"; gene_id "STRG.34581";
chr4B	StringTie	transcript	233808401	233832390	1000	+	.	transcript_id "STRG.34587.1"; gene_id "STRG.34587"
chr4B	StringTie	exon	233808401	233808562	1000	+	.	transcript_id "STRG.34587.1"; gene_id "STRG.34587";
chr4B	StringTie	exon	233808670	233808802	1000	+	.	transcript_id "STRG.34587.1"; gene_id "STRG.34587";
chr4B	StringTie	exon	233810637	233811082	1000	+	.	transcript_id "STRG.34587.1"; gene_id "STRG.34587";
chr4B	StringTie	exon	233811207	233811302	1000	+	.	transcript_id "STRG.34587.1"; gene_id "STRG.34587";
chr4B	StringTie	exon	233811478	233812227	1000	+	.	transcript_id "STRG.34587.1"; gene_id "STRG.34587";
chr4B	StringTie	exon	233817798	233817916	1000	+	.	transcript_id "STRG.34587.1"; gene_id "STRG.34587";
chr4B	StringTie	exon	233817999	233818086	1000	+	.	transcript_id "STRG.34587.1"; gene_id "STRG.34587";
chr4B	StringTie	exon	233818201	233818336	1000	+	.	transcript_id "STRG.34587.1"; gene_id "STRG.34587";
chr4B	StringTie	exon	233818418	233818473	1000	+	.	transcript_id "STRG.34587.1"; gene_id "STRG.34587";
chr4B	StringTie	exon	233818543	233818599	1000	+	.	transcript_id "STRG.34587.1"; gene_id "STRG.34587";
chr4B	StringTie	exon	233818684	233818830	1000	+	.	transcript_id "STRG.34587.1"; gene_id "STRG.34587";
chr4B	StringTie	exon	233819439	233819510	1000	+	.	transcript_id "STRG.34587.1"; gene_id "STRG.34587";
chr4B	StringTie	exon	233819600	233819858	1000	+	.	transcript_id "STRG.34587.1"; gene_id "STRG.34587";
chr4B	StringTie	exon	233830663	233832390	1000	+	.	transcript_id "STRG.34587.1"; gene_id "STRG.34587";
chr4B	StringTie	transcript	233808401	233832390	1000	+	.	transcript_id "STRG.34587.2"; gene_id "STRG.34587"
chr4B	StringTie	exon	233808401	233808562	1000	+	.	transcript_id "STRG.34587.2"; gene_id "STRG.34587";
chr4B	StringTie	exon	233808670	233808802	1000	+	.	transcript_id "STRG.34587.2"; gene_id "STRG.34587";
chr4B	StringTie	exon	233810637	233811082	1000	+	.	transcript_id "STRG.34587.2"; gene_id "STRG.34587";
chr4B	StringTie	exon	233811207	233811302	1000	+	.	transcript_id "STRG.34587.2"; gene_id "STRG.34587";
chr4B	StringTie	exon	233811478	233812227	1000	+	.	transcript_id "STRG.34587.2"; gene_id "STRG.34587";
chr4B	StringTie	exon	233816253	233816433	1000	+	.	transcript_id "STRG.34587.2"; gene_id "STRG.34587";
chr4B	StringTie	exon	233817798	233817916	1000	+	.	transcript_id "STRG.34587.2"; gene_id "STRG.34587";
chr4B	StringTie	exon	233817999	233818086	1000	+	.	transcript_id "STRG.34587.2"; gene_id "STRG.34587";
chr4B	StringTie	exon	233818201	233818336	1000	+	.	transcript_id "STRG.34587.2"; gene_id "STRG.34587";
chr4B	StringTie	exon	233818418	233818473	1000	+	.	transcript_id "STRG.34587.2"; gene_id "STRG.34587";
chr4B	StringTie	exon	233818543	233818599	1000	+	.	transcript_id "STRG.34587.2"; gene_id "STRG.34587";
chr4B	StringTie	exon	233818684	233818830	1000	+	.	transcript_id "STRG.34587.2"; gene_id "STRG.34587";
chr4B	StringTie	exon	233819439	233819510	1000	+	.	transcript_id "STRG.34587.2"; gene_id "STRG.34587";
chr4B	StringTie	exon	233819600	233819858	1000	+	.	transcript_id "STRG.34587.2"; gene_id "STRG.34587";
chr4B	StringTie	exon	233830663	233832390	1000	+	.	transcript_id "STRG.34587.2"; gene_id "STRG.34587";
chr4B	StringTie	transcript	233808401	233832390	1000	+	.	transcript_id "STRG.34587.5"; gene_id "STRG.34587"
chr4B	StringTie	exon	233808401	233808562	1000	+	.	transcript_id "STRG.34587.5"; gene_id "STRG.34587";
chr4B	StringTie	exon	233808670	233808802	1000	+	.	transcript_id "STRG.34587.5"; gene_id "STRG.34587";
chr4B	StringTie	exon	233810637	233811082	1000	+	.	transcript_id "STRG.34587.5"; gene_id "STRG.34587";
chr4B	StringTie	exon	233811207	233811302	1000	+	.	transcript_id "STRG.34587.5"; gene_id "STRG.34587";
chr4B	StringTie	exon	233811478	233812227	1000	+	.	transcript_id "STRG.34587.5"; gene_id "STRG.34587";
chr4B	StringTie	exon	233817798	233817916	1000	+	.	transcript_id "STRG.34587.5"; gene_id "STRG.34587";
chr4B	StringTie	exon	233817999	233818086	1000	+	.	transcript_id "STRG.34587.5"; gene_id "STRG.34587";
chr4B	StringTie	exon	233818201	233818336	1000	+	.	transcript_id "STRG.34587.5"; gene_id "STRG.34587";
chr4B	StringTie	exon	233818418	233818473	1000	+	.	transcript_id "STRG.34587.5"; gene_id "STRG.34587";
chr4B	StringTie	exon	233818543	233818599	1000	+	.	transcript_id "STRG.34587.5"; gene_id "STRG.34587";
chr4B	StringTie	exon	233818684	233818830	1000	+	.	transcript_id "STRG.34587.5"; gene_id "STRG.34587";
chr4B	StringTie	exon	233819439	233819510	1000	+	.	transcript_id "STRG.34587.5"; gene_id "STRG.34587";
chr4B	StringTie	exon	233830663	233832390	1000	+	.	transcript_id "STRG.34587.5"; gene_id "STRG.34587";
chr4B	StringTie	transcript	233808401	233832390	1000	+	.	transcript_id "STRG.34587.6"; gene_id "STRG.34587"
chr4B	StringTie	exon	233808401	233808562	1000	+	.	transcript_id "STRG.34587.6"; gene_id "STRG.34587";
chr4B	StringTie	exon	233808670	233808802	1000	+	.	transcript_id "STRG.34587.6"; gene_id "STRG.34587";
chr4B	StringTie	exon	233808965	233809157	1000	+	.	transcript_id "STRG.34587.6"; gene_id "STRG.34587";
chr4B	StringTie	exon	233810637	233811082	1000	+	.	transcript_id "STRG.34587.6"; gene_id "STRG.34587";
chr4B	StringTie	exon	233811207	233811302	1000	+	.	transcript_id "STRG.34587.6"; gene_id "STRG.34587";
chr4B	StringTie	exon	233811478	233812227	1000	+	.	transcript_id "STRG.34587.6"; gene_id "STRG.34587";
chr4B	StringTie	exon	233816253	233816433	1000	+	.	transcript_id "STRG.34587.6"; gene_id "STRG.34587";
chr4B	StringTie	exon	233817798	233817916	1000	+	.	transcript_id "STRG.34587.6"; gene_id "STRG.34587";
chr4B	StringTie	exon	233817999	233818086	1000	+	.	transcript_id "STRG.34587.6"; gene_id "STRG.34587";
chr4B	StringTie	exon	233818201	233818336	1000	+	.	transcript_id "STRG.34587.6"; gene_id "STRG.34587";
chr4B	StringTie	exon	233818418	233818473	1000	+	.	transcript_id "STRG.34587.6"; gene_id "STRG.34587";
chr4B	StringTie	exon	233818543	233818599	1000	+	.	transcript_id "STRG.34587.6"; gene_id "STRG.34587";
chr4B	StringTie	exon	233818684	233818830	1000	+	.	transcript_id "STRG.34587.6"; gene_id "STRG.34587";
chr4B	StringTie	exon	233819439	233819510	1000	+	.	transcript_id "STRG.34587.6"; gene_id "STRG.34587";
chr4B	StringTie	exon	233819600	233819858	1000	+	.	transcript_id "STRG.34587.6"; gene_id "STRG.34587";
chr4B	StringTie	exon	233830663	233832390	1000	+	.	transcript_id "STRG.34587.6"; gene_id "STRG.34587";
chr4B	StringTie	transcript	233808401	233832968	1000	+	.	transcript_id "STRG.34587.4"; gene_id "STRG.34587"
chr4B	StringTie	exon	233808401	233808562	1000	+	.	transcript_id "STRG.34587.4"; gene_id "STRG.34587";
chr4B	StringTie	exon	233808670	233808802	1000	+	.	transcript_id "STRG.34587.4"; gene_id "STRG.34587";
chr4B	StringTie	exon	233810637	233811082	1000	+	.	transcript_id "STRG.34587.4"; gene_id "STRG.34587";
chr4B	StringTie	exon	233811207	233811302	1000	+	.	transcript_id "STRG.34587.4"; gene_id "STRG.34587";
chr4B	StringTie	exon	233811478	233812227	1000	+	.	transcript_id "STRG.34587.4"; gene_id "STRG.34587";
chr4B	StringTie	exon	233817798	233817916	1000	+	.	transcript_id "STRG.34587.4"; gene_id "STRG.34587";
chr4B	StringTie	exon	233817999	233818086	1000	+	.	transcript_id "STRG.34587.4"; gene_id "STRG.34587";
chr4B	StringTie	exon	233818201	233818336	1000	+	.	transcript_id "STRG.34587.4"; gene_id "STRG.34587";
chr4B	StringTie	exon	233818418	233818473	1000	+	.	transcript_id "STRG.34587.4"; gene_id "STRG.34587";
chr4B	StringTie	exon	233818543	233818599	1000	+	.	transcript_id "STRG.34587.4"; gene_id "STRG.34587";
chr4B	StringTie	exon	233818684	233818830	1000	+	.	transcript_id "STRG.34587.4"; gene_id "STRG.34587";
chr4B	StringTie	exon	233819439	233819510	1000	+	.	transcript_id "STRG.34587.4"; gene_id "STRG.34587";
chr4B	StringTie	exon	233819600	233819858	1000	+	.	transcript_id "STRG.34587.4"; gene_id "STRG.34587";
chr4B	StringTie	exon	233832520	233832968	1000	+	.	transcript_id "STRG.34587.4"; gene_id "STRG.34587";
chr4B	StringTie	transcript	233808401	233835502	1000	+	.	transcript_id "STRG.34587.3"; gene_id "STRG.34587"
chr4B	StringTie	exon	233808401	233808562	1000	+	.	transcript_id "STRG.34587.3"; gene_id "STRG.34587";
chr4B	StringTie	exon	233808670	233808802	1000	+	.	transcript_id "STRG.34587.3"; gene_id "STRG.34587";
chr4B	StringTie	exon	233810637	233811082	1000	+	.	transcript_id "STRG.34587.3"; gene_id "STRG.34587";
chr4B	StringTie	exon	233811207	233811302	1000	+	.	transcript_id "STRG.34587.3"; gene_id "STRG.34587";
chr4B	StringTie	exon	233811478	233812227	1000	+	.	transcript_id "STRG.34587.3"; gene_id "STRG.34587";
chr4B	StringTie	exon	233817798	233817916	1000	+	.	transcript_id "STRG.34587.3"; gene_id "STRG.34587";
chr4B	StringTie	exon	233817999	233818086	1000	+	.	transcript_id "STRG.34587.3"; gene_id "STRG.34587";
chr4B	StringTie	exon	233818201	233818336	1000	+	.	transcript_id "STRG.34587.3"; gene_id "STRG.34587";
chr4B	StringTie	exon	233818418	233818473	1000	+	.	transcript_id "STRG.34587.3"; gene_id "STRG.34587";
chr4B	StringTie	exon	233818543	233818599	1000	+	.	transcript_id "STRG.34587.3"; gene_id "STRG.34587";
chr4B	StringTie	exon	233818684	233818830	1000	+	.	transcript_id "STRG.34587.3"; gene_id "STRG.34587";
chr4B	StringTie	exon	233819439	233819510	1000	+	.	transcript_id "STRG.34587.3"; gene_id "STRG.34587";
chr4B	StringTie	exon	233819600	233819858	1000	+	.	transcript_id "STRG.34587.3"; gene_id "STRG.34587";
chr4B	StringTie	exon	233834752	233835502	1000	+	.	transcript_id "STRG.34587.3"; gene_id "STRG.34587";
chr4B	StringTie	transcript	234837395	234839815	1000	-	.	transcript_id "STRG.34583.1"; gene_id "STRG.34583"
chr4B	StringTie	exon	234837395	234839815	1000	-	.	transcript_id "STRG.34583.1"; gene_id "STRG.34583";
chr4B	StringTie	transcript	234837395	234839815	1000	-	.	transcript_id "STRG.34583.2"; gene_id "STRG.34583"
chr4B	StringTie	exon	234837395	234837988	1000	-	.	transcript_id "STRG.34583.2"; gene_id "STRG.34583";
chr4B	StringTie	exon	234838581	234838623	1000	-	.	transcript_id "STRG.34583.2"; gene_id "STRG.34583";
chr4B	StringTie	exon	234839177	234839815	1000	-	.	transcript_id "STRG.34583.2"; gene_id "STRG.34583";
chr4B	StringTie	transcript	234837395	234839815	1000	-	.	transcript_id "STRG.34583.3"; gene_id "STRG.34583"
chr4B	StringTie	exon	234837395	234837988	1000	-	.	transcript_id "STRG.34583.3"; gene_id "STRG.34583";
chr4B	StringTie	exon	234838581	234838623	1000	-	.	transcript_id "STRG.34583.3"; gene_id "STRG.34583";
chr4B	StringTie	exon	234839316	234839815	1000	-	.	transcript_id "STRG.34583.3"; gene_id "STRG.34583";
chr4B	StringTie	transcript	234837395	234839815	1000	-	.	transcript_id "STRG.34583.4"; gene_id "STRG.34583"
chr4B	StringTie	exon	234837395	234838623	1000	-	.	transcript_id "STRG.34583.4"; gene_id "STRG.34583";
chr4B	StringTie	exon	234839316	234839815	1000	-	.	transcript_id "STRG.34583.4"; gene_id "STRG.34583";
chr4B	StringTie	transcript	234837395	234839815	1000	-	.	transcript_id "STRG.34583.5"; gene_id "STRG.34583"
chr4B	StringTie	exon	234837395	234837774	1000	-	.	transcript_id "STRG.34583.5"; gene_id "STRG.34583";
chr4B	StringTie	exon	234837845	234839815	1000	-	.	transcript_id "STRG.34583.5"; gene_id "STRG.34583";
chr4B	StringTie	transcript	234837395	234839815	1000	-	.	transcript_id "STRG.34583.6"; gene_id "STRG.34583"
chr4B	StringTie	exon	234837395	234837774	1000	-	.	transcript_id "STRG.34583.6"; gene_id "STRG.34583";
chr4B	StringTie	exon	234837845	234838623	1000	-	.	transcript_id "STRG.34583.6"; gene_id "STRG.34583";
chr4B	StringTie	exon	234839177	234839815	1000	-	.	transcript_id "STRG.34583.6"; gene_id "STRG.34583";
chr4B	StringTie	transcript	234837395	234839815	1000	-	.	transcript_id "STRG.34583.7"; gene_id "STRG.34583"
chr4B	StringTie	exon	234837395	234837774	1000	-	.	transcript_id "STRG.34583.7"; gene_id "STRG.34583";
chr4B	StringTie	exon	234837845	234838623	1000	-	.	transcript_id "STRG.34583.7"; gene_id "STRG.34583";
chr4B	StringTie	exon	234839316	234839815	1000	-	.	transcript_id "STRG.34583.7"; gene_id "STRG.34583";
chr4B	StringTie	transcript	234837395	234839815	1000	-	.	transcript_id "STRG.34583.8"; gene_id "STRG.34583"
chr4B	StringTie	exon	234837395	234838623	1000	-	.	transcript_id "STRG.34583.8"; gene_id "STRG.34583";
chr4B	StringTie	exon	234839177	234839815	1000	-	.	transcript_id "STRG.34583.8"; gene_id "STRG.34583";
chr4B	StringTie	transcript	235195512	235198497	1000	-	.	transcript_id "STRG.34582.1"; gene_id "STRG.34582"
chr4B	StringTie	exon	235195512	235195970	1000	-	.	transcript_id "STRG.34582.1"; gene_id "STRG.34582";
chr4B	StringTie	exon	235196594	235196689	1000	-	.	transcript_id "STRG.34582.1"; gene_id "STRG.34582";
chr4B	StringTie	exon	235196907	235197501	1000	-	.	transcript_id "STRG.34582.1"; gene_id "STRG.34582";
chr4B	StringTie	exon	235197575	235197900	1000	-	.	transcript_id "STRG.34582.1"; gene_id "STRG.34582";
chr4B	StringTie	exon	235198341	235198497	1000	-	.	transcript_id "STRG.34582.1"; gene_id "STRG.34582";
chr4B	StringTie	transcript	235426697	235429893	1000	+	.	transcript_id "STRG.34584.1"; gene_id "STRG.34584"
chr4B	StringTie	exon	235426697	235428193	1000	+	.	transcript_id "STRG.34584.1"; gene_id "STRG.34584";
chr4B	StringTie	exon	235429332	235429893	1000	+	.	transcript_id "STRG.34584.1"; gene_id "STRG.34584";
chr4B	StringTie	transcript	235426697	235429893	1000	+	.	transcript_id "STRG.34584.2"; gene_id "STRG.34584"
chr4B	StringTie	exon	235426697	235427505	1000	+	.	transcript_id "STRG.34584.2"; gene_id "STRG.34584";
chr4B	StringTie	exon	235428098	235428193	1000	+	.	transcript_id "STRG.34584.2"; gene_id "STRG.34584";
chr4B	StringTie	exon	235429332	235429893	1000	+	.	transcript_id "STRG.34584.2"; gene_id "STRG.34584";
chr4B	StringTie	transcript	235426697	235429893	1000	+	.	transcript_id "STRG.34584.3"; gene_id "STRG.34584"
chr4B	StringTie	exon	235426697	235428193	1000	+	.	transcript_id "STRG.34584.3"; gene_id "STRG.34584";
chr4B	StringTie	exon	235428982	235429893	1000	+	.	transcript_id "STRG.34584.3"; gene_id "STRG.34584";
chr4B	StringTie	transcript	235426697	235429893	1000	+	.	transcript_id "STRG.34584.4"; gene_id "STRG.34584"
chr4B	StringTie	exon	235426697	235427505	1000	+	.	transcript_id "STRG.34584.4"; gene_id "STRG.34584";
chr4B	StringTie	exon	235428098	235428193	1000	+	.	transcript_id "STRG.34584.4"; gene_id "STRG.34584";
chr4B	StringTie	exon	235428982	235429893	1000	+	.	transcript_id "STRG.34584.4"; gene_id "STRG.34584";
chr4B	StringTie	transcript	235426697	235429893	1000	+	.	transcript_id "STRG.34584.5"; gene_id "STRG.34584"
chr4B	StringTie	exon	235426697	235427505	1000	+	.	transcript_id "STRG.34584.5"; gene_id "STRG.34584";
chr4B	StringTie	exon	235428098	235429893	1000	+	.	transcript_id "STRG.34584.5"; gene_id "STRG.34584";
chr4B	StringTie	transcript	235426697	235429893	1000	+	.	transcript_id "STRG.34584.6"; gene_id "STRG.34584"
chr4B	StringTie	exon	235426697	235427505	1000	+	.	transcript_id "STRG.34584.6"; gene_id "STRG.34584";
chr4B	StringTie	exon	235428098	235428193	1000	+	.	transcript_id "STRG.34584.6"; gene_id "STRG.34584";
chr4B	StringTie	exon	235428421	235429893	1000	+	.	transcript_id "STRG.34584.6"; gene_id "STRG.34584";
chr4B	StringTie	transcript	235426697	235429893	1000	+	.	transcript_id "STRG.34584.7"; gene_id "STRG.34584"
chr4B	StringTie	exon	235426697	235428193	1000	+	.	transcript_id "STRG.34584.7"; gene_id "STRG.34584";
chr4B	StringTie	exon	235428982	235429167	1000	+	.	transcript_id "STRG.34584.7"; gene_id "STRG.34584";
chr4B	StringTie	exon	235429332	235429893	1000	+	.	transcript_id "STRG.34584.7"; gene_id "STRG.34584";
chr4B	StringTie	transcript	235451653	235453463	1000	-	.	transcript_id "STRG.34585.1"; gene_id "STRG.34585"
chr4B	StringTie	exon	235451653	235453039	1000	-	.	transcript_id "STRG.34585.1"; gene_id "STRG.34585";
chr4B	StringTie	exon	235453148	235453463	1000	-	.	transcript_id "STRG.34585.1"; gene_id "STRG.34585";
chr4B	StringTie	transcript	235451653	235453463	1000	-	.	transcript_id "STRG.34585.2"; gene_id "STRG.34585"
chr4B	StringTie	exon	235451653	235452659	1000	-	.	transcript_id "STRG.34585.2"; gene_id "STRG.34585";
chr4B	StringTie	exon	235452855	235453039	1000	-	.	transcript_id "STRG.34585.2"; gene_id "STRG.34585";
chr4B	StringTie	exon	235453148	235453463	1000	-	.	transcript_id "STRG.34585.2"; gene_id "STRG.34585";
chr4B	StringTie	transcript	235451653	235453463	1000	-	.	transcript_id "STRG.34585.3"; gene_id "STRG.34585"
chr4B	StringTie	exon	235451653	235452709	1000	-	.	transcript_id "STRG.34585.3"; gene_id "STRG.34585";
chr4B	StringTie	exon	235452855	235453039	1000	-	.	transcript_id "STRG.34585.3"; gene_id "STRG.34585";
chr4B	StringTie	exon	235453148	235453463	1000	-	.	transcript_id "STRG.34585.3"; gene_id "STRG.34585";
chr4B	StringTie	transcript	235549745	235554030	1000	+	.	transcript_id "STRG.34586.1"; gene_id "STRG.34586"
chr4B	StringTie	exon	235549745	235549933	1000	+	.	transcript_id "STRG.34586.1"; gene_id "STRG.34586";
chr4B	StringTie	exon	235550014	235550120	1000	+	.	transcript_id "STRG.34586.1"; gene_id "STRG.34586";
chr4B	StringTie	exon	235550209	235550351	1000	+	.	transcript_id "STRG.34586.1"; gene_id "STRG.34586";
chr4B	StringTie	exon	235550460	235550492	1000	+	.	transcript_id "STRG.34586.1"; gene_id "STRG.34586";
chr4B	StringTie	exon	235551198	235551435	1000	+	.	transcript_id "STRG.34586.1"; gene_id "STRG.34586";
chr4B	StringTie	exon	235551650	235552000	1000	+	.	transcript_id "STRG.34586.1"; gene_id "STRG.34586";
chr4B	StringTie	exon	235553086	235553268	1000	+	.	transcript_id "STRG.34586.1"; gene_id "STRG.34586";
chr4B	StringTie	exon	235553344	235554030	1000	+	.	transcript_id "STRG.34586.1"; gene_id "STRG.34586";
chr4B	StringTie	transcript	235551650	235554030	1000	+	.	transcript_id "STRG.34586.2"; gene_id "STRG.34586"
chr4B	StringTie	exon	235551650	235552000	1000	+	.	transcript_id "STRG.34586.2"; gene_id "STRG.34586";
chr4B	StringTie	exon	235553086	235554030	1000	+	.	transcript_id "STRG.34586.2"; gene_id "STRG.34586";
chr4B	StringTie	transcript	237405036	237447940	1000	-	.	transcript_id "STRG.34595.1"; gene_id "STRG.34595"
chr4B	StringTie	exon	237405036	237405913	1000	-	.	transcript_id "STRG.34595.1"; gene_id "STRG.34595";
chr4B	StringTie	exon	237406370	237406486	1000	-	.	transcript_id "STRG.34595.1"; gene_id "STRG.34595";
chr4B	StringTie	exon	237406882	237407039	1000	-	.	transcript_id "STRG.34595.1"; gene_id "STRG.34595";
chr4B	StringTie	exon	237407783	237407894	1000	-	.	transcript_id "STRG.34595.1"; gene_id "STRG.34595";
chr4B	StringTie	exon	237408050	237408237	1000	-	.	transcript_id "STRG.34595.1"; gene_id "STRG.34595";
chr4B	StringTie	exon	237408685	237408777	1000	-	.	transcript_id "STRG.34595.1"; gene_id "STRG.34595";
chr4B	StringTie	exon	237408858	237409045	1000	-	.	transcript_id "STRG.34595.1"; gene_id "STRG.34595";
chr4B	StringTie	exon	237409905	237409990	1000	-	.	transcript_id "STRG.34595.1"; gene_id "STRG.34595";
chr4B	StringTie	exon	237429616	237429765	1000	-	.	transcript_id "STRG.34595.1"; gene_id "STRG.34595";
chr4B	StringTie	exon	237430004	237430139	1000	-	.	transcript_id "STRG.34595.1"; gene_id "STRG.34595";
chr4B	StringTie	exon	237430227	237430306	1000	-	.	transcript_id "STRG.34595.1"; gene_id "STRG.34595";
chr4B	StringTie	exon	237430605	237430718	1000	-	.	transcript_id "STRG.34595.1"; gene_id "STRG.34595";
chr4B	StringTie	exon	237431492	237431572	1000	-	.	transcript_id "STRG.34595.1"; gene_id "STRG.34595";
chr4B	StringTie	exon	237435197	237435331	1000	-	.	transcript_id "STRG.34595.1"; gene_id "STRG.34595";
chr4B	StringTie	exon	237435502	237435622	1000	-	.	transcript_id "STRG.34595.1"; gene_id "STRG.34595";
chr4B	StringTie	exon	237436007	237436063	1000	-	.	transcript_id "STRG.34595.1"; gene_id "STRG.34595";
chr4B	StringTie	exon	237436205	237436266	1000	-	.	transcript_id "STRG.34595.1"; gene_id "STRG.34595";
chr4B	StringTie	exon	237444479	237444607	1000	-	.	transcript_id "STRG.34595.1"; gene_id "STRG.34595";
chr4B	StringTie	exon	237446750	237446809	1000	-	.	transcript_id "STRG.34595.1"; gene_id "STRG.34595";
chr4B	StringTie	exon	237446896	237446979	1000	-	.	transcript_id "STRG.34595.1"; gene_id "STRG.34595";
chr4B	StringTie	exon	237447076	237447940	1000	-	.	transcript_id "STRG.34595.1"; gene_id "STRG.34595";
chr4B	StringTie	transcript	237405036	237447940	1000	-	.	transcript_id "STRG.34595.2"; gene_id "STRG.34595"
chr4B	StringTie	exon	237405036	237405913	1000	-	.	transcript_id "STRG.34595.2"; gene_id "STRG.34595";
chr4B	StringTie	exon	237406370	237406486	1000	-	.	transcript_id "STRG.34595.2"; gene_id "STRG.34595";
chr4B	StringTie	exon	237406882	237407039	1000	-	.	transcript_id "STRG.34595.2"; gene_id "STRG.34595";
chr4B	StringTie	exon	237407783	237407894	1000	-	.	transcript_id "STRG.34595.2"; gene_id "STRG.34595";
chr4B	StringTie	exon	237408050	237408237	1000	-	.	transcript_id "STRG.34595.2"; gene_id "STRG.34595";
chr4B	StringTie	exon	237408685	237408777	1000	-	.	transcript_id "STRG.34595.2"; gene_id "STRG.34595";
chr4B	StringTie	exon	237408858	237409045	1000	-	.	transcript_id "STRG.34595.2"; gene_id "STRG.34595";
chr4B	StringTie	exon	237409905	237409990	1000	-	.	transcript_id "STRG.34595.2"; gene_id "STRG.34595";
chr4B	StringTie	exon	237429616	237429765	1000	-	.	transcript_id "STRG.34595.2"; gene_id "STRG.34595";
chr4B	StringTie	exon	237430004	237430139	1000	-	.	transcript_id "STRG.34595.2"; gene_id "STRG.34595";
chr4B	StringTie	exon	237430227	237430306	1000	-	.	transcript_id "STRG.34595.2"; gene_id "STRG.34595";
chr4B	StringTie	exon	237430605	237430718	1000	-	.	transcript_id "STRG.34595.2"; gene_id "STRG.34595";
chr4B	StringTie	exon	237431492	237431572	1000	-	.	transcript_id "STRG.34595.2"; gene_id "STRG.34595";
chr4B	StringTie	exon	237435197	237435331	1000	-	.	transcript_id "STRG.34595.2"; gene_id "STRG.34595";
chr4B	StringTie	exon	237435502	237435622	1000	-	.	transcript_id "STRG.34595.2"; gene_id "STRG.34595";
chr4B	StringTie	exon	237436007	237436063	1000	-	.	transcript_id "STRG.34595.2"; gene_id "STRG.34595";
chr4B	StringTie	exon	237436205	237436266	1000	-	.	transcript_id "STRG.34595.2"; gene_id "STRG.34595";
chr4B	StringTie	exon	237446750	237446809	1000	-	.	transcript_id "STRG.34595.2"; gene_id "STRG.34595";
chr4B	StringTie	exon	237446896	237446979	1000	-	.	transcript_id "STRG.34595.2"; gene_id "STRG.34595";
chr4B	StringTie	exon	237447076	237447940	1000	-	.	transcript_id "STRG.34595.2"; gene_id "STRG.34595";
chr4B	StringTie	transcript	237405036	237447940	1000	-	.	transcript_id "STRG.34595.3"; gene_id "STRG.34595"
chr4B	StringTie	exon	237405036	237405913	1000	-	.	transcript_id "STRG.34595.3"; gene_id "STRG.34595";
chr4B	StringTie	exon	237406370	237406486	1000	-	.	transcript_id "STRG.34595.3"; gene_id "STRG.34595";
chr4B	StringTie	exon	237406882	237407039	1000	-	.	transcript_id "STRG.34595.3"; gene_id "STRG.34595";
chr4B	StringTie	exon	237407783	237407894	1000	-	.	transcript_id "STRG.34595.3"; gene_id "STRG.34595";
chr4B	StringTie	exon	237408050	237408237	1000	-	.	transcript_id "STRG.34595.3"; gene_id "STRG.34595";
chr4B	StringTie	exon	237408685	237408777	1000	-	.	transcript_id "STRG.34595.3"; gene_id "STRG.34595";
chr4B	StringTie	exon	237408858	237409045	1000	-	.	transcript_id "STRG.34595.3"; gene_id "STRG.34595";
chr4B	StringTie	exon	237409905	237409990	1000	-	.	transcript_id "STRG.34595.3"; gene_id "STRG.34595";
chr4B	StringTie	exon	237429616	237429765	1000	-	.	transcript_id "STRG.34595.3"; gene_id "STRG.34595";
chr4B	StringTie	exon	237430004	237430139	1000	-	.	transcript_id "STRG.34595.3"; gene_id "STRG.34595";
chr4B	StringTie	exon	237430227	237430306	1000	-	.	transcript_id "STRG.34595.3"; gene_id "STRG.34595";
chr4B	StringTie	exon	237430605	237430718	1000	-	.	transcript_id "STRG.34595.3"; gene_id "STRG.34595";
chr4B	StringTie	exon	237431492	237431572	1000	-	.	transcript_id "STRG.34595.3"; gene_id "STRG.34595";
chr4B	StringTie	exon	237435197	237435331	1000	-	.	transcript_id "STRG.34595.3"; gene_id "STRG.34595";
chr4B	StringTie	exon	237435502	237435622	1000	-	.	transcript_id "STRG.34595.3"; gene_id "STRG.34595";
chr4B	StringTie	exon	237436007	237436063	1000	-	.	transcript_id "STRG.34595.3"; gene_id "STRG.34595";
chr4B	StringTie	exon	237436180	237436266	1000	-	.	transcript_id "STRG.34595.3"; gene_id "STRG.34595";
chr4B	StringTie	exon	237444479	237444607	1000	-	.	transcript_id "STRG.34595.3"; gene_id "STRG.34595";
chr4B	StringTie	exon	237446750	237446809	1000	-	.	transcript_id "STRG.34595.3"; gene_id "STRG.34595";
chr4B	StringTie	exon	237446896	237446979	1000	-	.	transcript_id "STRG.34595.3"; gene_id "STRG.34595";
chr4B	StringTie	exon	237447076	237447940	1000	-	.	transcript_id "STRG.34595.3"; gene_id "STRG.34595";
chr4B	StringTie	transcript	237591699	237593626	1000	-	.	transcript_id "STRG.34588.1"; gene_id "STRG.34588"
chr4B	StringTie	exon	237591699	237592724	1000	-	.	transcript_id "STRG.34588.1"; gene_id "STRG.34588";
chr4B	StringTie	exon	237593009	237593626	1000	-	.	transcript_id "STRG.34588.1"; gene_id "STRG.34588";
chr4B	StringTie	transcript	238175850	238180718	1000	+	.	transcript_id "STRG.34589.1"; gene_id "STRG.34589"
chr4B	StringTie	exon	238175850	238176041	1000	+	.	transcript_id "STRG.34589.1"; gene_id "STRG.34589";
chr4B	StringTie	exon	238176141	238176527	1000	+	.	transcript_id "STRG.34589.1"; gene_id "STRG.34589";
chr4B	StringTie	exon	238178332	238178429	1000	+	.	transcript_id "STRG.34589.1"; gene_id "STRG.34589";
chr4B	StringTie	exon	238180475	238180718	1000	+	.	transcript_id "STRG.34589.1"; gene_id "STRG.34589";
chr4B	StringTie	transcript	238175850	238180718	1000	+	.	transcript_id "STRG.34589.2"; gene_id "STRG.34589"
chr4B	StringTie	exon	238175850	238176041	1000	+	.	transcript_id "STRG.34589.2"; gene_id "STRG.34589";
chr4B	StringTie	exon	238176141	238176527	1000	+	.	transcript_id "STRG.34589.2"; gene_id "STRG.34589";
chr4B	StringTie	exon	238178332	238180718	1000	+	.	transcript_id "STRG.34589.2"; gene_id "STRG.34589";
chr4B	StringTie	transcript	239062412	239087574	1000	+	.	transcript_id "STRG.34594.1"; gene_id "STRG.34594"
chr4B	StringTie	exon	239062412	239062958	1000	+	.	transcript_id "STRG.34594.1"; gene_id "STRG.34594";
chr4B	StringTie	exon	239063628	239063833	1000	+	.	transcript_id "STRG.34594.1"; gene_id "STRG.34594";
chr4B	StringTie	exon	239063934	239064137	1000	+	.	transcript_id "STRG.34594.1"; gene_id "STRG.34594";
chr4B	StringTie	exon	239064225	239064335	1000	+	.	transcript_id "STRG.34594.1"; gene_id "STRG.34594";
chr4B	StringTie	exon	239064420	239064515	1000	+	.	transcript_id "STRG.34594.1"; gene_id "STRG.34594";
chr4B	StringTie	exon	239064586	239064631	1000	+	.	transcript_id "STRG.34594.1"; gene_id "STRG.34594";
chr4B	StringTie	exon	239064755	239064834	1000	+	.	transcript_id "STRG.34594.1"; gene_id "STRG.34594";
chr4B	StringTie	exon	239065061	239065129	1000	+	.	transcript_id "STRG.34594.1"; gene_id "STRG.34594";
chr4B	StringTie	exon	239065244	239065328	1000	+	.	transcript_id "STRG.34594.1"; gene_id "STRG.34594";
chr4B	StringTie	exon	239065431	239065585	1000	+	.	transcript_id "STRG.34594.1"; gene_id "STRG.34594";
chr4B	StringTie	exon	239065674	239065754	1000	+	.	transcript_id "STRG.34594.1"; gene_id "STRG.34594";
chr4B	StringTie	exon	239075184	239075243	1000	+	.	transcript_id "STRG.34594.1"; gene_id "STRG.34594";
chr4B	StringTie	exon	239086966	239087574	1000	+	.	transcript_id "STRG.34594.1"; gene_id "STRG.34594";
chr4B	StringTie	transcript	239062412	239087574	1000	+	.	transcript_id "STRG.34594.2"; gene_id "STRG.34594"
chr4B	StringTie	exon	239062412	239062958	1000	+	.	transcript_id "STRG.34594.2"; gene_id "STRG.34594";
chr4B	StringTie	exon	239063628	239063833	1000	+	.	transcript_id "STRG.34594.2"; gene_id "STRG.34594";
chr4B	StringTie	exon	239063934	239064137	1000	+	.	transcript_id "STRG.34594.2"; gene_id "STRG.34594";
chr4B	StringTie	exon	239064225	239064335	1000	+	.	transcript_id "STRG.34594.2"; gene_id "STRG.34594";
chr4B	StringTie	exon	239064420	239064515	1000	+	.	transcript_id "STRG.34594.2"; gene_id "STRG.34594";
chr4B	StringTie	exon	239064586	239064631	1000	+	.	transcript_id "STRG.34594.2"; gene_id "STRG.34594";
chr4B	StringTie	exon	239064755	239064834	1000	+	.	transcript_id "STRG.34594.2"; gene_id "STRG.34594";
chr4B	StringTie	exon	239065061	239065129	1000	+	.	transcript_id "STRG.34594.2"; gene_id "STRG.34594";
chr4B	StringTie	exon	239065244	239065328	1000	+	.	transcript_id "STRG.34594.2"; gene_id "STRG.34594";
chr4B	StringTie	exon	239065431	239065585	1000	+	.	transcript_id "STRG.34594.2"; gene_id "STRG.34594";
chr4B	StringTie	exon	239065674	239065754	1000	+	.	transcript_id "STRG.34594.2"; gene_id "STRG.34594";
chr4B	StringTie	exon	239086966	239087574	1000	+	.	transcript_id "STRG.34594.2"; gene_id "STRG.34594";
chr4B	StringTie	transcript	239869632	239872808	1000	+	.	transcript_id "STRG.34590.1"; gene_id "STRG.34590"
chr4B	StringTie	exon	239869632	239870209	1000	+	.	transcript_id "STRG.34590.1"; gene_id "STRG.34590";
chr4B	StringTie	exon	239871683	239872808	1000	+	.	transcript_id "STRG.34590.1"; gene_id "STRG.34590";
chr4B	StringTie	transcript	239902713	239905645	1000	+	.	transcript_id "STRG.34591.1"; gene_id "STRG.34591"
chr4B	StringTie	exon	239902713	239903277	1000	+	.	transcript_id "STRG.34591.1"; gene_id "STRG.34591";
chr4B	StringTie	exon	239904751	239905645	1000	+	.	transcript_id "STRG.34591.1"; gene_id "STRG.34591";
chr4B	StringTie	transcript	240098973	240104614	1000	-	.	transcript_id "STRG.34592.1"; gene_id "STRG.34592"
chr4B	StringTie	exon	240098973	240099329	1000	-	.	transcript_id "STRG.34592.1"; gene_id "STRG.34592";
chr4B	StringTie	exon	240099709	240104614	1000	-	.	transcript_id "STRG.34592.1"; gene_id "STRG.34592";
chr4B	StringTie	transcript	240098973	240104614	1000	-	.	transcript_id "STRG.34592.2"; gene_id "STRG.34592"
chr4B	StringTie	exon	240098973	240103476	1000	-	.	transcript_id "STRG.34592.2"; gene_id "STRG.34592";
chr4B	StringTie	exon	240103630	240103699	1000	-	.	transcript_id "STRG.34592.2"; gene_id "STRG.34592";
chr4B	StringTie	exon	240103806	240104614	1000	-	.	transcript_id "STRG.34592.2"; gene_id "STRG.34592";
chr4B	StringTie	transcript	240608968	240612039	1000	+	.	transcript_id "STRG.34593.1"; gene_id "STRG.34593"
chr4B	StringTie	exon	240608968	240609620	1000	+	.	transcript_id "STRG.34593.1"; gene_id "STRG.34593";
chr4B	StringTie	exon	240609760	240611307	1000	+	.	transcript_id "STRG.34593.1"; gene_id "STRG.34593";
chr4B	StringTie	exon	240611639	240612039	1000	+	.	transcript_id "STRG.34593.1"; gene_id "STRG.34593";
chr4B	StringTie	transcript	240608968	240612039	1000	+	.	transcript_id "STRG.34593.2"; gene_id "STRG.34593"
chr4B	StringTie	exon	240608968	240609620	1000	+	.	transcript_id "STRG.34593.2"; gene_id "STRG.34593";
chr4B	StringTie	exon	240609777	240610371	1000	+	.	transcript_id "STRG.34593.2"; gene_id "STRG.34593";
chr4B	StringTie	exon	240610438	240611307	1000	+	.	transcript_id "STRG.34593.2"; gene_id "STRG.34593";
chr4B	StringTie	exon	240611639	240612039	1000	+	.	transcript_id "STRG.34593.2"; gene_id "STRG.34593";
chr4B	StringTie	transcript	240608968	240612039	1000	+	.	transcript_id "STRG.34593.3"; gene_id "STRG.34593"
chr4B	StringTie	exon	240608968	240609620	1000	+	.	transcript_id "STRG.34593.3"; gene_id "STRG.34593";
chr4B	StringTie	exon	240609777	240611307	1000	+	.	transcript_id "STRG.34593.3"; gene_id "STRG.34593";
chr4B	StringTie	exon	240611639	240612039	1000	+	.	transcript_id "STRG.34593.3"; gene_id "STRG.34593";
chr4B	StringTie	transcript	240608968	240612039	1000	+	.	transcript_id "STRG.34593.4"; gene_id "STRG.34593"
chr4B	StringTie	exon	240608968	240609620	1000	+	.	transcript_id "STRG.34593.4"; gene_id "STRG.34593";
chr4B	StringTie	exon	240609777	240612039	1000	+	.	transcript_id "STRG.34593.4"; gene_id "STRG.34593";
chr4B	StringTie	transcript	240608968	240612039	1000	+	.	transcript_id "STRG.34593.5"; gene_id "STRG.34593"
chr4B	StringTie	exon	240608968	240609620	1000	+	.	transcript_id "STRG.34593.5"; gene_id "STRG.34593";
chr4B	StringTie	exon	240609760	240610371	1000	+	.	transcript_id "STRG.34593.5"; gene_id "STRG.34593";
chr4B	StringTie	exon	240610438	240611307	1000	+	.	transcript_id "STRG.34593.5"; gene_id "STRG.34593";
chr4B	StringTie	exon	240611639	240612039	1000	+	.	transcript_id "STRG.34593.5"; gene_id "STRG.34593";
chr4B	StringTie	transcript	240608968	240612039	1000	+	.	transcript_id "STRG.34593.6"; gene_id "STRG.34593"
chr4B	StringTie	exon	240608968	240609620	1000	+	.	transcript_id "STRG.34593.6"; gene_id "STRG.34593";
chr4B	StringTie	exon	240609760	240610371	1000	+	.	transcript_id "STRG.34593.6"; gene_id "STRG.34593";
chr4B	StringTie	exon	240610438	240610527	1000	+	.	transcript_id "STRG.34593.6"; gene_id "STRG.34593";
chr4B	StringTie	exon	240611639	240612039	1000	+	.	transcript_id "STRG.34593.6"; gene_id "STRG.34593";
chr4B	StringTie	transcript	241430282	241433894	1000	+	.	transcript_id "STRG.34596.1"; gene_id "STRG.34596"
chr4B	StringTie	exon	241430282	241430601	1000	+	.	transcript_id "STRG.34596.1"; gene_id "STRG.34596";
chr4B	StringTie	exon	241431679	241431959	1000	+	.	transcript_id "STRG.34596.1"; gene_id "STRG.34596";
chr4B	StringTie	exon	241432126	241432893	1000	+	.	transcript_id "STRG.34596.1"; gene_id "STRG.34596";
chr4B	StringTie	exon	241433457	241433894	1000	+	.	transcript_id "STRG.34596.1"; gene_id "STRG.34596";
chr4B	StringTie	transcript	242093903	242097874	1000	+	.	transcript_id "STRG.34597.1"; gene_id "STRG.34597"
chr4B	StringTie	exon	242093903	242094587	1000	+	.	transcript_id "STRG.34597.1"; gene_id "STRG.34597";
chr4B	StringTie	exon	242096432	242096676	1000	+	.	transcript_id "STRG.34597.1"; gene_id "STRG.34597";
chr4B	StringTie	exon	242097632	242097874	1000	+	.	transcript_id "STRG.34597.1"; gene_id "STRG.34597";
chr4B	StringTie	transcript	242172822	242175438	1000	+	.	transcript_id "STRG.34598.1"; gene_id "STRG.34598"
chr4B	StringTie	exon	242172822	242173355	1000	+	.	transcript_id "STRG.34598.1"; gene_id "STRG.34598";
chr4B	StringTie	exon	242173663	242173743	1000	+	.	transcript_id "STRG.34598.1"; gene_id "STRG.34598";
chr4B	StringTie	exon	242173835	242174149	1000	+	.	transcript_id "STRG.34598.1"; gene_id "STRG.34598";
chr4B	StringTie	exon	242174239	242174308	1000	+	.	transcript_id "STRG.34598.1"; gene_id "STRG.34598";
chr4B	StringTie	exon	242174391	242174700	1000	+	.	transcript_id "STRG.34598.1"; gene_id "STRG.34598";
chr4B	StringTie	exon	242175080	242175438	1000	+	.	transcript_id "STRG.34598.1"; gene_id "STRG.34598";
chr4B	StringTie	transcript	242172822	242175438	1000	+	.	transcript_id "STRG.34598.2"; gene_id "STRG.34598"
chr4B	StringTie	exon	242172822	242173355	1000	+	.	transcript_id "STRG.34598.2"; gene_id "STRG.34598";
chr4B	StringTie	exon	242173663	242173743	1000	+	.	transcript_id "STRG.34598.2"; gene_id "STRG.34598";
chr4B	StringTie	exon	242173835	242174149	1000	+	.	transcript_id "STRG.34598.2"; gene_id "STRG.34598";
chr4B	StringTie	exon	242174239	242174700	1000	+	.	transcript_id "STRG.34598.2"; gene_id "STRG.34598";
chr4B	StringTie	exon	242175080	242175438	1000	+	.	transcript_id "STRG.34598.2"; gene_id "STRG.34598";
chr4B	StringTie	transcript	242172822	242175438	1000	+	.	transcript_id "STRG.34598.3"; gene_id "STRG.34598"
chr4B	StringTie	exon	242172822	242174149	1000	+	.	transcript_id "STRG.34598.3"; gene_id "STRG.34598";
chr4B	StringTie	exon	242174239	242175438	1000	+	.	transcript_id "STRG.34598.3"; gene_id "STRG.34598";
chr4B	StringTie	transcript	242172822	242175438	1000	+	.	transcript_id "STRG.34598.4"; gene_id "STRG.34598"
chr4B	StringTie	exon	242172822	242174308	1000	+	.	transcript_id "STRG.34598.4"; gene_id "STRG.34598";
chr4B	StringTie	exon	242174391	242175438	1000	+	.	transcript_id "STRG.34598.4"; gene_id "STRG.34598";
chr4B	StringTie	transcript	242182073	242203460	1000	-	.	transcript_id "STRG.34599.1"; gene_id "STRG.34599"
chr4B	StringTie	exon	242182073	242182256	1000	-	.	transcript_id "STRG.34599.1"; gene_id "STRG.34599";
chr4B	StringTie	exon	242182338	242182406	1000	-	.	transcript_id "STRG.34599.1"; gene_id "STRG.34599";
chr4B	StringTie	exon	242182483	242182553	1000	-	.	transcript_id "STRG.34599.1"; gene_id "STRG.34599";
chr4B	StringTie	exon	242183290	242183365	1000	-	.	transcript_id "STRG.34599.1"; gene_id "STRG.34599";
chr4B	StringTie	exon	242183941	242184010	1000	-	.	transcript_id "STRG.34599.1"; gene_id "STRG.34599";
chr4B	StringTie	exon	242184379	242184428	1000	-	.	transcript_id "STRG.34599.1"; gene_id "STRG.34599";
chr4B	StringTie	exon	242197454	242197490	1000	-	.	transcript_id "STRG.34599.1"; gene_id "STRG.34599";
chr4B	StringTie	exon	242197567	242197628	1000	-	.	transcript_id "STRG.34599.1"; gene_id "STRG.34599";
chr4B	StringTie	exon	242197697	242197735	1000	-	.	transcript_id "STRG.34599.1"; gene_id "STRG.34599";
chr4B	StringTie	exon	242198422	242198599	1000	-	.	transcript_id "STRG.34599.1"; gene_id "STRG.34599";
chr4B	StringTie	exon	242198717	242198777	1000	-	.	transcript_id "STRG.34599.1"; gene_id "STRG.34599";
chr4B	StringTie	exon	242198857	242199047	1000	-	.	transcript_id "STRG.34599.1"; gene_id "STRG.34599";
chr4B	StringTie	exon	242199154	242199215	1000	-	.	transcript_id "STRG.34599.1"; gene_id "STRG.34599";
chr4B	StringTie	exon	242200039	242200125	1000	-	.	transcript_id "STRG.34599.1"; gene_id "STRG.34599";
chr4B	StringTie	exon	242200236	242200320	1000	-	.	transcript_id "STRG.34599.1"; gene_id "STRG.34599";
chr4B	StringTie	exon	242200454	242200536	1000	-	.	transcript_id "STRG.34599.1"; gene_id "STRG.34599";
chr4B	StringTie	exon	242202982	242203086	1000	-	.	transcript_id "STRG.34599.1"; gene_id "STRG.34599";
chr4B	StringTie	exon	242203179	242203460	1000	-	.	transcript_id "STRG.34599.1"; gene_id "STRG.34599";
chr4B	StringTie	transcript	242811363	242815767	1000	+	.	transcript_id "STRG.34600.1"; gene_id "STRG.34600"
chr4B	StringTie	exon	242811363	242811709	1000	+	.	transcript_id "STRG.34600.1"; gene_id "STRG.34600";
chr4B	StringTie	exon	242811797	242811859	1000	+	.	transcript_id "STRG.34600.1"; gene_id "STRG.34600";
chr4B	StringTie	exon	242812176	242813570	1000	+	.	transcript_id "STRG.34600.1"; gene_id "STRG.34600";
chr4B	StringTie	exon	242814161	242814358	1000	+	.	transcript_id "STRG.34600.1"; gene_id "STRG.34600";
chr4B	StringTie	exon	242814467	242814618	1000	+	.	transcript_id "STRG.34600.1"; gene_id "STRG.34600";
chr4B	StringTie	exon	242815070	242815767	1000	+	.	transcript_id "STRG.34600.1"; gene_id "STRG.34600";
chr4B	StringTie	transcript	243317729	243338781	1000	-	.	transcript_id "STRG.34602.1"; gene_id "STRG.34602"
chr4B	StringTie	exon	243317729	243318670	1000	-	.	transcript_id "STRG.34602.1"; gene_id "STRG.34602";
chr4B	StringTie	exon	243338365	243338781	1000	-	.	transcript_id "STRG.34602.1"; gene_id "STRG.34602";
chr4B	StringTie	transcript	243317729	243338781	1000	-	.	transcript_id "STRG.34602.2"; gene_id "STRG.34602"
chr4B	StringTie	exon	243317729	243317983	1000	-	.	transcript_id "STRG.34602.2"; gene_id "STRG.34602";
chr4B	StringTie	exon	243318178	243318670	1000	-	.	transcript_id "STRG.34602.2"; gene_id "STRG.34602";
chr4B	StringTie	exon	243338365	243338781	1000	-	.	transcript_id "STRG.34602.2"; gene_id "STRG.34602";
chr4B	StringTie	transcript	243322205	243328421	1000	-	.	transcript_id "STRG.34603.1"; gene_id "STRG.34603"
chr4B	StringTie	exon	243322205	243327346	1000	-	.	transcript_id "STRG.34603.1"; gene_id "STRG.34603";
chr4B	StringTie	exon	243327461	243328421	1000	-	.	transcript_id "STRG.34603.1"; gene_id "STRG.34603";
chr4B	StringTie	transcript	244036860	244040977	1000	+	.	transcript_id "STRG.34601.1"; gene_id "STRG.34601"
chr4B	StringTie	exon	244036860	244037368	1000	+	.	transcript_id "STRG.34601.1"; gene_id "STRG.34601";
chr4B	StringTie	exon	244038973	244039111	1000	+	.	transcript_id "STRG.34601.1"; gene_id "STRG.34601";
chr4B	StringTie	exon	244040584	244040977	1000	+	.	transcript_id "STRG.34601.1"; gene_id "STRG.34601";
chr4B	StringTie	transcript	244661103	244710789	1000	-	.	transcript_id "STRG.34608.1"; gene_id "STRG.34608"
chr4B	StringTie	exon	244661103	244661633	1000	-	.	transcript_id "STRG.34608.1"; gene_id "STRG.34608";
chr4B	StringTie	exon	244662141	244662227	1000	-	.	transcript_id "STRG.34608.1"; gene_id "STRG.34608";
chr4B	StringTie	exon	244662316	244662390	1000	-	.	transcript_id "STRG.34608.1"; gene_id "STRG.34608";
chr4B	StringTie	exon	244662835	244662951	1000	-	.	transcript_id "STRG.34608.1"; gene_id "STRG.34608";
chr4B	StringTie	exon	244663033	244663116	1000	-	.	transcript_id "STRG.34608.1"; gene_id "STRG.34608";
chr4B	StringTie	exon	244664564	244664629	1000	-	.	transcript_id "STRG.34608.1"; gene_id "STRG.34608";
chr4B	StringTie	exon	244664921	244664986	1000	-	.	transcript_id "STRG.34608.1"; gene_id "STRG.34608";
chr4B	StringTie	exon	244666197	244666268	1000	-	.	transcript_id "STRG.34608.1"; gene_id "STRG.34608";
chr4B	StringTie	exon	244666353	244666454	1000	-	.	transcript_id "STRG.34608.1"; gene_id "STRG.34608";
chr4B	StringTie	exon	244666557	244666734	1000	-	.	transcript_id "STRG.34608.1"; gene_id "STRG.34608";
chr4B	StringTie	exon	244666829	244666884	1000	-	.	transcript_id "STRG.34608.1"; gene_id "STRG.34608";
chr4B	StringTie	exon	244676589	244676699	1000	-	.	transcript_id "STRG.34608.1"; gene_id "STRG.34608";
chr4B	StringTie	exon	244676791	244676859	1000	-	.	transcript_id "STRG.34608.1"; gene_id "STRG.34608";
chr4B	StringTie	exon	244677027	244677135	1000	-	.	transcript_id "STRG.34608.1"; gene_id "STRG.34608";
chr4B	StringTie	exon	244677231	244677319	1000	-	.	transcript_id "STRG.34608.1"; gene_id "STRG.34608";
chr4B	StringTie	exon	244677420	244677497	1000	-	.	transcript_id "STRG.34608.1"; gene_id "STRG.34608";
chr4B	StringTie	exon	244678065	244678187	1000	-	.	transcript_id "STRG.34608.1"; gene_id "STRG.34608";
chr4B	StringTie	exon	244678275	244678394	1000	-	.	transcript_id "STRG.34608.1"; gene_id "STRG.34608";
chr4B	StringTie	exon	244678485	244678565	1000	-	.	transcript_id "STRG.34608.1"; gene_id "STRG.34608";
chr4B	StringTie	exon	244678651	244678797	1000	-	.	transcript_id "STRG.34608.1"; gene_id "STRG.34608";
chr4B	StringTie	exon	244678888	244678966	1000	-	.	transcript_id "STRG.34608.1"; gene_id "STRG.34608";
chr4B	StringTie	exon	244687393	244687467	1000	-	.	transcript_id "STRG.34608.1"; gene_id "STRG.34608";
chr4B	StringTie	exon	244688304	244688413	1000	-	.	transcript_id "STRG.34608.1"; gene_id "STRG.34608";
chr4B	StringTie	exon	244696668	244696766	1000	-	.	transcript_id "STRG.34608.1"; gene_id "STRG.34608";
chr4B	StringTie	exon	244707946	244708061	1000	-	.	transcript_id "STRG.34608.1"; gene_id "STRG.34608";
chr4B	StringTie	exon	244708153	244708261	1000	-	.	transcript_id "STRG.34608.1"; gene_id "STRG.34608";
chr4B	StringTie	exon	244708331	244708549	1000	-	.	transcript_id "STRG.34608.1"; gene_id "STRG.34608";
chr4B	StringTie	exon	244708625	244708890	1000	-	.	transcript_id "STRG.34608.1"; gene_id "STRG.34608";
chr4B	StringTie	exon	244709635	244709792	1000	-	.	transcript_id "STRG.34608.1"; gene_id "STRG.34608";
chr4B	StringTie	exon	244710044	244710194	1000	-	.	transcript_id "STRG.34608.1"; gene_id "STRG.34608";
chr4B	StringTie	exon	244710308	244710380	1000	-	.	transcript_id "STRG.34608.1"; gene_id "STRG.34608";
chr4B	StringTie	exon	244710564	244710789	1000	-	.	transcript_id "STRG.34608.1"; gene_id "STRG.34608";
chr4B	StringTie	transcript	244661103	244710789	1000	-	.	transcript_id "STRG.34608.2"; gene_id "STRG.34608"
chr4B	StringTie	exon	244661103	244661633	1000	-	.	transcript_id "STRG.34608.2"; gene_id "STRG.34608";
chr4B	StringTie	exon	244662141	244662227	1000	-	.	transcript_id "STRG.34608.2"; gene_id "STRG.34608";
chr4B	StringTie	exon	244662316	244662390	1000	-	.	transcript_id "STRG.34608.2"; gene_id "STRG.34608";
chr4B	StringTie	exon	244662835	244662951	1000	-	.	transcript_id "STRG.34608.2"; gene_id "STRG.34608";
chr4B	StringTie	exon	244663033	244663116	1000	-	.	transcript_id "STRG.34608.2"; gene_id "STRG.34608";
chr4B	StringTie	exon	244664564	244664629	1000	-	.	transcript_id "STRG.34608.2"; gene_id "STRG.34608";
chr4B	StringTie	exon	244664921	244664986	1000	-	.	transcript_id "STRG.34608.2"; gene_id "STRG.34608";
chr4B	StringTie	exon	244666197	244666268	1000	-	.	transcript_id "STRG.34608.2"; gene_id "STRG.34608";
chr4B	StringTie	exon	244666353	244666454	1000	-	.	transcript_id "STRG.34608.2"; gene_id "STRG.34608";
chr4B	StringTie	exon	244666557	244666734	1000	-	.	transcript_id "STRG.34608.2"; gene_id "STRG.34608";
chr4B	StringTie	exon	244666829	244666884	1000	-	.	transcript_id "STRG.34608.2"; gene_id "STRG.34608";
chr4B	StringTie	exon	244676589	244676699	1000	-	.	transcript_id "STRG.34608.2"; gene_id "STRG.34608";
chr4B	StringTie	exon	244676791	244676859	1000	-	.	transcript_id "STRG.34608.2"; gene_id "STRG.34608";
chr4B	StringTie	exon	244677027	244677135	1000	-	.	transcript_id "STRG.34608.2"; gene_id "STRG.34608";
chr4B	StringTie	exon	244677231	244677319	1000	-	.	transcript_id "STRG.34608.2"; gene_id "STRG.34608";
chr4B	StringTie	exon	244677420	244677497	1000	-	.	transcript_id "STRG.34608.2"; gene_id "STRG.34608";
chr4B	StringTie	exon	244678065	244678187	1000	-	.	transcript_id "STRG.34608.2"; gene_id "STRG.34608";
chr4B	StringTie	exon	244678275	244678394	1000	-	.	transcript_id "STRG.34608.2"; gene_id "STRG.34608";
chr4B	StringTie	exon	244678485	244678565	1000	-	.	transcript_id "STRG.34608.2"; gene_id "STRG.34608";
chr4B	StringTie	exon	244678651	244678797	1000	-	.	transcript_id "STRG.34608.2"; gene_id "STRG.34608";
chr4B	StringTie	exon	244678888	244678966	1000	-	.	transcript_id "STRG.34608.2"; gene_id "STRG.34608";
chr4B	StringTie	exon	244687393	244687467	1000	-	.	transcript_id "STRG.34608.2"; gene_id "STRG.34608";
chr4B	StringTie	exon	244688304	244688413	1000	-	.	transcript_id "STRG.34608.2"; gene_id "STRG.34608";
chr4B	StringTie	exon	244696668	244696766	1000	-	.	transcript_id "STRG.34608.2"; gene_id "STRG.34608";
chr4B	StringTie	exon	244707946	244708061	1000	-	.	transcript_id "STRG.34608.2"; gene_id "STRG.34608";
chr4B	StringTie	exon	244708153	244708261	1000	-	.	transcript_id "STRG.34608.2"; gene_id "STRG.34608";
chr4B	StringTie	exon	244708331	244708549	1000	-	.	transcript_id "STRG.34608.2"; gene_id "STRG.34608";
chr4B	StringTie	exon	244708625	244708890	1000	-	.	transcript_id "STRG.34608.2"; gene_id "STRG.34608";
chr4B	StringTie	exon	244709635	244709792	1000	-	.	transcript_id "STRG.34608.2"; gene_id "STRG.34608";
chr4B	StringTie	exon	244710044	244710194	1000	-	.	transcript_id "STRG.34608.2"; gene_id "STRG.34608";
chr4B	StringTie	exon	244710308	244710789	1000	-	.	transcript_id "STRG.34608.2"; gene_id "STRG.34608";
chr4B	StringTie	transcript	244885713	244888351	1000	-	.	transcript_id "STRG.34604.1"; gene_id "STRG.34604"
chr4B	StringTie	exon	244885713	244888351	1000	-	.	transcript_id "STRG.34604.1"; gene_id "STRG.34604";
chr4B	StringTie	transcript	244885713	244890072	1000	-	.	transcript_id "STRG.34604.4"; gene_id "STRG.34604"
chr4B	StringTie	exon	244885713	244886167	1000	-	.	transcript_id "STRG.34604.4"; gene_id "STRG.34604";
chr4B	StringTie	exon	244887007	244887075	1000	-	.	transcript_id "STRG.34604.4"; gene_id "STRG.34604";
chr4B	StringTie	exon	244888352	244888675	1000	-	.	transcript_id "STRG.34604.4"; gene_id "STRG.34604";
chr4B	StringTie	exon	244888787	244889065	1000	-	.	transcript_id "STRG.34604.4"; gene_id "STRG.34604";
chr4B	StringTie	exon	244890012	244890072	1000	-	.	transcript_id "STRG.34604.4"; gene_id "STRG.34604";
chr4B	StringTie	transcript	244885713	244890689	1000	-	.	transcript_id "STRG.34604.2"; gene_id "STRG.34604"
chr4B	StringTie	exon	244885713	244887075	1000	-	.	transcript_id "STRG.34604.2"; gene_id "STRG.34604";
chr4B	StringTie	exon	244888352	244888675	1000	-	.	transcript_id "STRG.34604.2"; gene_id "STRG.34604";
chr4B	StringTie	exon	244888787	244888905	1000	-	.	transcript_id "STRG.34604.2"; gene_id "STRG.34604";
chr4B	StringTie	exon	244890012	244890072	1000	-	.	transcript_id "STRG.34604.2"; gene_id "STRG.34604";
chr4B	StringTie	exon	244890256	244890421	1000	-	.	transcript_id "STRG.34604.2"; gene_id "STRG.34604";
chr4B	StringTie	exon	244890556	244890689	1000	-	.	transcript_id "STRG.34604.2"; gene_id "STRG.34604";
chr4B	StringTie	transcript	244885713	244891650	1000	-	.	transcript_id "STRG.34604.3"; gene_id "STRG.34604"
chr4B	StringTie	exon	244885713	244886167	1000	-	.	transcript_id "STRG.34604.3"; gene_id "STRG.34604";
chr4B	StringTie	exon	244887007	244887075	1000	-	.	transcript_id "STRG.34604.3"; gene_id "STRG.34604";
chr4B	StringTie	exon	244888352	244888675	1000	-	.	transcript_id "STRG.34604.3"; gene_id "STRG.34604";
chr4B	StringTie	exon	244888787	244888905	1000	-	.	transcript_id "STRG.34604.3"; gene_id "STRG.34604";
chr4B	StringTie	exon	244890012	244890072	1000	-	.	transcript_id "STRG.34604.3"; gene_id "STRG.34604";
chr4B	StringTie	exon	244890256	244890421	1000	-	.	transcript_id "STRG.34604.3"; gene_id "STRG.34604";
chr4B	StringTie	exon	244890556	244890689	1000	-	.	transcript_id "STRG.34604.3"; gene_id "STRG.34604";
chr4B	StringTie	exon	244890858	244890952	1000	-	.	transcript_id "STRG.34604.3"; gene_id "STRG.34604";
chr4B	StringTie	exon	244891097	244891650	1000	-	.	transcript_id "STRG.34604.3"; gene_id "STRG.34604";
chr4B	StringTie	transcript	245236559	245241707	1000	-	.	transcript_id "STRG.34605.1"; gene_id "STRG.34605"
chr4B	StringTie	exon	245236559	245237713	1000	-	.	transcript_id "STRG.34605.1"; gene_id "STRG.34605";
chr4B	StringTie	exon	245238321	245240772	1000	-	.	transcript_id "STRG.34605.1"; gene_id "STRG.34605";
chr4B	StringTie	exon	245241072	245241707	1000	-	.	transcript_id "STRG.34605.1"; gene_id "STRG.34605";
chr4B	StringTie	transcript	245800717	245806011	1000	-	.	transcript_id "STRG.34606.1"; gene_id "STRG.34606"
chr4B	StringTie	exon	245800717	245803393	1000	-	.	transcript_id "STRG.34606.1"; gene_id "STRG.34606";
chr4B	StringTie	exon	245803755	245803961	1000	-	.	transcript_id "STRG.34606.1"; gene_id "STRG.34606";
chr4B	StringTie	exon	245804476	245804575	1000	-	.	transcript_id "STRG.34606.1"; gene_id "STRG.34606";
chr4B	StringTie	exon	245804681	245804815	1000	-	.	transcript_id "STRG.34606.1"; gene_id "STRG.34606";
chr4B	StringTie	exon	245804998	245805129	1000	-	.	transcript_id "STRG.34606.1"; gene_id "STRG.34606";
chr4B	StringTie	exon	245805204	245806011	1000	-	.	transcript_id "STRG.34606.1"; gene_id "STRG.34606";
chr4B	StringTie	transcript	245800717	245806011	1000	-	.	transcript_id "STRG.34606.2"; gene_id "STRG.34606"
chr4B	StringTie	exon	245800717	245803961	1000	-	.	transcript_id "STRG.34606.2"; gene_id "STRG.34606";
chr4B	StringTie	exon	245804476	245804575	1000	-	.	transcript_id "STRG.34606.2"; gene_id "STRG.34606";
chr4B	StringTie	exon	245804681	245804815	1000	-	.	transcript_id "STRG.34606.2"; gene_id "STRG.34606";
chr4B	StringTie	exon	245804998	245805129	1000	-	.	transcript_id "STRG.34606.2"; gene_id "STRG.34606";
chr4B	StringTie	exon	245805204	245806011	1000	-	.	transcript_id "STRG.34606.2"; gene_id "STRG.34606";
chr4B	StringTie	transcript	245800717	245806011	1000	-	.	transcript_id "STRG.34606.3"; gene_id "STRG.34606"
chr4B	StringTie	exon	245800717	245802262	1000	-	.	transcript_id "STRG.34606.3"; gene_id "STRG.34606";
chr4B	StringTie	exon	245802602	245802645	1000	-	.	transcript_id "STRG.34606.3"; gene_id "STRG.34606";
chr4B	StringTie	exon	245803080	245803393	1000	-	.	transcript_id "STRG.34606.3"; gene_id "STRG.34606";
chr4B	StringTie	exon	245803755	245803961	1000	-	.	transcript_id "STRG.34606.3"; gene_id "STRG.34606";
chr4B	StringTie	exon	245804476	245804575	1000	-	.	transcript_id "STRG.34606.3"; gene_id "STRG.34606";
chr4B	StringTie	exon	245804681	245804815	1000	-	.	transcript_id "STRG.34606.3"; gene_id "STRG.34606";
chr4B	StringTie	exon	245804998	245805129	1000	-	.	transcript_id "STRG.34606.3"; gene_id "STRG.34606";
chr4B	StringTie	exon	245805204	245806011	1000	-	.	transcript_id "STRG.34606.3"; gene_id "STRG.34606";
chr4B	StringTie	transcript	245800717	245806011	1000	-	.	transcript_id "STRG.34606.4"; gene_id "STRG.34606"
chr4B	StringTie	exon	245800717	245803425	1000	-	.	transcript_id "STRG.34606.4"; gene_id "STRG.34606";
chr4B	StringTie	exon	245803755	245803961	1000	-	.	transcript_id "STRG.34606.4"; gene_id "STRG.34606";
chr4B	StringTie	exon	245804476	245804575	1000	-	.	transcript_id "STRG.34606.4"; gene_id "STRG.34606";
chr4B	StringTie	exon	245804681	245804815	1000	-	.	transcript_id "STRG.34606.4"; gene_id "STRG.34606";
chr4B	StringTie	exon	245804998	245805129	1000	-	.	transcript_id "STRG.34606.4"; gene_id "STRG.34606";
chr4B	StringTie	exon	245805204	245806011	1000	-	.	transcript_id "STRG.34606.4"; gene_id "STRG.34606";
chr4B	StringTie	transcript	245800717	245806011	1000	-	.	transcript_id "STRG.34606.5"; gene_id "STRG.34606"
chr4B	StringTie	exon	245800717	245803393	1000	-	.	transcript_id "STRG.34606.5"; gene_id "STRG.34606";
chr4B	StringTie	exon	245803755	245804575	1000	-	.	transcript_id "STRG.34606.5"; gene_id "STRG.34606";
chr4B	StringTie	exon	245804681	245804815	1000	-	.	transcript_id "STRG.34606.5"; gene_id "STRG.34606";
chr4B	StringTie	exon	245804998	245805129	1000	-	.	transcript_id "STRG.34606.5"; gene_id "STRG.34606";
chr4B	StringTie	exon	245805204	245806011	1000	-	.	transcript_id "STRG.34606.5"; gene_id "STRG.34606";
chr4B	StringTie	transcript	245800717	245806011	1000	-	.	transcript_id "STRG.34606.6"; gene_id "STRG.34606"
chr4B	StringTie	exon	245800717	245804575	1000	-	.	transcript_id "STRG.34606.6"; gene_id "STRG.34606";
chr4B	StringTie	exon	245804681	245804815	1000	-	.	transcript_id "STRG.34606.6"; gene_id "STRG.34606";
chr4B	StringTie	exon	245804998	245805129	1000	-	.	transcript_id "STRG.34606.6"; gene_id "STRG.34606";
chr4B	StringTie	exon	245805204	245806011	1000	-	.	transcript_id "STRG.34606.6"; gene_id "STRG.34606";
chr4B	StringTie	transcript	245800717	245806011	1000	-	.	transcript_id "STRG.34606.7"; gene_id "STRG.34606"
chr4B	StringTie	exon	245800717	245802645	1000	-	.	transcript_id "STRG.34606.7"; gene_id "STRG.34606";
chr4B	StringTie	exon	245803080	245803393	1000	-	.	transcript_id "STRG.34606.7"; gene_id "STRG.34606";
chr4B	StringTie	exon	245803755	245803961	1000	-	.	transcript_id "STRG.34606.7"; gene_id "STRG.34606";
chr4B	StringTie	exon	245804476	245804575	1000	-	.	transcript_id "STRG.34606.7"; gene_id "STRG.34606";
chr4B	StringTie	exon	245804681	245804815	1000	-	.	transcript_id "STRG.34606.7"; gene_id "STRG.34606";
chr4B	StringTie	exon	245804998	245805129	1000	-	.	transcript_id "STRG.34606.7"; gene_id "STRG.34606";
chr4B	StringTie	exon	245805204	245806011	1000	-	.	transcript_id "STRG.34606.7"; gene_id "STRG.34606";
chr4B	StringTie	transcript	245800717	245806011	1000	-	.	transcript_id "STRG.34606.8"; gene_id "STRG.34606"
chr4B	StringTie	exon	245800717	245802262	1000	-	.	transcript_id "STRG.34606.8"; gene_id "STRG.34606";
chr4B	StringTie	exon	245803080	245803393	1000	-	.	transcript_id "STRG.34606.8"; gene_id "STRG.34606";
chr4B	StringTie	exon	245803755	245803961	1000	-	.	transcript_id "STRG.34606.8"; gene_id "STRG.34606";
chr4B	StringTie	exon	245804476	245804575	1000	-	.	transcript_id "STRG.34606.8"; gene_id "STRG.34606";
chr4B	StringTie	exon	245804681	245804815	1000	-	.	transcript_id "STRG.34606.8"; gene_id "STRG.34606";
chr4B	StringTie	exon	245804998	245805129	1000	-	.	transcript_id "STRG.34606.8"; gene_id "STRG.34606";
chr4B	StringTie	exon	245805204	245806011	1000	-	.	transcript_id "STRG.34606.8"; gene_id "STRG.34606";
chr4B	StringTie	transcript	246704336	246714342	1000	-	.	transcript_id "STRG.34607.1"; gene_id "STRG.34607"
chr4B	StringTie	exon	246704336	246707623	1000	-	.	transcript_id "STRG.34607.1"; gene_id "STRG.34607";
chr4B	StringTie	exon	246708208	246708459	1000	-	.	transcript_id "STRG.34607.1"; gene_id "STRG.34607";
chr4B	StringTie	exon	246708536	246708744	1000	-	.	transcript_id "STRG.34607.1"; gene_id "STRG.34607";
chr4B	StringTie	exon	246709088	246710841	1000	-	.	transcript_id "STRG.34607.1"; gene_id "STRG.34607";
chr4B	StringTie	exon	246711917	246712106	1000	-	.	transcript_id "STRG.34607.1"; gene_id "STRG.34607";
chr4B	StringTie	exon	246712320	246712525	1000	-	.	transcript_id "STRG.34607.1"; gene_id "STRG.34607";
chr4B	StringTie	exon	246712920	246712981	1000	-	.	transcript_id "STRG.34607.1"; gene_id "STRG.34607";
chr4B	StringTie	exon	246713070	246713210	1000	-	.	transcript_id "STRG.34607.1"; gene_id "STRG.34607";
chr4B	StringTie	exon	246713362	246713564	1000	-	.	transcript_id "STRG.34607.1"; gene_id "STRG.34607";
chr4B	StringTie	exon	246713666	246714342	1000	-	.	transcript_id "STRG.34607.1"; gene_id "STRG.34607";
chr4B	StringTie	transcript	247018515	247022637	1000	-	.	transcript_id "STRG.34610.1"; gene_id "STRG.34610"
chr4B	StringTie	exon	247018515	247018857	1000	-	.	transcript_id "STRG.34610.1"; gene_id "STRG.34610";
chr4B	StringTie	exon	247018951	247019016	1000	-	.	transcript_id "STRG.34610.1"; gene_id "STRG.34610";
chr4B	StringTie	exon	247019377	247019479	1000	-	.	transcript_id "STRG.34610.1"; gene_id "STRG.34610";
chr4B	StringTie	exon	247020437	247020495	1000	-	.	transcript_id "STRG.34610.1"; gene_id "STRG.34610";
chr4B	StringTie	exon	247021009	247021110	1000	-	.	transcript_id "STRG.34610.1"; gene_id "STRG.34610";
chr4B	StringTie	exon	247021189	247021302	1000	-	.	transcript_id "STRG.34610.1"; gene_id "STRG.34610";
chr4B	StringTie	exon	247022042	247022122	1000	-	.	transcript_id "STRG.34610.1"; gene_id "STRG.34610";
chr4B	StringTie	exon	247022287	247022368	1000	-	.	transcript_id "STRG.34610.1"; gene_id "STRG.34610";
chr4B	StringTie	exon	247022484	247022637	1000	-	.	transcript_id "STRG.34610.1"; gene_id "STRG.34610";
chr4B	StringTie	transcript	247401599	247405533	1000	+	.	transcript_id "STRG.34609.1"; gene_id "STRG.34609"
chr4B	StringTie	exon	247401599	247404447	1000	+	.	transcript_id "STRG.34609.1"; gene_id "STRG.34609";
chr4B	StringTie	exon	247404564	247405533	1000	+	.	transcript_id "STRG.34609.1"; gene_id "STRG.34609";
chr4B	StringTie	transcript	247501728	247507254	1000	+	.	transcript_id "STRG.34612.1"; gene_id "STRG.34612"
chr4B	StringTie	exon	247501728	247502583	1000	+	.	transcript_id "STRG.34612.1"; gene_id "STRG.34612";
chr4B	StringTie	exon	247502678	247502801	1000	+	.	transcript_id "STRG.34612.1"; gene_id "STRG.34612";
chr4B	StringTie	exon	247504174	247504309	1000	+	.	transcript_id "STRG.34612.1"; gene_id "STRG.34612";
chr4B	StringTie	exon	247504400	247504510	1000	+	.	transcript_id "STRG.34612.1"; gene_id "STRG.34612";
chr4B	StringTie	exon	247504609	247505174	1000	+	.	transcript_id "STRG.34612.1"; gene_id "STRG.34612";
chr4B	StringTie	exon	247506504	247506633	1000	+	.	transcript_id "STRG.34612.1"; gene_id "STRG.34612";
chr4B	StringTie	exon	247506779	247507254	1000	+	.	transcript_id "STRG.34612.1"; gene_id "STRG.34612";
chr4B	StringTie	transcript	247501728	247507254	1000	+	.	transcript_id "STRG.34612.2"; gene_id "STRG.34612"
chr4B	StringTie	exon	247501728	247502216	1000	+	.	transcript_id "STRG.34612.2"; gene_id "STRG.34612";
chr4B	StringTie	exon	247503562	247504309	1000	+	.	transcript_id "STRG.34612.2"; gene_id "STRG.34612";
chr4B	StringTie	exon	247504400	247504510	1000	+	.	transcript_id "STRG.34612.2"; gene_id "STRG.34612";
chr4B	StringTie	exon	247504609	247505174	1000	+	.	transcript_id "STRG.34612.2"; gene_id "STRG.34612";
chr4B	StringTie	exon	247506504	247506633	1000	+	.	transcript_id "STRG.34612.2"; gene_id "STRG.34612";
chr4B	StringTie	exon	247506779	247507254	1000	+	.	transcript_id "STRG.34612.2"; gene_id "STRG.34612";
chr4B	StringTie	transcript	247501728	247507254	1000	+	.	transcript_id "STRG.34612.3"; gene_id "STRG.34612"
chr4B	StringTie	exon	247501728	247502549	1000	+	.	transcript_id "STRG.34612.3"; gene_id "STRG.34612";
chr4B	StringTie	exon	247502678	247502801	1000	+	.	transcript_id "STRG.34612.3"; gene_id "STRG.34612";
chr4B	StringTie	exon	247504174	247504309	1000	+	.	transcript_id "STRG.34612.3"; gene_id "STRG.34612";
chr4B	StringTie	exon	247504400	247504510	1000	+	.	transcript_id "STRG.34612.3"; gene_id "STRG.34612";
chr4B	StringTie	exon	247504609	247505174	1000	+	.	transcript_id "STRG.34612.3"; gene_id "STRG.34612";
chr4B	StringTie	exon	247506504	247506633	1000	+	.	transcript_id "STRG.34612.3"; gene_id "STRG.34612";
chr4B	StringTie	exon	247506779	247507254	1000	+	.	transcript_id "STRG.34612.3"; gene_id "STRG.34612";
chr4B	StringTie	transcript	247501728	247507254	1000	+	.	transcript_id "STRG.34612.4"; gene_id "STRG.34612"
chr4B	StringTie	exon	247501728	247504309	1000	+	.	transcript_id "STRG.34612.4"; gene_id "STRG.34612";
chr4B	StringTie	exon	247504400	247507254	1000	+	.	transcript_id "STRG.34612.4"; gene_id "STRG.34612";
chr4B	StringTie	transcript	247501728	247507254	1000	+	.	transcript_id "STRG.34612.5"; gene_id "STRG.34612"
chr4B	StringTie	exon	247501728	247502216	1000	+	.	transcript_id "STRG.34612.5"; gene_id "STRG.34612";
chr4B	StringTie	exon	247503562	247504309	1000	+	.	transcript_id "STRG.34612.5"; gene_id "STRG.34612";
chr4B	StringTie	exon	247504400	247505174	1000	+	.	transcript_id "STRG.34612.5"; gene_id "STRG.34612";
chr4B	StringTie	exon	247506504	247506633	1000	+	.	transcript_id "STRG.34612.5"; gene_id "STRG.34612";
chr4B	StringTie	exon	247506779	247507254	1000	+	.	transcript_id "STRG.34612.5"; gene_id "STRG.34612";
chr4B	StringTie	transcript	247501728	247507254	1000	+	.	transcript_id "STRG.34612.6"; gene_id "STRG.34612"
chr4B	StringTie	exon	247501728	247502583	1000	+	.	transcript_id "STRG.34612.6"; gene_id "STRG.34612";
chr4B	StringTie	exon	247502678	247504309	1000	+	.	transcript_id "STRG.34612.6"; gene_id "STRG.34612";
chr4B	StringTie	exon	247504400	247505174	1000	+	.	transcript_id "STRG.34612.6"; gene_id "STRG.34612";
chr4B	StringTie	exon	247506504	247506633	1000	+	.	transcript_id "STRG.34612.6"; gene_id "STRG.34612";
chr4B	StringTie	exon	247506779	247507254	1000	+	.	transcript_id "STRG.34612.6"; gene_id "STRG.34612";
chr4B	StringTie	transcript	247501728	247507254	1000	+	.	transcript_id "STRG.34612.7"; gene_id "STRG.34612"
chr4B	StringTie	exon	247501728	247502583	1000	+	.	transcript_id "STRG.34612.7"; gene_id "STRG.34612";
chr4B	StringTie	exon	247502678	247502801	1000	+	.	transcript_id "STRG.34612.7"; gene_id "STRG.34612";
chr4B	StringTie	exon	247502909	247504309	1000	+	.	transcript_id "STRG.34612.7"; gene_id "STRG.34612";
chr4B	StringTie	exon	247504400	247504510	1000	+	.	transcript_id "STRG.34612.7"; gene_id "STRG.34612";
chr4B	StringTie	exon	247504609	247505174	1000	+	.	transcript_id "STRG.34612.7"; gene_id "STRG.34612";
chr4B	StringTie	exon	247506504	247506633	1000	+	.	transcript_id "STRG.34612.7"; gene_id "STRG.34612";
chr4B	StringTie	exon	247506779	247507254	1000	+	.	transcript_id "STRG.34612.7"; gene_id "STRG.34612";
chr4B	StringTie	transcript	247501728	247507254	1000	+	.	transcript_id "STRG.34612.8"; gene_id "STRG.34612"
chr4B	StringTie	exon	247501728	247502583	1000	+	.	transcript_id "STRG.34612.8"; gene_id "STRG.34612";
chr4B	StringTie	exon	247502678	247502801	1000	+	.	transcript_id "STRG.34612.8"; gene_id "STRG.34612";
chr4B	StringTie	exon	247504174	247504309	1000	+	.	transcript_id "STRG.34612.8"; gene_id "STRG.34612";
chr4B	StringTie	exon	247504400	247505174	1000	+	.	transcript_id "STRG.34612.8"; gene_id "STRG.34612";
chr4B	StringTie	exon	247506504	247506633	1000	+	.	transcript_id "STRG.34612.8"; gene_id "STRG.34612";
chr4B	StringTie	exon	247506779	247507254	1000	+	.	transcript_id "STRG.34612.8"; gene_id "STRG.34612";
chr4B	StringTie	transcript	247501728	247507254	1000	+	.	transcript_id "STRG.34612.9"; gene_id "STRG.34612"
chr4B	StringTie	exon	247501728	247502801	1000	+	.	transcript_id "STRG.34612.9"; gene_id "STRG.34612";
chr4B	StringTie	exon	247504174	247504309	1000	+	.	transcript_id "STRG.34612.9"; gene_id "STRG.34612";
chr4B	StringTie	exon	247504400	247504510	1000	+	.	transcript_id "STRG.34612.9"; gene_id "STRG.34612";
chr4B	StringTie	exon	247504609	247505174	1000	+	.	transcript_id "STRG.34612.9"; gene_id "STRG.34612";
chr4B	StringTie	exon	247506504	247506633	1000	+	.	transcript_id "STRG.34612.9"; gene_id "STRG.34612";
chr4B	StringTie	exon	247506779	247507254	1000	+	.	transcript_id "STRG.34612.9"; gene_id "STRG.34612";
chr4B	StringTie	transcript	247502584	247507254	1000	+	.	transcript_id "STRG.34612.10"; gene_id "STRG.34612"
chr4B	StringTie	exon	247502584	247502801	1000	+	.	transcript_id "STRG.34612.10"; gene_id "STRG.34612";
chr4B	StringTie	exon	247502909	247504309	1000	+	.	transcript_id "STRG.34612.10"; gene_id "STRG.34612";
chr4B	StringTie	exon	247504400	247505174	1000	+	.	transcript_id "STRG.34612.10"; gene_id "STRG.34612";
chr4B	StringTie	exon	247506504	247506633	1000	+	.	transcript_id "STRG.34612.10"; gene_id "STRG.34612";
chr4B	StringTie	exon	247506779	247507254	1000	+	.	transcript_id "STRG.34612.10"; gene_id "STRG.34612";
chr4B	StringTie	transcript	247591394	247592560	1000	-	.	transcript_id "STRG.34611.1"; gene_id "STRG.34611"
chr4B	StringTie	exon	247591394	247591902	1000	-	.	transcript_id "STRG.34611.1"; gene_id "STRG.34611";
chr4B	StringTie	exon	247592467	247592560	1000	-	.	transcript_id "STRG.34611.1"; gene_id "STRG.34611";
chr4B	StringTie	transcript	248218433	248223436	1000	-	.	transcript_id "STRG.34613.1"; gene_id "STRG.34613"
chr4B	StringTie	exon	248218433	248219192	1000	-	.	transcript_id "STRG.34613.1"; gene_id "STRG.34613";
chr4B	StringTie	exon	248219748	248219865	1000	-	.	transcript_id "STRG.34613.1"; gene_id "STRG.34613";
chr4B	StringTie	exon	248220790	248220890	1000	-	.	transcript_id "STRG.34613.1"; gene_id "STRG.34613";
chr4B	StringTie	exon	248221704	248221931	1000	-	.	transcript_id "STRG.34613.1"; gene_id "STRG.34613";
chr4B	StringTie	exon	248222263	248222580	1000	-	.	transcript_id "STRG.34613.1"; gene_id "STRG.34613";
chr4B	StringTie	exon	248222678	248222962	1000	-	.	transcript_id "STRG.34613.1"; gene_id "STRG.34613";
chr4B	StringTie	exon	248223051	248223436	1000	-	.	transcript_id "STRG.34613.1"; gene_id "STRG.34613";
chr4B	StringTie	transcript	249442477	249451057	1000	+	.	transcript_id "STRG.34615.1"; gene_id "STRG.34615"
chr4B	StringTie	exon	249442477	249442778	1000	+	.	transcript_id "STRG.34615.1"; gene_id "STRG.34615";
chr4B	StringTie	exon	249443280	249443369	1000	+	.	transcript_id "STRG.34615.1"; gene_id "STRG.34615";
chr4B	StringTie	exon	249443527	249443660	1000	+	.	transcript_id "STRG.34615.1"; gene_id "STRG.34615";
chr4B	StringTie	exon	249447800	249447970	1000	+	.	transcript_id "STRG.34615.1"; gene_id "STRG.34615";
chr4B	StringTie	exon	249448676	249448798	1000	+	.	transcript_id "STRG.34615.1"; gene_id "STRG.34615";
chr4B	StringTie	exon	249448863	249448942	1000	+	.	transcript_id "STRG.34615.1"; gene_id "STRG.34615";
chr4B	StringTie	exon	249449361	249449559	1000	+	.	transcript_id "STRG.34615.1"; gene_id "STRG.34615";
chr4B	StringTie	exon	249449715	249449811	1000	+	.	transcript_id "STRG.34615.1"; gene_id "STRG.34615";
chr4B	StringTie	exon	249449877	249450051	1000	+	.	transcript_id "STRG.34615.1"; gene_id "STRG.34615";
chr4B	StringTie	exon	249450196	249450352	1000	+	.	transcript_id "STRG.34615.1"; gene_id "STRG.34615";
chr4B	StringTie	exon	249450482	249450548	1000	+	.	transcript_id "STRG.34615.1"; gene_id "STRG.34615";
chr4B	StringTie	exon	249450636	249451057	1000	+	.	transcript_id "STRG.34615.1"; gene_id "STRG.34615";
chr4B	StringTie	transcript	250711675	250715998	1000	+	.	transcript_id "STRG.34614.1"; gene_id "STRG.34614"
chr4B	StringTie	exon	250711675	250712256	1000	+	.	transcript_id "STRG.34614.1"; gene_id "STRG.34614";
chr4B	StringTie	exon	250712345	250712877	1000	+	.	transcript_id "STRG.34614.1"; gene_id "STRG.34614";
chr4B	StringTie	exon	250713232	250713315	1000	+	.	transcript_id "STRG.34614.1"; gene_id "STRG.34614";
chr4B	StringTie	exon	250713820	250714136	1000	+	.	transcript_id "STRG.34614.1"; gene_id "STRG.34614";
chr4B	StringTie	exon	250714227	250714293	1000	+	.	transcript_id "STRG.34614.1"; gene_id "STRG.34614";
chr4B	StringTie	exon	250715309	250715998	1000	+	.	transcript_id "STRG.34614.1"; gene_id "STRG.34614";
chr4B	StringTie	transcript	250711675	250715998	1000	+	.	transcript_id "STRG.34614.2"; gene_id "STRG.34614"
chr4B	StringTie	exon	250711675	250712256	1000	+	.	transcript_id "STRG.34614.2"; gene_id "STRG.34614";
chr4B	StringTie	exon	250712345	250712426	1000	+	.	transcript_id "STRG.34614.2"; gene_id "STRG.34614";
chr4B	StringTie	exon	250712525	250712559	1000	+	.	transcript_id "STRG.34614.2"; gene_id "STRG.34614";
chr4B	StringTie	exon	250712801	250712877	1000	+	.	transcript_id "STRG.34614.2"; gene_id "STRG.34614";
chr4B	StringTie	exon	250713232	250713315	1000	+	.	transcript_id "STRG.34614.2"; gene_id "STRG.34614";
chr4B	StringTie	exon	250713820	250714136	1000	+	.	transcript_id "STRG.34614.2"; gene_id "STRG.34614";
chr4B	StringTie	exon	250714227	250714293	1000	+	.	transcript_id "STRG.34614.2"; gene_id "STRG.34614";
chr4B	StringTie	exon	250715309	250715998	1000	+	.	transcript_id "STRG.34614.2"; gene_id "STRG.34614";
chr4B	StringTie	transcript	250711675	250715998	1000	+	.	transcript_id "STRG.34614.3"; gene_id "STRG.34614"
chr4B	StringTie	exon	250711675	250712256	1000	+	.	transcript_id "STRG.34614.3"; gene_id "STRG.34614";
chr4B	StringTie	exon	250712345	250712426	1000	+	.	transcript_id "STRG.34614.3"; gene_id "STRG.34614";
chr4B	StringTie	exon	250712525	250712877	1000	+	.	transcript_id "STRG.34614.3"; gene_id "STRG.34614";
chr4B	StringTie	exon	250713232	250713315	1000	+	.	transcript_id "STRG.34614.3"; gene_id "STRG.34614";
chr4B	StringTie	exon	250713820	250714136	1000	+	.	transcript_id "STRG.34614.3"; gene_id "STRG.34614";
chr4B	StringTie	exon	250714227	250714293	1000	+	.	transcript_id "STRG.34614.3"; gene_id "STRG.34614";
chr4B	StringTie	exon	250715309	250715998	1000	+	.	transcript_id "STRG.34614.3"; gene_id "STRG.34614";
chr4B	StringTie	transcript	250711675	250715998	1000	+	.	transcript_id "STRG.34614.4"; gene_id "STRG.34614"
chr4B	StringTie	exon	250711675	250712256	1000	+	.	transcript_id "STRG.34614.4"; gene_id "STRG.34614";
chr4B	StringTie	exon	250712345	250712559	1000	+	.	transcript_id "STRG.34614.4"; gene_id "STRG.34614";
chr4B	StringTie	exon	250712750	250712877	1000	+	.	transcript_id "STRG.34614.4"; gene_id "STRG.34614";
chr4B	StringTie	exon	250713232	250713315	1000	+	.	transcript_id "STRG.34614.4"; gene_id "STRG.34614";
chr4B	StringTie	exon	250713820	250714136	1000	+	.	transcript_id "STRG.34614.4"; gene_id "STRG.34614";
chr4B	StringTie	exon	250714227	250714293	1000	+	.	transcript_id "STRG.34614.4"; gene_id "STRG.34614";
chr4B	StringTie	exon	250715309	250715998	1000	+	.	transcript_id "STRG.34614.4"; gene_id "STRG.34614";
chr4B	StringTie	transcript	250711675	250715998	1000	+	.	transcript_id "STRG.34614.5"; gene_id "STRG.34614"
chr4B	StringTie	exon	250711675	250712256	1000	+	.	transcript_id "STRG.34614.5"; gene_id "STRG.34614";
chr4B	StringTie	exon	250712345	250713315	1000	+	.	transcript_id "STRG.34614.5"; gene_id "STRG.34614";
chr4B	StringTie	exon	250713820	250714136	1000	+	.	transcript_id "STRG.34614.5"; gene_id "STRG.34614";
chr4B	StringTie	exon	250714227	250714293	1000	+	.	transcript_id "STRG.34614.5"; gene_id "STRG.34614";
chr4B	StringTie	exon	250715309	250715998	1000	+	.	transcript_id "STRG.34614.5"; gene_id "STRG.34614";
chr4B	StringTie	transcript	250711675	250715998	1000	+	.	transcript_id "STRG.34614.6"; gene_id "STRG.34614"
chr4B	StringTie	exon	250711675	250712256	1000	+	.	transcript_id "STRG.34614.6"; gene_id "STRG.34614";
chr4B	StringTie	exon	250712345	250712399	1000	+	.	transcript_id "STRG.34614.6"; gene_id "STRG.34614";
chr4B	StringTie	exon	250712801	250712877	1000	+	.	transcript_id "STRG.34614.6"; gene_id "STRG.34614";
chr4B	StringTie	exon	250713232	250713315	1000	+	.	transcript_id "STRG.34614.6"; gene_id "STRG.34614";
chr4B	StringTie	exon	250713820	250714136	1000	+	.	transcript_id "STRG.34614.6"; gene_id "STRG.34614";
chr4B	StringTie	exon	250714227	250714293	1000	+	.	transcript_id "STRG.34614.6"; gene_id "STRG.34614";
chr4B	StringTie	exon	250715309	250715998	1000	+	.	transcript_id "STRG.34614.6"; gene_id "STRG.34614";
chr4B	StringTie	transcript	250711675	250715998	1000	+	.	transcript_id "STRG.34614.7"; gene_id "STRG.34614"
chr4B	StringTie	exon	250711675	250712256	1000	+	.	transcript_id "STRG.34614.7"; gene_id "STRG.34614";
chr4B	StringTie	exon	250712345	250712399	1000	+	.	transcript_id "STRG.34614.7"; gene_id "STRG.34614";
chr4B	StringTie	exon	250712525	250712559	1000	+	.	transcript_id "STRG.34614.7"; gene_id "STRG.34614";
chr4B	StringTie	exon	250712801	250712877	1000	+	.	transcript_id "STRG.34614.7"; gene_id "STRG.34614";
chr4B	StringTie	exon	250713232	250713315	1000	+	.	transcript_id "STRG.34614.7"; gene_id "STRG.34614";
chr4B	StringTie	exon	250713820	250714136	1000	+	.	transcript_id "STRG.34614.7"; gene_id "STRG.34614";
chr4B	StringTie	exon	250714227	250714293	1000	+	.	transcript_id "STRG.34614.7"; gene_id "STRG.34614";
chr4B	StringTie	exon	250715309	250715998	1000	+	.	transcript_id "STRG.34614.7"; gene_id "STRG.34614";
chr4B	StringTie	transcript	250928822	250937258	1000	+	.	transcript_id "STRG.34620.3"; gene_id "STRG.34620"
chr4B	StringTie	exon	250928822	250929266	1000	+	.	transcript_id "STRG.34620.3"; gene_id "STRG.34620";
chr4B	StringTie	exon	250931774	250932436	1000	+	.	transcript_id "STRG.34620.3"; gene_id "STRG.34620";
chr4B	StringTie	exon	250932699	250933439	1000	+	.	transcript_id "STRG.34620.3"; gene_id "STRG.34620";
chr4B	StringTie	exon	250933668	250933821	1000	+	.	transcript_id "STRG.34620.3"; gene_id "STRG.34620";
chr4B	StringTie	exon	250933902	250934246	1000	+	.	transcript_id "STRG.34620.3"; gene_id "STRG.34620";
chr4B	StringTie	exon	250934625	250935593	1000	+	.	transcript_id "STRG.34620.3"; gene_id "STRG.34620";
chr4B	StringTie	exon	250935694	250936025	1000	+	.	transcript_id "STRG.34620.3"; gene_id "STRG.34620";
chr4B	StringTie	exon	250936153	250936276	1000	+	.	transcript_id "STRG.34620.3"; gene_id "STRG.34620";
chr4B	StringTie	exon	250936438	250937258	1000	+	.	transcript_id "STRG.34620.3"; gene_id "STRG.34620";
chr4B	StringTie	transcript	250928822	250946932	1000	+	.	transcript_id "STRG.34620.2"; gene_id "STRG.34620"
chr4B	StringTie	exon	250928822	250929266	1000	+	.	transcript_id "STRG.34620.2"; gene_id "STRG.34620";
chr4B	StringTie	exon	250931774	250932436	1000	+	.	transcript_id "STRG.34620.2"; gene_id "STRG.34620";
chr4B	StringTie	exon	250932699	250933439	1000	+	.	transcript_id "STRG.34620.2"; gene_id "STRG.34620";
chr4B	StringTie	exon	250933668	250933821	1000	+	.	transcript_id "STRG.34620.2"; gene_id "STRG.34620";
chr4B	StringTie	exon	250933902	250934246	1000	+	.	transcript_id "STRG.34620.2"; gene_id "STRG.34620";
chr4B	StringTie	exon	250934625	250935593	1000	+	.	transcript_id "STRG.34620.2"; gene_id "STRG.34620";
chr4B	StringTie	exon	250935694	250936025	1000	+	.	transcript_id "STRG.34620.2"; gene_id "STRG.34620";
chr4B	StringTie	exon	250936153	250936276	1000	+	.	transcript_id "STRG.34620.2"; gene_id "STRG.34620";
chr4B	StringTie	exon	250936438	250936593	1000	+	.	transcript_id "STRG.34620.2"; gene_id "STRG.34620";
chr4B	StringTie	exon	250944524	250946008	1000	+	.	transcript_id "STRG.34620.2"; gene_id "STRG.34620";
chr4B	StringTie	exon	250946558	250946932	1000	+	.	transcript_id "STRG.34620.2"; gene_id "STRG.34620";
chr4B	StringTie	transcript	250928822	250975882	1000	+	.	transcript_id "STRG.34620.1"; gene_id "STRG.34620"
chr4B	StringTie	exon	250928822	250929266	1000	+	.	transcript_id "STRG.34620.1"; gene_id "STRG.34620";
chr4B	StringTie	exon	250931774	250932436	1000	+	.	transcript_id "STRG.34620.1"; gene_id "STRG.34620";
chr4B	StringTie	exon	250932699	250933439	1000	+	.	transcript_id "STRG.34620.1"; gene_id "STRG.34620";
chr4B	StringTie	exon	250933668	250933821	1000	+	.	transcript_id "STRG.34620.1"; gene_id "STRG.34620";
chr4B	StringTie	exon	250933902	250934246	1000	+	.	transcript_id "STRG.34620.1"; gene_id "STRG.34620";
chr4B	StringTie	exon	250934625	250935593	1000	+	.	transcript_id "STRG.34620.1"; gene_id "STRG.34620";
chr4B	StringTie	exon	250935694	250936025	1000	+	.	transcript_id "STRG.34620.1"; gene_id "STRG.34620";
chr4B	StringTie	exon	250936153	250936276	1000	+	.	transcript_id "STRG.34620.1"; gene_id "STRG.34620";
chr4B	StringTie	exon	250936438	250936593	1000	+	.	transcript_id "STRG.34620.1"; gene_id "STRG.34620";
chr4B	StringTie	exon	250944524	250946008	1000	+	.	transcript_id "STRG.34620.1"; gene_id "STRG.34620";
chr4B	StringTie	exon	250946558	250946818	1000	+	.	transcript_id "STRG.34620.1"; gene_id "STRG.34620";
chr4B	StringTie	exon	250975184	250975882	1000	+	.	transcript_id "STRG.34620.1"; gene_id "STRG.34620";
chr4B	StringTie	transcript	250928822	250975882	1000	+	.	transcript_id "STRG.34620.4"; gene_id "STRG.34620"
chr4B	StringTie	exon	250928822	250929266	1000	+	.	transcript_id "STRG.34620.4"; gene_id "STRG.34620";
chr4B	StringTie	exon	250931774	250932436	1000	+	.	transcript_id "STRG.34620.4"; gene_id "STRG.34620";
chr4B	StringTie	exon	250932699	250933439	1000	+	.	transcript_id "STRG.34620.4"; gene_id "STRG.34620";
chr4B	StringTie	exon	250933668	250933821	1000	+	.	transcript_id "STRG.34620.4"; gene_id "STRG.34620";
chr4B	StringTie	exon	250933902	250934246	1000	+	.	transcript_id "STRG.34620.4"; gene_id "STRG.34620";
chr4B	StringTie	exon	250934625	250935593	1000	+	.	transcript_id "STRG.34620.4"; gene_id "STRG.34620";
chr4B	StringTie	exon	250935694	250936025	1000	+	.	transcript_id "STRG.34620.4"; gene_id "STRG.34620";
chr4B	StringTie	exon	250936153	250936276	1000	+	.	transcript_id "STRG.34620.4"; gene_id "STRG.34620";
chr4B	StringTie	exon	250936438	250936593	1000	+	.	transcript_id "STRG.34620.4"; gene_id "STRG.34620";
chr4B	StringTie	exon	250944524	250946008	1000	+	.	transcript_id "STRG.34620.4"; gene_id "STRG.34620";
chr4B	StringTie	exon	250946558	250946818	1000	+	.	transcript_id "STRG.34620.4"; gene_id "STRG.34620";
chr4B	StringTie	exon	250959894	250959950	1000	+	.	transcript_id "STRG.34620.4"; gene_id "STRG.34620";
chr4B	StringTie	exon	250975184	250975882	1000	+	.	transcript_id "STRG.34620.4"; gene_id "STRG.34620";
chr4B	StringTie	transcript	250944524	250975882	1000	+	.	transcript_id "STRG.34620.5"; gene_id "STRG.34620"
chr4B	StringTie	exon	250944524	250946008	1000	+	.	transcript_id "STRG.34620.5"; gene_id "STRG.34620";
chr4B	StringTie	exon	250946558	250946818	1000	+	.	transcript_id "STRG.34620.5"; gene_id "STRG.34620";
chr4B	StringTie	exon	250959894	250960090	1000	+	.	transcript_id "STRG.34620.5"; gene_id "STRG.34620";
chr4B	StringTie	exon	250975184	250975882	1000	+	.	transcript_id "STRG.34620.5"; gene_id "STRG.34620";
chr4B	StringTie	transcript	250996076	250997609	1000	+	.	transcript_id "STRG.34616.1"; gene_id "STRG.34616"
chr4B	StringTie	exon	250996076	250997609	1000	+	.	transcript_id "STRG.34616.1"; gene_id "STRG.34616";
chr4B	StringTie	transcript	252567427	252570913	1000	+	.	transcript_id "STRG.34617.1"; gene_id "STRG.34617"
chr4B	StringTie	exon	252567427	252567773	1000	+	.	transcript_id "STRG.34617.1"; gene_id "STRG.34617";
chr4B	StringTie	exon	252567878	252567983	1000	+	.	transcript_id "STRG.34617.1"; gene_id "STRG.34617";
chr4B	StringTie	exon	252569748	252569856	1000	+	.	transcript_id "STRG.34617.1"; gene_id "STRG.34617";
chr4B	StringTie	exon	252569948	252570913	1000	+	.	transcript_id "STRG.34617.1"; gene_id "STRG.34617";
chr4B	StringTie	transcript	252606804	252609336	1000	-	.	transcript_id "STRG.34618.6"; gene_id "STRG.34618"
chr4B	StringTie	exon	252606804	252607293	1000	-	.	transcript_id "STRG.34618.6"; gene_id "STRG.34618";
chr4B	StringTie	exon	252607378	252608488	1000	-	.	transcript_id "STRG.34618.6"; gene_id "STRG.34618";
chr4B	StringTie	exon	252608946	252609336	1000	-	.	transcript_id "STRG.34618.6"; gene_id "STRG.34618";
chr4B	StringTie	transcript	252606804	252611089	1000	-	.	transcript_id "STRG.34618.1"; gene_id "STRG.34618"
chr4B	StringTie	exon	252606804	252607293	1000	-	.	transcript_id "STRG.34618.1"; gene_id "STRG.34618";
chr4B	StringTie	exon	252607378	252607493	1000	-	.	transcript_id "STRG.34618.1"; gene_id "STRG.34618";
chr4B	StringTie	exon	252608375	252608488	1000	-	.	transcript_id "STRG.34618.1"; gene_id "STRG.34618";
chr4B	StringTie	exon	252608946	252611089	1000	-	.	transcript_id "STRG.34618.1"; gene_id "STRG.34618";
chr4B	StringTie	transcript	252606804	252611089	1000	-	.	transcript_id "STRG.34618.10"; gene_id "STRG.34618"
chr4B	StringTie	exon	252606804	252607493	1000	-	.	transcript_id "STRG.34618.10"; gene_id "STRG.34618";
chr4B	StringTie	exon	252608375	252608488	1000	-	.	transcript_id "STRG.34618.10"; gene_id "STRG.34618";
chr4B	StringTie	exon	252608946	252611089	1000	-	.	transcript_id "STRG.34618.10"; gene_id "STRG.34618";
chr4B	StringTie	transcript	252606804	252611089	1000	-	.	transcript_id "STRG.34618.11"; gene_id "STRG.34618"
chr4B	StringTie	exon	252606804	252607293	1000	-	.	transcript_id "STRG.34618.11"; gene_id "STRG.34618";
chr4B	StringTie	exon	252607378	252607493	1000	-	.	transcript_id "STRG.34618.11"; gene_id "STRG.34618";
chr4B	StringTie	exon	252608375	252608488	1000	-	.	transcript_id "STRG.34618.11"; gene_id "STRG.34618";
chr4B	StringTie	exon	252608946	252609170	1000	-	.	transcript_id "STRG.34618.11"; gene_id "STRG.34618";
chr4B	StringTie	exon	252609337	252611089	1000	-	.	transcript_id "STRG.34618.11"; gene_id "STRG.34618";
chr4B	StringTie	transcript	252606804	252611089	1000	-	.	transcript_id "STRG.34618.12"; gene_id "STRG.34618"
chr4B	StringTie	exon	252606804	252607493	1000	-	.	transcript_id "STRG.34618.12"; gene_id "STRG.34618";
chr4B	StringTie	exon	252608375	252608488	1000	-	.	transcript_id "STRG.34618.12"; gene_id "STRG.34618";
chr4B	StringTie	exon	252608946	252609170	1000	-	.	transcript_id "STRG.34618.12"; gene_id "STRG.34618";
chr4B	StringTie	exon	252609337	252609538	1000	-	.	transcript_id "STRG.34618.12"; gene_id "STRG.34618";
chr4B	StringTie	exon	252610278	252610394	1000	-	.	transcript_id "STRG.34618.12"; gene_id "STRG.34618";
chr4B	StringTie	exon	252610625	252611089	1000	-	.	transcript_id "STRG.34618.12"; gene_id "STRG.34618";
chr4B	StringTie	transcript	252606804	252611089	1000	-	.	transcript_id "STRG.34618.2"; gene_id "STRG.34618"
chr4B	StringTie	exon	252606804	252608488	1000	-	.	transcript_id "STRG.34618.2"; gene_id "STRG.34618";
chr4B	StringTie	exon	252608946	252611089	1000	-	.	transcript_id "STRG.34618.2"; gene_id "STRG.34618";
chr4B	StringTie	transcript	252606804	252611089	1000	-	.	transcript_id "STRG.34618.3"; gene_id "STRG.34618"
chr4B	StringTie	exon	252606804	252607293	1000	-	.	transcript_id "STRG.34618.3"; gene_id "STRG.34618";
chr4B	StringTie	exon	252607378	252607493	1000	-	.	transcript_id "STRG.34618.3"; gene_id "STRG.34618";
chr4B	StringTie	exon	252608375	252608488	1000	-	.	transcript_id "STRG.34618.3"; gene_id "STRG.34618";
chr4B	StringTie	exon	252608946	252609170	1000	-	.	transcript_id "STRG.34618.3"; gene_id "STRG.34618";
chr4B	StringTie	exon	252609337	252609538	1000	-	.	transcript_id "STRG.34618.3"; gene_id "STRG.34618";
chr4B	StringTie	exon	252610278	252610394	1000	-	.	transcript_id "STRG.34618.3"; gene_id "STRG.34618";
chr4B	StringTie	exon	252610625	252611089	1000	-	.	transcript_id "STRG.34618.3"; gene_id "STRG.34618";
chr4B	StringTie	transcript	252606804	252611089	1000	-	.	transcript_id "STRG.34618.4"; gene_id "STRG.34618"
chr4B	StringTie	exon	252606804	252607293	1000	-	.	transcript_id "STRG.34618.4"; gene_id "STRG.34618";
chr4B	StringTie	exon	252607378	252610394	1000	-	.	transcript_id "STRG.34618.4"; gene_id "STRG.34618";
chr4B	StringTie	exon	252610625	252611089	1000	-	.	transcript_id "STRG.34618.4"; gene_id "STRG.34618";
chr4B	StringTie	transcript	252606804	252611089	1000	-	.	transcript_id "STRG.34618.5"; gene_id "STRG.34618"
chr4B	StringTie	exon	252606804	252607293	1000	-	.	transcript_id "STRG.34618.5"; gene_id "STRG.34618";
chr4B	StringTie	exon	252607378	252611089	1000	-	.	transcript_id "STRG.34618.5"; gene_id "STRG.34618";
chr4B	StringTie	transcript	252606804	252611089	1000	-	.	transcript_id "STRG.34618.7"; gene_id "STRG.34618"
chr4B	StringTie	exon	252606804	252607493	1000	-	.	transcript_id "STRG.34618.7"; gene_id "STRG.34618";
chr4B	StringTie	exon	252608375	252608488	1000	-	.	transcript_id "STRG.34618.7"; gene_id "STRG.34618";
chr4B	StringTie	exon	252608946	252610394	1000	-	.	transcript_id "STRG.34618.7"; gene_id "STRG.34618";
chr4B	StringTie	exon	252610625	252611089	1000	-	.	transcript_id "STRG.34618.7"; gene_id "STRG.34618";
chr4B	StringTie	transcript	252606804	252611089	1000	-	.	transcript_id "STRG.34618.8"; gene_id "STRG.34618"
chr4B	StringTie	exon	252606804	252607293	1000	-	.	transcript_id "STRG.34618.8"; gene_id "STRG.34618";
chr4B	StringTie	exon	252607378	252607493	1000	-	.	transcript_id "STRG.34618.8"; gene_id "STRG.34618";
chr4B	StringTie	exon	252608375	252608488	1000	-	.	transcript_id "STRG.34618.8"; gene_id "STRG.34618";
chr4B	StringTie	exon	252608946	252609538	1000	-	.	transcript_id "STRG.34618.8"; gene_id "STRG.34618";
chr4B	StringTie	exon	252610278	252611089	1000	-	.	transcript_id "STRG.34618.8"; gene_id "STRG.34618";
chr4B	StringTie	transcript	252606804	252611089	1000	-	.	transcript_id "STRG.34618.9"; gene_id "STRG.34618"
chr4B	StringTie	exon	252606804	252607493	1000	-	.	transcript_id "STRG.34618.9"; gene_id "STRG.34618";
chr4B	StringTie	exon	252608375	252608488	1000	-	.	transcript_id "STRG.34618.9"; gene_id "STRG.34618";
chr4B	StringTie	exon	252608946	252609538	1000	-	.	transcript_id "STRG.34618.9"; gene_id "STRG.34618";
chr4B	StringTie	exon	252610278	252610394	1000	-	.	transcript_id "STRG.34618.9"; gene_id "STRG.34618";
chr4B	StringTie	exon	252610625	252611089	1000	-	.	transcript_id "STRG.34618.9"; gene_id "STRG.34618";
chr4B	StringTie	transcript	252672827	252676192	1000	-	.	transcript_id "STRG.34619.1"; gene_id "STRG.34619"
chr4B	StringTie	exon	252672827	252673417	1000	-	.	transcript_id "STRG.34619.1"; gene_id "STRG.34619";
chr4B	StringTie	exon	252673530	252676192	1000	-	.	transcript_id "STRG.34619.1"; gene_id "STRG.34619";
chr4B	StringTie	transcript	252672827	252676192	1000	-	.	transcript_id "STRG.34619.2"; gene_id "STRG.34619"
chr4B	StringTie	exon	252672827	252673417	1000	-	.	transcript_id "STRG.34619.2"; gene_id "STRG.34619";
chr4B	StringTie	exon	252673530	252673607	1000	-	.	transcript_id "STRG.34619.2"; gene_id "STRG.34619";
chr4B	StringTie	exon	252673789	252673921	1000	-	.	transcript_id "STRG.34619.2"; gene_id "STRG.34619";
chr4B	StringTie	exon	252674044	252676192	1000	-	.	transcript_id "STRG.34619.2"; gene_id "STRG.34619";
chr4B	StringTie	transcript	252672827	252676192	1000	-	.	transcript_id "STRG.34619.3"; gene_id "STRG.34619"
chr4B	StringTie	exon	252672827	252673417	1000	-	.	transcript_id "STRG.34619.3"; gene_id "STRG.34619";
chr4B	StringTie	exon	252673530	252673921	1000	-	.	transcript_id "STRG.34619.3"; gene_id "STRG.34619";
chr4B	StringTie	exon	252674044	252676192	1000	-	.	transcript_id "STRG.34619.3"; gene_id "STRG.34619";
chr4B	StringTie	transcript	253134359	253136849	1000	+	.	transcript_id "STRG.34622.1"; gene_id "STRG.34622"
chr4B	StringTie	exon	253134359	253134840	1000	+	.	transcript_id "STRG.34622.1"; gene_id "STRG.34622";
chr4B	StringTie	exon	253135015	253135144	1000	+	.	transcript_id "STRG.34622.1"; gene_id "STRG.34622";
chr4B	StringTie	exon	253135262	253135565	1000	+	.	transcript_id "STRG.34622.1"; gene_id "STRG.34622";
chr4B	StringTie	exon	253135647	253135714	1000	+	.	transcript_id "STRG.34622.1"; gene_id "STRG.34622";
chr4B	StringTie	exon	253135801	253135877	1000	+	.	transcript_id "STRG.34622.1"; gene_id "STRG.34622";
chr4B	StringTie	exon	253135949	253136067	1000	+	.	transcript_id "STRG.34622.1"; gene_id "STRG.34622";
chr4B	StringTie	exon	253136471	253136849	1000	+	.	transcript_id "STRG.34622.1"; gene_id "STRG.34622";
chr4B	StringTie	transcript	253134359	253136849	1000	+	.	transcript_id "STRG.34622.2"; gene_id "STRG.34622"
chr4B	StringTie	exon	253134359	253134840	1000	+	.	transcript_id "STRG.34622.2"; gene_id "STRG.34622";
chr4B	StringTie	exon	253135015	253135144	1000	+	.	transcript_id "STRG.34622.2"; gene_id "STRG.34622";
chr4B	StringTie	exon	253135262	253135565	1000	+	.	transcript_id "STRG.34622.2"; gene_id "STRG.34622";
chr4B	StringTie	exon	253135647	253135714	1000	+	.	transcript_id "STRG.34622.2"; gene_id "STRG.34622";
chr4B	StringTie	exon	253135801	253135877	1000	+	.	transcript_id "STRG.34622.2"; gene_id "STRG.34622";
chr4B	StringTie	exon	253135949	253136849	1000	+	.	transcript_id "STRG.34622.2"; gene_id "STRG.34622";
chr4B	StringTie	transcript	253134359	253136849	1000	+	.	transcript_id "STRG.34622.3"; gene_id "STRG.34622"
chr4B	StringTie	exon	253134359	253134840	1000	+	.	transcript_id "STRG.34622.3"; gene_id "STRG.34622";
chr4B	StringTie	exon	253135015	253135144	1000	+	.	transcript_id "STRG.34622.3"; gene_id "STRG.34622";
chr4B	StringTie	exon	253135262	253135714	1000	+	.	transcript_id "STRG.34622.3"; gene_id "STRG.34622";
chr4B	StringTie	exon	253135801	253135877	1000	+	.	transcript_id "STRG.34622.3"; gene_id "STRG.34622";
chr4B	StringTie	exon	253135949	253136067	1000	+	.	transcript_id "STRG.34622.3"; gene_id "STRG.34622";
chr4B	StringTie	exon	253136471	253136849	1000	+	.	transcript_id "STRG.34622.3"; gene_id "STRG.34622";
chr4B	StringTie	transcript	253162021	253163598	1000	-	.	transcript_id "STRG.34621.1"; gene_id "STRG.34621"
chr4B	StringTie	exon	253162021	253162558	1000	-	.	transcript_id "STRG.34621.1"; gene_id "STRG.34621";
chr4B	StringTie	exon	253163144	253163598	1000	-	.	transcript_id "STRG.34621.1"; gene_id "STRG.34621";
chr4B	StringTie	transcript	253223444	253227352	1000	-	.	transcript_id "STRG.34623.3"; gene_id "STRG.34623"
chr4B	StringTie	exon	253223444	253223882	1000	-	.	transcript_id "STRG.34623.3"; gene_id "STRG.34623";
chr4B	StringTie	exon	253224771	253224850	1000	-	.	transcript_id "STRG.34623.3"; gene_id "STRG.34623";
chr4B	StringTie	exon	253225251	253225375	1000	-	.	transcript_id "STRG.34623.3"; gene_id "STRG.34623";
chr4B	StringTie	exon	253225470	253225737	1000	-	.	transcript_id "STRG.34623.3"; gene_id "STRG.34623";
chr4B	StringTie	exon	253225821	253225933	1000	-	.	transcript_id "STRG.34623.3"; gene_id "STRG.34623";
chr4B	StringTie	exon	253226017	253226132	1000	-	.	transcript_id "STRG.34623.3"; gene_id "STRG.34623";
chr4B	StringTie	exon	253226342	253226387	1000	-	.	transcript_id "STRG.34623.3"; gene_id "STRG.34623";
chr4B	StringTie	exon	253227202	253227352	1000	-	.	transcript_id "STRG.34623.3"; gene_id "STRG.34623";
chr4B	StringTie	transcript	253223444	253228236	1000	-	.	transcript_id "STRG.34623.1"; gene_id "STRG.34623"
chr4B	StringTie	exon	253223444	253223882	1000	-	.	transcript_id "STRG.34623.1"; gene_id "STRG.34623";
chr4B	StringTie	exon	253224771	253224850	1000	-	.	transcript_id "STRG.34623.1"; gene_id "STRG.34623";
chr4B	StringTie	exon	253225251	253225375	1000	-	.	transcript_id "STRG.34623.1"; gene_id "STRG.34623";
chr4B	StringTie	exon	253225470	253225587	1000	-	.	transcript_id "STRG.34623.1"; gene_id "STRG.34623";
chr4B	StringTie	exon	253225684	253225737	1000	-	.	transcript_id "STRG.34623.1"; gene_id "STRG.34623";
chr4B	StringTie	exon	253225821	253225933	1000	-	.	transcript_id "STRG.34623.1"; gene_id "STRG.34623";
chr4B	StringTie	exon	253226017	253226132	1000	-	.	transcript_id "STRG.34623.1"; gene_id "STRG.34623";
chr4B	StringTie	exon	253226342	253227352	1000	-	.	transcript_id "STRG.34623.1"; gene_id "STRG.34623";
chr4B	StringTie	exon	253227564	253227773	1000	-	.	transcript_id "STRG.34623.1"; gene_id "STRG.34623";
chr4B	StringTie	exon	253227854	253228236	1000	-	.	transcript_id "STRG.34623.1"; gene_id "STRG.34623";
chr4B	StringTie	transcript	253223444	253228236	1000	-	.	transcript_id "STRG.34623.2"; gene_id "STRG.34623"
chr4B	StringTie	exon	253223444	253223882	1000	-	.	transcript_id "STRG.34623.2"; gene_id "STRG.34623";
chr4B	StringTie	exon	253224771	253224850	1000	-	.	transcript_id "STRG.34623.2"; gene_id "STRG.34623";
chr4B	StringTie	exon	253225251	253225375	1000	-	.	transcript_id "STRG.34623.2"; gene_id "STRG.34623";
chr4B	StringTie	exon	253225470	253225737	1000	-	.	transcript_id "STRG.34623.2"; gene_id "STRG.34623";
chr4B	StringTie	exon	253225821	253225933	1000	-	.	transcript_id "STRG.34623.2"; gene_id "STRG.34623";
chr4B	StringTie	exon	253226017	253226132	1000	-	.	transcript_id "STRG.34623.2"; gene_id "STRG.34623";
chr4B	StringTie	exon	253226342	253227352	1000	-	.	transcript_id "STRG.34623.2"; gene_id "STRG.34623";
chr4B	StringTie	exon	253227564	253227773	1000	-	.	transcript_id "STRG.34623.2"; gene_id "STRG.34623";
chr4B	StringTie	exon	253227854	253228236	1000	-	.	transcript_id "STRG.34623.2"; gene_id "STRG.34623";
chr4B	StringTie	transcript	253223444	253228236	1000	-	.	transcript_id "STRG.34623.4"; gene_id "STRG.34623"
chr4B	StringTie	exon	253223444	253223882	1000	-	.	transcript_id "STRG.34623.4"; gene_id "STRG.34623";
chr4B	StringTie	exon	253224771	253224850	1000	-	.	transcript_id "STRG.34623.4"; gene_id "STRG.34623";
chr4B	StringTie	exon	253225251	253225375	1000	-	.	transcript_id "STRG.34623.4"; gene_id "STRG.34623";
chr4B	StringTie	exon	253225470	253225587	1000	-	.	transcript_id "STRG.34623.4"; gene_id "STRG.34623";
chr4B	StringTie	exon	253225684	253225737	1000	-	.	transcript_id "STRG.34623.4"; gene_id "STRG.34623";
chr4B	StringTie	exon	253225821	253225933	1000	-	.	transcript_id "STRG.34623.4"; gene_id "STRG.34623";
chr4B	StringTie	exon	253226017	253226132	1000	-	.	transcript_id "STRG.34623.4"; gene_id "STRG.34623";
chr4B	StringTie	exon	253226342	253226387	1000	-	.	transcript_id "STRG.34623.4"; gene_id "STRG.34623";
chr4B	StringTie	exon	253227202	253227352	1000	-	.	transcript_id "STRG.34623.4"; gene_id "STRG.34623";
chr4B	StringTie	exon	253227564	253227773	1000	-	.	transcript_id "STRG.34623.4"; gene_id "STRG.34623";
chr4B	StringTie	exon	253227854	253228236	1000	-	.	transcript_id "STRG.34623.4"; gene_id "STRG.34623";
chr4B	StringTie	transcript	253223444	253228236	1000	-	.	transcript_id "STRG.34623.5"; gene_id "STRG.34623"
chr4B	StringTie	exon	253223444	253223882	1000	-	.	transcript_id "STRG.34623.5"; gene_id "STRG.34623";
chr4B	StringTie	exon	253224265	253224334	1000	-	.	transcript_id "STRG.34623.5"; gene_id "STRG.34623";
chr4B	StringTie	exon	253224771	253224850	1000	-	.	transcript_id "STRG.34623.5"; gene_id "STRG.34623";
chr4B	StringTie	exon	253225251	253225375	1000	-	.	transcript_id "STRG.34623.5"; gene_id "STRG.34623";
chr4B	StringTie	exon	253225470	253225737	1000	-	.	transcript_id "STRG.34623.5"; gene_id "STRG.34623";
chr4B	StringTie	exon	253225821	253225933	1000	-	.	transcript_id "STRG.34623.5"; gene_id "STRG.34623";
chr4B	StringTie	exon	253226017	253226132	1000	-	.	transcript_id "STRG.34623.5"; gene_id "STRG.34623";
chr4B	StringTie	exon	253226342	253227352	1000	-	.	transcript_id "STRG.34623.5"; gene_id "STRG.34623";
chr4B	StringTie	exon	253227564	253227773	1000	-	.	transcript_id "STRG.34623.5"; gene_id "STRG.34623";
chr4B	StringTie	exon	253227854	253228236	1000	-	.	transcript_id "STRG.34623.5"; gene_id "STRG.34623";
chr4B	StringTie	transcript	253519030	253524485	1000	+	.	transcript_id "STRG.34626.1"; gene_id "STRG.34626"
chr4B	StringTie	exon	253519030	253520548	1000	+	.	transcript_id "STRG.34626.1"; gene_id "STRG.34626";
chr4B	StringTie	exon	253520620	253521799	1000	+	.	transcript_id "STRG.34626.1"; gene_id "STRG.34626";
chr4B	StringTie	exon	253521942	253523525	1000	+	.	transcript_id "STRG.34626.1"; gene_id "STRG.34626";
chr4B	StringTie	exon	253523600	253523959	1000	+	.	transcript_id "STRG.34626.1"; gene_id "STRG.34626";
chr4B	StringTie	exon	253524057	253524485	1000	+	.	transcript_id "STRG.34626.1"; gene_id "STRG.34626";
chr4B	StringTie	transcript	253519030	253524485	1000	+	.	transcript_id "STRG.34626.10"; gene_id "STRG.34626"
chr4B	StringTie	exon	253519030	253519815	1000	+	.	transcript_id "STRG.34626.10"; gene_id "STRG.34626";
chr4B	StringTie	exon	253519933	253520236	1000	+	.	transcript_id "STRG.34626.10"; gene_id "STRG.34626";
chr4B	StringTie	exon	253520318	253520385	1000	+	.	transcript_id "STRG.34626.10"; gene_id "STRG.34626";
chr4B	StringTie	exon	253520472	253520548	1000	+	.	transcript_id "STRG.34626.10"; gene_id "STRG.34626";
chr4B	StringTie	exon	253520620	253520743	1000	+	.	transcript_id "STRG.34626.10"; gene_id "STRG.34626";
chr4B	StringTie	exon	253521115	253521799	1000	+	.	transcript_id "STRG.34626.10"; gene_id "STRG.34626";
chr4B	StringTie	exon	253521942	253523525	1000	+	.	transcript_id "STRG.34626.10"; gene_id "STRG.34626";
chr4B	StringTie	exon	253523600	253523959	1000	+	.	transcript_id "STRG.34626.10"; gene_id "STRG.34626";
chr4B	StringTie	exon	253524057	253524485	1000	+	.	transcript_id "STRG.34626.10"; gene_id "STRG.34626";
chr4B	StringTie	transcript	253519030	253524485	1000	+	.	transcript_id "STRG.34626.11"; gene_id "STRG.34626"
chr4B	StringTie	exon	253519030	253520236	1000	+	.	transcript_id "STRG.34626.11"; gene_id "STRG.34626";
chr4B	StringTie	exon	253520318	253520385	1000	+	.	transcript_id "STRG.34626.11"; gene_id "STRG.34626";
chr4B	StringTie	exon	253520472	253520548	1000	+	.	transcript_id "STRG.34626.11"; gene_id "STRG.34626";
chr4B	StringTie	exon	253520620	253520743	1000	+	.	transcript_id "STRG.34626.11"; gene_id "STRG.34626";
chr4B	StringTie	exon	253521115	253521799	1000	+	.	transcript_id "STRG.34626.11"; gene_id "STRG.34626";
chr4B	StringTie	exon	253521942	253523525	1000	+	.	transcript_id "STRG.34626.11"; gene_id "STRG.34626";
chr4B	StringTie	exon	253523600	253523959	1000	+	.	transcript_id "STRG.34626.11"; gene_id "STRG.34626";
chr4B	StringTie	exon	253524057	253524485	1000	+	.	transcript_id "STRG.34626.11"; gene_id "STRG.34626";
chr4B	StringTie	transcript	253519030	253524485	1000	+	.	transcript_id "STRG.34626.12"; gene_id "STRG.34626"
chr4B	StringTie	exon	253519030	253519512	1000	+	.	transcript_id "STRG.34626.12"; gene_id "STRG.34626";
chr4B	StringTie	exon	253519632	253519815	1000	+	.	transcript_id "STRG.34626.12"; gene_id "STRG.34626";
chr4B	StringTie	exon	253519933	253520236	1000	+	.	transcript_id "STRG.34626.12"; gene_id "STRG.34626";
chr4B	StringTie	exon	253520318	253520385	1000	+	.	transcript_id "STRG.34626.12"; gene_id "STRG.34626";
chr4B	StringTie	exon	253520472	253520548	1000	+	.	transcript_id "STRG.34626.12"; gene_id "STRG.34626";
chr4B	StringTie	exon	253520620	253520743	1000	+	.	transcript_id "STRG.34626.12"; gene_id "STRG.34626";
chr4B	StringTie	exon	253521115	253521799	1000	+	.	transcript_id "STRG.34626.12"; gene_id "STRG.34626";
chr4B	StringTie	exon	253521942	253523525	1000	+	.	transcript_id "STRG.34626.12"; gene_id "STRG.34626";
chr4B	StringTie	exon	253523600	253523959	1000	+	.	transcript_id "STRG.34626.12"; gene_id "STRG.34626";
chr4B	StringTie	exon	253524057	253524485	1000	+	.	transcript_id "STRG.34626.12"; gene_id "STRG.34626";
chr4B	StringTie	transcript	253519030	253524485	1000	+	.	transcript_id "STRG.34626.13"; gene_id "STRG.34626"
chr4B	StringTie	exon	253519030	253519512	1000	+	.	transcript_id "STRG.34626.13"; gene_id "STRG.34626";
chr4B	StringTie	exon	253519632	253519815	1000	+	.	transcript_id "STRG.34626.13"; gene_id "STRG.34626";
chr4B	StringTie	exon	253519933	253520548	1000	+	.	transcript_id "STRG.34626.13"; gene_id "STRG.34626";
chr4B	StringTie	exon	253520620	253521799	1000	+	.	transcript_id "STRG.34626.13"; gene_id "STRG.34626";
chr4B	StringTie	exon	253521942	253523525	1000	+	.	transcript_id "STRG.34626.13"; gene_id "STRG.34626";
chr4B	StringTie	exon	253523600	253523959	1000	+	.	transcript_id "STRG.34626.13"; gene_id "STRG.34626";
chr4B	StringTie	exon	253524057	253524485	1000	+	.	transcript_id "STRG.34626.13"; gene_id "STRG.34626";
chr4B	StringTie	transcript	253519030	253524485	1000	+	.	transcript_id "STRG.34626.14"; gene_id "STRG.34626"
chr4B	StringTie	exon	253519030	253519512	1000	+	.	transcript_id "STRG.34626.14"; gene_id "STRG.34626";
chr4B	StringTie	exon	253519632	253519815	1000	+	.	transcript_id "STRG.34626.14"; gene_id "STRG.34626";
chr4B	StringTie	exon	253519933	253520385	1000	+	.	transcript_id "STRG.34626.14"; gene_id "STRG.34626";
chr4B	StringTie	exon	253520472	253520548	1000	+	.	transcript_id "STRG.34626.14"; gene_id "STRG.34626";
chr4B	StringTie	exon	253520620	253520743	1000	+	.	transcript_id "STRG.34626.14"; gene_id "STRG.34626";
chr4B	StringTie	exon	253521115	253521799	1000	+	.	transcript_id "STRG.34626.14"; gene_id "STRG.34626";
chr4B	StringTie	exon	253521942	253523525	1000	+	.	transcript_id "STRG.34626.14"; gene_id "STRG.34626";
chr4B	StringTie	exon	253523600	253523959	1000	+	.	transcript_id "STRG.34626.14"; gene_id "STRG.34626";
chr4B	StringTie	exon	253524057	253524485	1000	+	.	transcript_id "STRG.34626.14"; gene_id "STRG.34626";
chr4B	StringTie	transcript	253519030	253524485	1000	+	.	transcript_id "STRG.34626.2"; gene_id "STRG.34626"
chr4B	StringTie	exon	253519030	253519512	1000	+	.	transcript_id "STRG.34626.2"; gene_id "STRG.34626";
chr4B	StringTie	exon	253519933	253520385	1000	+	.	transcript_id "STRG.34626.2"; gene_id "STRG.34626";
chr4B	StringTie	exon	253520472	253520548	1000	+	.	transcript_id "STRG.34626.2"; gene_id "STRG.34626";
chr4B	StringTie	exon	253520620	253520743	1000	+	.	transcript_id "STRG.34626.2"; gene_id "STRG.34626";
chr4B	StringTie	exon	253521314	253521799	1000	+	.	transcript_id "STRG.34626.2"; gene_id "STRG.34626";
chr4B	StringTie	exon	253521942	253523525	1000	+	.	transcript_id "STRG.34626.2"; gene_id "STRG.34626";
chr4B	StringTie	exon	253523600	253523959	1000	+	.	transcript_id "STRG.34626.2"; gene_id "STRG.34626";
chr4B	StringTie	exon	253524057	253524485	1000	+	.	transcript_id "STRG.34626.2"; gene_id "STRG.34626";
chr4B	StringTie	transcript	253519030	253524485	1000	+	.	transcript_id "STRG.34626.3"; gene_id "STRG.34626"
chr4B	StringTie	exon	253519030	253519512	1000	+	.	transcript_id "STRG.34626.3"; gene_id "STRG.34626";
chr4B	StringTie	exon	253519632	253519815	1000	+	.	transcript_id "STRG.34626.3"; gene_id "STRG.34626";
chr4B	StringTie	exon	253519933	253520236	1000	+	.	transcript_id "STRG.34626.3"; gene_id "STRG.34626";
chr4B	StringTie	exon	253520318	253520385	1000	+	.	transcript_id "STRG.34626.3"; gene_id "STRG.34626";
chr4B	StringTie	exon	253520472	253520548	1000	+	.	transcript_id "STRG.34626.3"; gene_id "STRG.34626";
chr4B	StringTie	exon	253520620	253520743	1000	+	.	transcript_id "STRG.34626.3"; gene_id "STRG.34626";
chr4B	StringTie	exon	253521314	253521799	1000	+	.	transcript_id "STRG.34626.3"; gene_id "STRG.34626";
chr4B	StringTie	exon	253521942	253523525	1000	+	.	transcript_id "STRG.34626.3"; gene_id "STRG.34626";
chr4B	StringTie	exon	253523600	253523959	1000	+	.	transcript_id "STRG.34626.3"; gene_id "STRG.34626";
chr4B	StringTie	exon	253524057	253524485	1000	+	.	transcript_id "STRG.34626.3"; gene_id "STRG.34626";
chr4B	StringTie	transcript	253519030	253524485	1000	+	.	transcript_id "STRG.34626.4"; gene_id "STRG.34626"
chr4B	StringTie	exon	253519030	253519512	1000	+	.	transcript_id "STRG.34626.4"; gene_id "STRG.34626";
chr4B	StringTie	exon	253519933	253520236	1000	+	.	transcript_id "STRG.34626.4"; gene_id "STRG.34626";
chr4B	StringTie	exon	253520318	253520385	1000	+	.	transcript_id "STRG.34626.4"; gene_id "STRG.34626";
chr4B	StringTie	exon	253520472	253520548	1000	+	.	transcript_id "STRG.34626.4"; gene_id "STRG.34626";
chr4B	StringTie	exon	253520620	253520743	1000	+	.	transcript_id "STRG.34626.4"; gene_id "STRG.34626";
chr4B	StringTie	exon	253521314	253521799	1000	+	.	transcript_id "STRG.34626.4"; gene_id "STRG.34626";
chr4B	StringTie	exon	253521942	253523525	1000	+	.	transcript_id "STRG.34626.4"; gene_id "STRG.34626";
chr4B	StringTie	exon	253523600	253523959	1000	+	.	transcript_id "STRG.34626.4"; gene_id "STRG.34626";
chr4B	StringTie	exon	253524057	253524485	1000	+	.	transcript_id "STRG.34626.4"; gene_id "STRG.34626";
chr4B	StringTie	transcript	253519030	253524485	1000	+	.	transcript_id "STRG.34626.5"; gene_id "STRG.34626"
chr4B	StringTie	exon	253519030	253519512	1000	+	.	transcript_id "STRG.34626.5"; gene_id "STRG.34626";
chr4B	StringTie	exon	253519933	253520236	1000	+	.	transcript_id "STRG.34626.5"; gene_id "STRG.34626";
chr4B	StringTie	exon	253520318	253520385	1000	+	.	transcript_id "STRG.34626.5"; gene_id "STRG.34626";
chr4B	StringTie	exon	253520472	253520548	1000	+	.	transcript_id "STRG.34626.5"; gene_id "STRG.34626";
chr4B	StringTie	exon	253520620	253521799	1000	+	.	transcript_id "STRG.34626.5"; gene_id "STRG.34626";
chr4B	StringTie	exon	253521942	253523525	1000	+	.	transcript_id "STRG.34626.5"; gene_id "STRG.34626";
chr4B	StringTie	exon	253523600	253523959	1000	+	.	transcript_id "STRG.34626.5"; gene_id "STRG.34626";
chr4B	StringTie	exon	253524057	253524485	1000	+	.	transcript_id "STRG.34626.5"; gene_id "STRG.34626";
chr4B	StringTie	transcript	253519030	253524485	1000	+	.	transcript_id "STRG.34626.6"; gene_id "STRG.34626"
chr4B	StringTie	exon	253519030	253519815	1000	+	.	transcript_id "STRG.34626.6"; gene_id "STRG.34626";
chr4B	StringTie	exon	253519933	253520236	1000	+	.	transcript_id "STRG.34626.6"; gene_id "STRG.34626";
chr4B	StringTie	exon	253520318	253520385	1000	+	.	transcript_id "STRG.34626.6"; gene_id "STRG.34626";
chr4B	StringTie	exon	253520472	253520548	1000	+	.	transcript_id "STRG.34626.6"; gene_id "STRG.34626";
chr4B	StringTie	exon	253520620	253521799	1000	+	.	transcript_id "STRG.34626.6"; gene_id "STRG.34626";
chr4B	StringTie	exon	253521942	253523525	1000	+	.	transcript_id "STRG.34626.6"; gene_id "STRG.34626";
chr4B	StringTie	exon	253523600	253523959	1000	+	.	transcript_id "STRG.34626.6"; gene_id "STRG.34626";
chr4B	StringTie	exon	253524057	253524485	1000	+	.	transcript_id "STRG.34626.6"; gene_id "STRG.34626";
chr4B	StringTie	transcript	253519030	253524485	1000	+	.	transcript_id "STRG.34626.7"; gene_id "STRG.34626"
chr4B	StringTie	exon	253519030	253520236	1000	+	.	transcript_id "STRG.34626.7"; gene_id "STRG.34626";
chr4B	StringTie	exon	253520318	253520385	1000	+	.	transcript_id "STRG.34626.7"; gene_id "STRG.34626";
chr4B	StringTie	exon	253520472	253520548	1000	+	.	transcript_id "STRG.34626.7"; gene_id "STRG.34626";
chr4B	StringTie	exon	253520620	253521799	1000	+	.	transcript_id "STRG.34626.7"; gene_id "STRG.34626";
chr4B	StringTie	exon	253521942	253523525	1000	+	.	transcript_id "STRG.34626.7"; gene_id "STRG.34626";
chr4B	StringTie	exon	253523600	253523959	1000	+	.	transcript_id "STRG.34626.7"; gene_id "STRG.34626";
chr4B	StringTie	exon	253524057	253524485	1000	+	.	transcript_id "STRG.34626.7"; gene_id "STRG.34626";
chr4B	StringTie	transcript	253519030	253524485	1000	+	.	transcript_id "STRG.34626.8"; gene_id "STRG.34626"
chr4B	StringTie	exon	253519030	253519815	1000	+	.	transcript_id "STRG.34626.8"; gene_id "STRG.34626";
chr4B	StringTie	exon	253519933	253520236	1000	+	.	transcript_id "STRG.34626.8"; gene_id "STRG.34626";
chr4B	StringTie	exon	253520318	253520385	1000	+	.	transcript_id "STRG.34626.8"; gene_id "STRG.34626";
chr4B	StringTie	exon	253520472	253520548	1000	+	.	transcript_id "STRG.34626.8"; gene_id "STRG.34626";
chr4B	StringTie	exon	253520620	253520743	1000	+	.	transcript_id "STRG.34626.8"; gene_id "STRG.34626";
chr4B	StringTie	exon	253521314	253521799	1000	+	.	transcript_id "STRG.34626.8"; gene_id "STRG.34626";
chr4B	StringTie	exon	253521942	253523525	1000	+	.	transcript_id "STRG.34626.8"; gene_id "STRG.34626";
chr4B	StringTie	exon	253523600	253523959	1000	+	.	transcript_id "STRG.34626.8"; gene_id "STRG.34626";
chr4B	StringTie	exon	253524057	253524485	1000	+	.	transcript_id "STRG.34626.8"; gene_id "STRG.34626";
chr4B	StringTie	transcript	253519030	253524485	1000	+	.	transcript_id "STRG.34626.9"; gene_id "STRG.34626"
chr4B	StringTie	exon	253519030	253519512	1000	+	.	transcript_id "STRG.34626.9"; gene_id "STRG.34626";
chr4B	StringTie	exon	253519632	253519815	1000	+	.	transcript_id "STRG.34626.9"; gene_id "STRG.34626";
chr4B	StringTie	exon	253519933	253520236	1000	+	.	transcript_id "STRG.34626.9"; gene_id "STRG.34626";
chr4B	StringTie	exon	253520318	253520385	1000	+	.	transcript_id "STRG.34626.9"; gene_id "STRG.34626";
chr4B	StringTie	exon	253520472	253520548	1000	+	.	transcript_id "STRG.34626.9"; gene_id "STRG.34626";
chr4B	StringTie	exon	253520620	253521799	1000	+	.	transcript_id "STRG.34626.9"; gene_id "STRG.34626";
chr4B	StringTie	exon	253521942	253523525	1000	+	.	transcript_id "STRG.34626.9"; gene_id "STRG.34626";
chr4B	StringTie	exon	253523600	253523959	1000	+	.	transcript_id "STRG.34626.9"; gene_id "STRG.34626";
chr4B	StringTie	exon	253524057	253524485	1000	+	.	transcript_id "STRG.34626.9"; gene_id "STRG.34626";
chr4B	StringTie	transcript	253562179	253563956	1000	-	.	transcript_id "STRG.34624.1"; gene_id "STRG.34624"
chr4B	StringTie	exon	253562179	253562720	1000	-	.	transcript_id "STRG.34624.1"; gene_id "STRG.34624";
chr4B	StringTie	exon	253563499	253563956	1000	-	.	transcript_id "STRG.34624.1"; gene_id "STRG.34624";
chr4B	StringTie	transcript	253572719	253574256	1000	-	.	transcript_id "STRG.34625.1"; gene_id "STRG.34625"
chr4B	StringTie	exon	253572719	253573263	1000	-	.	transcript_id "STRG.34625.1"; gene_id "STRG.34625";
chr4B	StringTie	exon	253573842	253574256	1000	-	.	transcript_id "STRG.34625.1"; gene_id "STRG.34625";
chr4B	StringTie	transcript	253572719	253574256	1000	-	.	transcript_id "STRG.34625.2"; gene_id "STRG.34625"
chr4B	StringTie	exon	253572719	253573263	1000	-	.	transcript_id "STRG.34625.2"; gene_id "STRG.34625";
chr4B	StringTie	exon	253573842	253574027	1000	-	.	transcript_id "STRG.34625.2"; gene_id "STRG.34625";
chr4B	StringTie	exon	253574138	253574256	1000	-	.	transcript_id "STRG.34625.2"; gene_id "STRG.34625";
chr4B	StringTie	transcript	253687075	253690721	1000	+	.	transcript_id "STRG.34627.7"; gene_id "STRG.34627"
chr4B	StringTie	exon	253687075	253687612	1000	+	.	transcript_id "STRG.34627.7"; gene_id "STRG.34627";
chr4B	StringTie	exon	253687928	253687993	1000	+	.	transcript_id "STRG.34627.7"; gene_id "STRG.34627";
chr4B	StringTie	exon	253688190	253688323	1000	+	.	transcript_id "STRG.34627.7"; gene_id "STRG.34627";
chr4B	StringTie	exon	253688615	253690721	1000	+	.	transcript_id "STRG.34627.7"; gene_id "STRG.34627";
chr4B	StringTie	transcript	253687075	253690861	1000	+	.	transcript_id "STRG.34627.6"; gene_id "STRG.34627"
chr4B	StringTie	exon	253687075	253688323	1000	+	.	transcript_id "STRG.34627.6"; gene_id "STRG.34627";
chr4B	StringTie	exon	253688615	253688681	1000	+	.	transcript_id "STRG.34627.6"; gene_id "STRG.34627";
chr4B	StringTie	exon	253688822	253690861	1000	+	.	transcript_id "STRG.34627.6"; gene_id "STRG.34627";
chr4B	StringTie	transcript	253687075	253692337	1000	+	.	transcript_id "STRG.34627.1"; gene_id "STRG.34627"
chr4B	StringTie	exon	253687075	253687993	1000	+	.	transcript_id "STRG.34627.1"; gene_id "STRG.34627";
chr4B	StringTie	exon	253688190	253688323	1000	+	.	transcript_id "STRG.34627.1"; gene_id "STRG.34627";
chr4B	StringTie	exon	253688615	253688681	1000	+	.	transcript_id "STRG.34627.1"; gene_id "STRG.34627";
chr4B	StringTie	exon	253688822	253692337	1000	+	.	transcript_id "STRG.34627.1"; gene_id "STRG.34627";
chr4B	StringTie	transcript	253687075	253692337	1000	+	.	transcript_id "STRG.34627.2"; gene_id "STRG.34627"
chr4B	StringTie	exon	253687075	253687993	1000	+	.	transcript_id "STRG.34627.2"; gene_id "STRG.34627";
chr4B	StringTie	exon	253688190	253688323	1000	+	.	transcript_id "STRG.34627.2"; gene_id "STRG.34627";
chr4B	StringTie	exon	253688615	253688681	1000	+	.	transcript_id "STRG.34627.2"; gene_id "STRG.34627";
chr4B	StringTie	exon	253688822	253690978	1000	+	.	transcript_id "STRG.34627.2"; gene_id "STRG.34627";
chr4B	StringTie	exon	253691230	253691333	1000	+	.	transcript_id "STRG.34627.2"; gene_id "STRG.34627";
chr4B	StringTie	exon	253691419	253692337	1000	+	.	transcript_id "STRG.34627.2"; gene_id "STRG.34627";
chr4B	StringTie	transcript	253687075	253692337	1000	+	.	transcript_id "STRG.34627.3"; gene_id "STRG.34627"
chr4B	StringTie	exon	253687075	253687612	1000	+	.	transcript_id "STRG.34627.3"; gene_id "STRG.34627";
chr4B	StringTie	exon	253687928	253687993	1000	+	.	transcript_id "STRG.34627.3"; gene_id "STRG.34627";
chr4B	StringTie	exon	253688190	253688323	1000	+	.	transcript_id "STRG.34627.3"; gene_id "STRG.34627";
chr4B	StringTie	exon	253688615	253688681	1000	+	.	transcript_id "STRG.34627.3"; gene_id "STRG.34627";
chr4B	StringTie	exon	253688822	253690721	1000	+	.	transcript_id "STRG.34627.3"; gene_id "STRG.34627";
chr4B	StringTie	exon	253690862	253690978	1000	+	.	transcript_id "STRG.34627.3"; gene_id "STRG.34627";
chr4B	StringTie	exon	253691230	253692337	1000	+	.	transcript_id "STRG.34627.3"; gene_id "STRG.34627";
chr4B	StringTie	transcript	253687075	253692337	1000	+	.	transcript_id "STRG.34627.4"; gene_id "STRG.34627"
chr4B	StringTie	exon	253687075	253687612	1000	+	.	transcript_id "STRG.34627.4"; gene_id "STRG.34627";
chr4B	StringTie	exon	253687928	253687993	1000	+	.	transcript_id "STRG.34627.4"; gene_id "STRG.34627";
chr4B	StringTie	exon	253688190	253688323	1000	+	.	transcript_id "STRG.34627.4"; gene_id "STRG.34627";
chr4B	StringTie	exon	253688615	253688681	1000	+	.	transcript_id "STRG.34627.4"; gene_id "STRG.34627";
chr4B	StringTie	exon	253688822	253690978	1000	+	.	transcript_id "STRG.34627.4"; gene_id "STRG.34627";
chr4B	StringTie	exon	253691230	253691333	1000	+	.	transcript_id "STRG.34627.4"; gene_id "STRG.34627";
chr4B	StringTie	exon	253691419	253692337	1000	+	.	transcript_id "STRG.34627.4"; gene_id "STRG.34627";
chr4B	StringTie	transcript	253687075	253692337	1000	+	.	transcript_id "STRG.34627.5"; gene_id "STRG.34627"
chr4B	StringTie	exon	253687075	253687612	1000	+	.	transcript_id "STRG.34627.5"; gene_id "STRG.34627";
chr4B	StringTie	exon	253687928	253687993	1000	+	.	transcript_id "STRG.34627.5"; gene_id "STRG.34627";
chr4B	StringTie	exon	253688190	253688323	1000	+	.	transcript_id "STRG.34627.5"; gene_id "STRG.34627";
chr4B	StringTie	exon	253688615	253688681	1000	+	.	transcript_id "STRG.34627.5"; gene_id "STRG.34627";
chr4B	StringTie	exon	253688822	253692337	1000	+	.	transcript_id "STRG.34627.5"; gene_id "STRG.34627";
chr4B	StringTie	transcript	253687075	253692337	1000	+	.	transcript_id "STRG.34627.8"; gene_id "STRG.34627"
chr4B	StringTie	exon	253687075	253687612	1000	+	.	transcript_id "STRG.34627.8"; gene_id "STRG.34627";
chr4B	StringTie	exon	253687928	253687993	1000	+	.	transcript_id "STRG.34627.8"; gene_id "STRG.34627";
chr4B	StringTie	exon	253688190	253688323	1000	+	.	transcript_id "STRG.34627.8"; gene_id "STRG.34627";
chr4B	StringTie	exon	253688615	253688681	1000	+	.	transcript_id "STRG.34627.8"; gene_id "STRG.34627";
chr4B	StringTie	exon	253688822	253690721	1000	+	.	transcript_id "STRG.34627.8"; gene_id "STRG.34627";
chr4B	StringTie	exon	253690862	253690978	1000	+	.	transcript_id "STRG.34627.8"; gene_id "STRG.34627";
chr4B	StringTie	exon	253691230	253691333	1000	+	.	transcript_id "STRG.34627.8"; gene_id "STRG.34627";
chr4B	StringTie	exon	253691419	253692337	1000	+	.	transcript_id "STRG.34627.8"; gene_id "STRG.34627";
chr4B	StringTie	transcript	253854440	253876526	1000	+	.	transcript_id "STRG.34634.1"; gene_id "STRG.34634"
chr4B	StringTie	exon	253854440	253854654	1000	+	.	transcript_id "STRG.34634.1"; gene_id "STRG.34634";
chr4B	StringTie	exon	253854823	253854886	1000	+	.	transcript_id "STRG.34634.1"; gene_id "STRG.34634";
chr4B	StringTie	exon	253855756	253855895	1000	+	.	transcript_id "STRG.34634.1"; gene_id "STRG.34634";
chr4B	StringTie	exon	253856287	253856571	1000	+	.	transcript_id "STRG.34634.1"; gene_id "STRG.34634";
chr4B	StringTie	exon	253856705	253856827	1000	+	.	transcript_id "STRG.34634.1"; gene_id "STRG.34634";
chr4B	StringTie	exon	253856898	253857158	1000	+	.	transcript_id "STRG.34634.1"; gene_id "STRG.34634";
chr4B	StringTie	exon	253857833	253857919	1000	+	.	transcript_id "STRG.34634.1"; gene_id "STRG.34634";
chr4B	StringTie	exon	253863972	253864039	1000	+	.	transcript_id "STRG.34634.1"; gene_id "STRG.34634";
chr4B	StringTie	exon	253864971	253865034	1000	+	.	transcript_id "STRG.34634.1"; gene_id "STRG.34634";
chr4B	StringTie	exon	253866375	253866509	1000	+	.	transcript_id "STRG.34634.1"; gene_id "STRG.34634";
chr4B	StringTie	exon	253866589	253866669	1000	+	.	transcript_id "STRG.34634.1"; gene_id "STRG.34634";
chr4B	StringTie	exon	253867221	253867275	1000	+	.	transcript_id "STRG.34634.1"; gene_id "STRG.34634";
chr4B	StringTie	exon	253874949	253875053	1000	+	.	transcript_id "STRG.34634.1"; gene_id "STRG.34634";
chr4B	StringTie	exon	253875149	253875220	1000	+	.	transcript_id "STRG.34634.1"; gene_id "STRG.34634";
chr4B	StringTie	exon	253875342	253875466	1000	+	.	transcript_id "STRG.34634.1"; gene_id "STRG.34634";
chr4B	StringTie	exon	253876140	253876526	1000	+	.	transcript_id "STRG.34634.1"; gene_id "STRG.34634";
chr4B	StringTie	transcript	253854440	253876526	1000	+	.	transcript_id "STRG.34634.2"; gene_id "STRG.34634"
chr4B	StringTie	exon	253854440	253854545	1000	+	.	transcript_id "STRG.34634.2"; gene_id "STRG.34634";
chr4B	StringTie	exon	253854612	253854654	1000	+	.	transcript_id "STRG.34634.2"; gene_id "STRG.34634";
chr4B	StringTie	exon	253854823	253854886	1000	+	.	transcript_id "STRG.34634.2"; gene_id "STRG.34634";
chr4B	StringTie	exon	253855756	253855895	1000	+	.	transcript_id "STRG.34634.2"; gene_id "STRG.34634";
chr4B	StringTie	exon	253856287	253856571	1000	+	.	transcript_id "STRG.34634.2"; gene_id "STRG.34634";
chr4B	StringTie	exon	253856705	253856827	1000	+	.	transcript_id "STRG.34634.2"; gene_id "STRG.34634";
chr4B	StringTie	exon	253856898	253857158	1000	+	.	transcript_id "STRG.34634.2"; gene_id "STRG.34634";
chr4B	StringTie	exon	253857833	253857919	1000	+	.	transcript_id "STRG.34634.2"; gene_id "STRG.34634";
chr4B	StringTie	exon	253863972	253864039	1000	+	.	transcript_id "STRG.34634.2"; gene_id "STRG.34634";
chr4B	StringTie	exon	253864971	253865034	1000	+	.	transcript_id "STRG.34634.2"; gene_id "STRG.34634";
chr4B	StringTie	exon	253866375	253866509	1000	+	.	transcript_id "STRG.34634.2"; gene_id "STRG.34634";
chr4B	StringTie	exon	253866589	253866669	1000	+	.	transcript_id "STRG.34634.2"; gene_id "STRG.34634";
chr4B	StringTie	exon	253867221	253867275	1000	+	.	transcript_id "STRG.34634.2"; gene_id "STRG.34634";
chr4B	StringTie	exon	253874949	253875053	1000	+	.	transcript_id "STRG.34634.2"; gene_id "STRG.34634";
chr4B	StringTie	exon	253875149	253875220	1000	+	.	transcript_id "STRG.34634.2"; gene_id "STRG.34634";
chr4B	StringTie	exon	253875342	253875466	1000	+	.	transcript_id "STRG.34634.2"; gene_id "STRG.34634";
chr4B	StringTie	exon	253876140	253876526	1000	+	.	transcript_id "STRG.34634.2"; gene_id "STRG.34634";
chr4B	StringTie	transcript	253854440	253876526	1000	+	.	transcript_id "STRG.34634.3"; gene_id "STRG.34634"
chr4B	StringTie	exon	253854440	253854654	1000	+	.	transcript_id "STRG.34634.3"; gene_id "STRG.34634";
chr4B	StringTie	exon	253854823	253854886	1000	+	.	transcript_id "STRG.34634.3"; gene_id "STRG.34634";
chr4B	StringTie	exon	253855756	253855895	1000	+	.	transcript_id "STRG.34634.3"; gene_id "STRG.34634";
chr4B	StringTie	exon	253856287	253856571	1000	+	.	transcript_id "STRG.34634.3"; gene_id "STRG.34634";
chr4B	StringTie	exon	253856705	253856827	1000	+	.	transcript_id "STRG.34634.3"; gene_id "STRG.34634";
chr4B	StringTie	exon	253856898	253857158	1000	+	.	transcript_id "STRG.34634.3"; gene_id "STRG.34634";
chr4B	StringTie	exon	253857833	253857919	1000	+	.	transcript_id "STRG.34634.3"; gene_id "STRG.34634";
chr4B	StringTie	exon	253863972	253864039	1000	+	.	transcript_id "STRG.34634.3"; gene_id "STRG.34634";
chr4B	StringTie	exon	253864738	253864803	1000	+	.	transcript_id "STRG.34634.3"; gene_id "STRG.34634";
chr4B	StringTie	exon	253864971	253865034	1000	+	.	transcript_id "STRG.34634.3"; gene_id "STRG.34634";
chr4B	StringTie	exon	253866375	253866509	1000	+	.	transcript_id "STRG.34634.3"; gene_id "STRG.34634";
chr4B	StringTie	exon	253866589	253866669	1000	+	.	transcript_id "STRG.34634.3"; gene_id "STRG.34634";
chr4B	StringTie	exon	253867221	253867275	1000	+	.	transcript_id "STRG.34634.3"; gene_id "STRG.34634";
chr4B	StringTie	exon	253874949	253875053	1000	+	.	transcript_id "STRG.34634.3"; gene_id "STRG.34634";
chr4B	StringTie	exon	253875149	253875220	1000	+	.	transcript_id "STRG.34634.3"; gene_id "STRG.34634";
chr4B	StringTie	exon	253875342	253875466	1000	+	.	transcript_id "STRG.34634.3"; gene_id "STRG.34634";
chr4B	StringTie	exon	253876140	253876526	1000	+	.	transcript_id "STRG.34634.3"; gene_id "STRG.34634";
chr4B	StringTie	transcript	255528946	255561167	1000	-	.	transcript_id "STRG.34630.1"; gene_id "STRG.34630"
chr4B	StringTie	exon	255528946	255529795	1000	-	.	transcript_id "STRG.34630.1"; gene_id "STRG.34630";
chr4B	StringTie	exon	255530212	255530360	1000	-	.	transcript_id "STRG.34630.1"; gene_id "STRG.34630";
chr4B	StringTie	exon	255530434	255530512	1000	-	.	transcript_id "STRG.34630.1"; gene_id "STRG.34630";
chr4B	StringTie	exon	255531078	255531176	1000	-	.	transcript_id "STRG.34630.1"; gene_id "STRG.34630";
chr4B	StringTie	exon	255531385	255531459	1000	-	.	transcript_id "STRG.34630.1"; gene_id "STRG.34630";
chr4B	StringTie	exon	255534755	255534803	1000	-	.	transcript_id "STRG.34630.1"; gene_id "STRG.34630";
chr4B	StringTie	exon	255535130	255535229	1000	-	.	transcript_id "STRG.34630.1"; gene_id "STRG.34630";
chr4B	StringTie	exon	255535325	255535454	1000	-	.	transcript_id "STRG.34630.1"; gene_id "STRG.34630";
chr4B	StringTie	exon	255535784	255535947	1000	-	.	transcript_id "STRG.34630.1"; gene_id "STRG.34630";
chr4B	StringTie	exon	255557323	255557402	1000	-	.	transcript_id "STRG.34630.1"; gene_id "STRG.34630";
chr4B	StringTie	exon	255558556	255558668	1000	-	.	transcript_id "STRG.34630.1"; gene_id "STRG.34630";
chr4B	StringTie	exon	255560543	255560683	1000	-	.	transcript_id "STRG.34630.1"; gene_id "STRG.34630";
chr4B	StringTie	exon	255560788	255561167	1000	-	.	transcript_id "STRG.34630.1"; gene_id "STRG.34630";
chr4B	StringTie	transcript	257179318	257180281	1000	+	.	transcript_id "STRG.34628.3"; gene_id "STRG.34628"
chr4B	StringTie	exon	257179318	257179928	1000	+	.	transcript_id "STRG.34628.3"; gene_id "STRG.34628";
chr4B	StringTie	exon	257180041	257180281	1000	+	.	transcript_id "STRG.34628.3"; gene_id "STRG.34628";
chr4B	StringTie	transcript	257179318	257185902	1000	+	.	transcript_id "STRG.34628.1"; gene_id "STRG.34628"
chr4B	StringTie	exon	257179318	257179743	1000	+	.	transcript_id "STRG.34628.1"; gene_id "STRG.34628";
chr4B	StringTie	exon	257179890	257179928	1000	+	.	transcript_id "STRG.34628.1"; gene_id "STRG.34628";
chr4B	StringTie	exon	257185203	257185902	1000	+	.	transcript_id "STRG.34628.1"; gene_id "STRG.34628";
chr4B	StringTie	transcript	257179318	257185902	1000	+	.	transcript_id "STRG.34628.2"; gene_id "STRG.34628"
chr4B	StringTie	exon	257179318	257179928	1000	+	.	transcript_id "STRG.34628.2"; gene_id "STRG.34628";
chr4B	StringTie	exon	257185203	257185902	1000	+	.	transcript_id "STRG.34628.2"; gene_id "STRG.34628";
chr4B	StringTie	transcript	257191943	257195103	1000	+	.	transcript_id "STRG.34629.1"; gene_id "STRG.34629"
chr4B	StringTie	exon	257191943	257195103	1000	+	.	transcript_id "STRG.34629.1"; gene_id "STRG.34629";
chr4B	StringTie	transcript	257191943	257195103	1000	+	.	transcript_id "STRG.34629.2"; gene_id "STRG.34629"
chr4B	StringTie	exon	257191943	257192469	1000	+	.	transcript_id "STRG.34629.2"; gene_id "STRG.34629";
chr4B	StringTie	exon	257192604	257192688	1000	+	.	transcript_id "STRG.34629.2"; gene_id "STRG.34629";
chr4B	StringTie	exon	257192845	257194359	1000	+	.	transcript_id "STRG.34629.2"; gene_id "STRG.34629";
chr4B	StringTie	exon	257194449	257195103	1000	+	.	transcript_id "STRG.34629.2"; gene_id "STRG.34629";
chr4B	StringTie	transcript	257191943	257195103	1000	+	.	transcript_id "STRG.34629.3"; gene_id "STRG.34629"
chr4B	StringTie	exon	257191943	257194359	1000	+	.	transcript_id "STRG.34629.3"; gene_id "STRG.34629";
chr4B	StringTie	exon	257194449	257195103	1000	+	.	transcript_id "STRG.34629.3"; gene_id "STRG.34629";
chr4B	StringTie	transcript	257211939	257215880	1000	-	.	transcript_id "STRG.34631.1"; gene_id "STRG.34631"
chr4B	StringTie	exon	257211939	257214313	1000	-	.	transcript_id "STRG.34631.1"; gene_id "STRG.34631";
chr4B	StringTie	exon	257214626	257215880	1000	-	.	transcript_id "STRG.34631.1"; gene_id "STRG.34631";
chr4B	StringTie	transcript	257211939	257215880	1000	-	.	transcript_id "STRG.34631.2"; gene_id "STRG.34631"
chr4B	StringTie	exon	257211939	257214313	1000	-	.	transcript_id "STRG.34631.2"; gene_id "STRG.34631";
chr4B	StringTie	exon	257214626	257214762	1000	-	.	transcript_id "STRG.34631.2"; gene_id "STRG.34631";
chr4B	StringTie	exon	257214849	257214886	1000	-	.	transcript_id "STRG.34631.2"; gene_id "STRG.34631";
chr4B	StringTie	exon	257214992	257215072	1000	-	.	transcript_id "STRG.34631.2"; gene_id "STRG.34631";
chr4B	StringTie	exon	257215157	257215880	1000	-	.	transcript_id "STRG.34631.2"; gene_id "STRG.34631";
chr4B	StringTie	transcript	257211939	257215880	1000	-	.	transcript_id "STRG.34631.3"; gene_id "STRG.34631"
chr4B	StringTie	exon	257211939	257214313	1000	-	.	transcript_id "STRG.34631.3"; gene_id "STRG.34631";
chr4B	StringTie	exon	257214626	257214762	1000	-	.	transcript_id "STRG.34631.3"; gene_id "STRG.34631";
chr4B	StringTie	exon	257214849	257214886	1000	-	.	transcript_id "STRG.34631.3"; gene_id "STRG.34631";
chr4B	StringTie	exon	257214992	257215880	1000	-	.	transcript_id "STRG.34631.3"; gene_id "STRG.34631";
chr4B	StringTie	transcript	257211939	257215880	1000	-	.	transcript_id "STRG.34631.4"; gene_id "STRG.34631"
chr4B	StringTie	exon	257211939	257214313	1000	-	.	transcript_id "STRG.34631.4"; gene_id "STRG.34631";
chr4B	StringTie	exon	257214626	257214762	1000	-	.	transcript_id "STRG.34631.4"; gene_id "STRG.34631";
chr4B	StringTie	exon	257214992	257215072	1000	-	.	transcript_id "STRG.34631.4"; gene_id "STRG.34631";
chr4B	StringTie	exon	257215157	257215880	1000	-	.	transcript_id "STRG.34631.4"; gene_id "STRG.34631";
chr4B	StringTie	transcript	257211939	257215880	1000	-	.	transcript_id "STRG.34631.5"; gene_id "STRG.34631"
chr4B	StringTie	exon	257211939	257214313	1000	-	.	transcript_id "STRG.34631.5"; gene_id "STRG.34631";
chr4B	StringTie	exon	257214626	257214762	1000	-	.	transcript_id "STRG.34631.5"; gene_id "STRG.34631";
chr4B	StringTie	exon	257214849	257215072	1000	-	.	transcript_id "STRG.34631.5"; gene_id "STRG.34631";
chr4B	StringTie	exon	257215157	257215880	1000	-	.	transcript_id "STRG.34631.5"; gene_id "STRG.34631";
chr4B	StringTie	transcript	257211939	257215880	1000	-	.	transcript_id "STRG.34631.6"; gene_id "STRG.34631"
chr4B	StringTie	exon	257211939	257214313	1000	-	.	transcript_id "STRG.34631.6"; gene_id "STRG.34631";
chr4B	StringTie	exon	257214626	257214762	1000	-	.	transcript_id "STRG.34631.6"; gene_id "STRG.34631";
chr4B	StringTie	exon	257214849	257215880	1000	-	.	transcript_id "STRG.34631.6"; gene_id "STRG.34631";
chr4B	StringTie	transcript	257216665	257230630	1000	-	.	transcript_id "STRG.34632.1"; gene_id "STRG.34632"
chr4B	StringTie	exon	257216665	257217225	1000	-	.	transcript_id "STRG.34632.1"; gene_id "STRG.34632";
chr4B	StringTie	exon	257217331	257217515	1000	-	.	transcript_id "STRG.34632.1"; gene_id "STRG.34632";
chr4B	StringTie	exon	257217608	257217806	1000	-	.	transcript_id "STRG.34632.1"; gene_id "STRG.34632";
chr4B	StringTie	exon	257217895	257217993	1000	-	.	transcript_id "STRG.34632.1"; gene_id "STRG.34632";
chr4B	StringTie	exon	257218106	257218162	1000	-	.	transcript_id "STRG.34632.1"; gene_id "STRG.34632";
chr4B	StringTie	exon	257223198	257223323	1000	-	.	transcript_id "STRG.34632.1"; gene_id "STRG.34632";
chr4B	StringTie	exon	257223403	257223551	1000	-	.	transcript_id "STRG.34632.1"; gene_id "STRG.34632";
chr4B	StringTie	exon	257223773	257223924	1000	-	.	transcript_id "STRG.34632.1"; gene_id "STRG.34632";
chr4B	StringTie	exon	257225194	257225322	1000	-	.	transcript_id "STRG.34632.1"; gene_id "STRG.34632";
chr4B	StringTie	exon	257226105	257226242	1000	-	.	transcript_id "STRG.34632.1"; gene_id "STRG.34632";
chr4B	StringTie	exon	257226513	257226581	1000	-	.	transcript_id "STRG.34632.1"; gene_id "STRG.34632";
chr4B	StringTie	exon	257226658	257226726	1000	-	.	transcript_id "STRG.34632.1"; gene_id "STRG.34632";
chr4B	StringTie	exon	257227037	257227195	1000	-	.	transcript_id "STRG.34632.1"; gene_id "STRG.34632";
chr4B	StringTie	exon	257227290	257227390	1000	-	.	transcript_id "STRG.34632.1"; gene_id "STRG.34632";
chr4B	StringTie	exon	257227472	257227625	1000	-	.	transcript_id "STRG.34632.1"; gene_id "STRG.34632";
chr4B	StringTie	exon	257227702	257227861	1000	-	.	transcript_id "STRG.34632.1"; gene_id "STRG.34632";
chr4B	StringTie	exon	257228541	257228673	1000	-	.	transcript_id "STRG.34632.1"; gene_id "STRG.34632";
chr4B	StringTie	exon	257228758	257228935	1000	-	.	transcript_id "STRG.34632.1"; gene_id "STRG.34632";
chr4B	StringTie	exon	257229014	257229250	1000	-	.	transcript_id "STRG.34632.1"; gene_id "STRG.34632";
chr4B	StringTie	exon	257229348	257229416	1000	-	.	transcript_id "STRG.34632.1"; gene_id "STRG.34632";
chr4B	StringTie	exon	257229514	257229613	1000	-	.	transcript_id "STRG.34632.1"; gene_id "STRG.34632";
chr4B	StringTie	exon	257229711	257229818	1000	-	.	transcript_id "STRG.34632.1"; gene_id "STRG.34632";
chr4B	StringTie	exon	257230401	257230630	1000	-	.	transcript_id "STRG.34632.1"; gene_id "STRG.34632";
chr4B	StringTie	transcript	257493570	257497027	1000	-	.	transcript_id "STRG.34633.1"; gene_id "STRG.34633"
chr4B	StringTie	exon	257493570	257493978	1000	-	.	transcript_id "STRG.34633.1"; gene_id "STRG.34633";
chr4B	StringTie	exon	257494067	257494164	1000	-	.	transcript_id "STRG.34633.1"; gene_id "STRG.34633";
chr4B	StringTie	exon	257494249	257496333	1000	-	.	transcript_id "STRG.34633.1"; gene_id "STRG.34633";
chr4B	StringTie	exon	257496609	257496786	1000	-	.	transcript_id "STRG.34633.1"; gene_id "STRG.34633";
chr4B	StringTie	exon	257496895	257497027	1000	-	.	transcript_id "STRG.34633.1"; gene_id "STRG.34633";
chr4B	StringTie	transcript	258143993	258159457	1000	+	.	transcript_id "STRG.34637.1"; gene_id "STRG.34637"
chr4B	StringTie	exon	258143993	258144142	1000	+	.	transcript_id "STRG.34637.1"; gene_id "STRG.34637";
chr4B	StringTie	exon	258144226	258144302	1000	+	.	transcript_id "STRG.34637.1"; gene_id "STRG.34637";
chr4B	StringTie	exon	258144404	258144465	1000	+	.	transcript_id "STRG.34637.1"; gene_id "STRG.34637";
chr4B	StringTie	exon	258156781	258156899	1000	+	.	transcript_id "STRG.34637.1"; gene_id "STRG.34637";
chr4B	StringTie	exon	258158897	258159064	1000	+	.	transcript_id "STRG.34637.1"; gene_id "STRG.34637";
chr4B	StringTie	exon	258159145	258159457	1000	+	.	transcript_id "STRG.34637.1"; gene_id "STRG.34637";
chr4B	StringTie	transcript	258644905	258648090	1000	+	.	transcript_id "STRG.34635.1"; gene_id "STRG.34635"
chr4B	StringTie	exon	258644905	258645538	1000	+	.	transcript_id "STRG.34635.1"; gene_id "STRG.34635";
chr4B	StringTie	exon	258646819	258646983	1000	+	.	transcript_id "STRG.34635.1"; gene_id "STRG.34635";
chr4B	StringTie	exon	258647850	258648090	1000	+	.	transcript_id "STRG.34635.1"; gene_id "STRG.34635";
chr4B	StringTie	transcript	258644905	258648090	1000	+	.	transcript_id "STRG.34635.2"; gene_id "STRG.34635"
chr4B	StringTie	exon	258644905	258645003	1000	+	.	transcript_id "STRG.34635.2"; gene_id "STRG.34635";
chr4B	StringTie	exon	258646819	258646983	1000	+	.	transcript_id "STRG.34635.2"; gene_id "STRG.34635";
chr4B	StringTie	exon	258647850	258648090	1000	+	.	transcript_id "STRG.34635.2"; gene_id "STRG.34635";
chr4B	StringTie	transcript	258644905	258648090	1000	+	.	transcript_id "STRG.34635.3"; gene_id "STRG.34635"
chr4B	StringTie	exon	258644905	258646983	1000	+	.	transcript_id "STRG.34635.3"; gene_id "STRG.34635";
chr4B	StringTie	exon	258647850	258648090	1000	+	.	transcript_id "STRG.34635.3"; gene_id "STRG.34635";
chr4B	StringTie	transcript	260554569	260559293	1000	-	.	transcript_id "STRG.34636.1"; gene_id "STRG.34636"
chr4B	StringTie	exon	260554569	260556949	1000	-	.	transcript_id "STRG.34636.1"; gene_id "STRG.34636";
chr4B	StringTie	exon	260557065	260559293	1000	-	.	transcript_id "STRG.34636.1"; gene_id "STRG.34636";
chr4B	StringTie	transcript	260554569	260559293	1000	-	.	transcript_id "STRG.34636.2"; gene_id "STRG.34636"
chr4B	StringTie	exon	260554569	260556949	1000	-	.	transcript_id "STRG.34636.2"; gene_id "STRG.34636";
chr4B	StringTie	exon	260557065	260557379	1000	-	.	transcript_id "STRG.34636.2"; gene_id "STRG.34636";
chr4B	StringTie	exon	260557751	260557814	1000	-	.	transcript_id "STRG.34636.2"; gene_id "STRG.34636";
chr4B	StringTie	exon	260558432	260558502	1000	-	.	transcript_id "STRG.34636.2"; gene_id "STRG.34636";
chr4B	StringTie	exon	260558896	260559293	1000	-	.	transcript_id "STRG.34636.2"; gene_id "STRG.34636";
chr4B	StringTie	transcript	260575938	260599809	1000	+	.	transcript_id "STRG.34638.1"; gene_id "STRG.34638"
chr4B	StringTie	exon	260575938	260576145	1000	+	.	transcript_id "STRG.34638.1"; gene_id "STRG.34638";
chr4B	StringTie	exon	260589130	260589232	1000	+	.	transcript_id "STRG.34638.1"; gene_id "STRG.34638";
chr4B	StringTie	exon	260589311	260589378	1000	+	.	transcript_id "STRG.34638.1"; gene_id "STRG.34638";
chr4B	StringTie	exon	260589600	260589659	1000	+	.	transcript_id "STRG.34638.1"; gene_id "STRG.34638";
chr4B	StringTie	exon	260597056	260597214	1000	+	.	transcript_id "STRG.34638.1"; gene_id "STRG.34638";
chr4B	StringTie	exon	260597661	260597807	1000	+	.	transcript_id "STRG.34638.1"; gene_id "STRG.34638";
chr4B	StringTie	exon	260599070	260599284	1000	+	.	transcript_id "STRG.34638.1"; gene_id "STRG.34638";
chr4B	StringTie	exon	260599369	260599477	1000	+	.	transcript_id "STRG.34638.1"; gene_id "STRG.34638";
chr4B	StringTie	exon	260599558	260599809	1000	+	.	transcript_id "STRG.34638.1"; gene_id "STRG.34638";
chr4B	StringTie	transcript	260575938	260599809	1000	+	.	transcript_id "STRG.34638.2"; gene_id "STRG.34638"
chr4B	StringTie	exon	260575938	260576145	1000	+	.	transcript_id "STRG.34638.2"; gene_id "STRG.34638";
chr4B	StringTie	exon	260589130	260589232	1000	+	.	transcript_id "STRG.34638.2"; gene_id "STRG.34638";
chr4B	StringTie	exon	260589311	260589378	1000	+	.	transcript_id "STRG.34638.2"; gene_id "STRG.34638";
chr4B	StringTie	exon	260597056	260597214	1000	+	.	transcript_id "STRG.34638.2"; gene_id "STRG.34638";
chr4B	StringTie	exon	260597661	260597807	1000	+	.	transcript_id "STRG.34638.2"; gene_id "STRG.34638";
chr4B	StringTie	exon	260599070	260599284	1000	+	.	transcript_id "STRG.34638.2"; gene_id "STRG.34638";
chr4B	StringTie	exon	260599369	260599477	1000	+	.	transcript_id "STRG.34638.2"; gene_id "STRG.34638";
chr4B	StringTie	exon	260599558	260599809	1000	+	.	transcript_id "STRG.34638.2"; gene_id "STRG.34638";
chr4B	StringTie	transcript	260575938	260599809	1000	+	.	transcript_id "STRG.34638.3"; gene_id "STRG.34638"
chr4B	StringTie	exon	260575938	260576145	1000	+	.	transcript_id "STRG.34638.3"; gene_id "STRG.34638";
chr4B	StringTie	exon	260589130	260589232	1000	+	.	transcript_id "STRG.34638.3"; gene_id "STRG.34638";
chr4B	StringTie	exon	260589311	260589378	1000	+	.	transcript_id "STRG.34638.3"; gene_id "STRG.34638";
chr4B	StringTie	exon	260589600	260589659	1000	+	.	transcript_id "STRG.34638.3"; gene_id "STRG.34638";
chr4B	StringTie	exon	260597056	260597214	1000	+	.	transcript_id "STRG.34638.3"; gene_id "STRG.34638";
chr4B	StringTie	exon	260599070	260599284	1000	+	.	transcript_id "STRG.34638.3"; gene_id "STRG.34638";
chr4B	StringTie	exon	260599369	260599477	1000	+	.	transcript_id "STRG.34638.3"; gene_id "STRG.34638";
chr4B	StringTie	exon	260599558	260599809	1000	+	.	transcript_id "STRG.34638.3"; gene_id "STRG.34638";
chr4B	StringTie	transcript	260575938	260599809	1000	+	.	transcript_id "STRG.34638.4"; gene_id "STRG.34638"
chr4B	StringTie	exon	260575938	260576145	1000	+	.	transcript_id "STRG.34638.4"; gene_id "STRG.34638";
chr4B	StringTie	exon	260589130	260589232	1000	+	.	transcript_id "STRG.34638.4"; gene_id "STRG.34638";
chr4B	StringTie	exon	260589311	260589378	1000	+	.	transcript_id "STRG.34638.4"; gene_id "STRG.34638";
chr4B	StringTie	exon	260589600	260589659	1000	+	.	transcript_id "STRG.34638.4"; gene_id "STRG.34638";
chr4B	StringTie	exon	260597056	260597214	1000	+	.	transcript_id "STRG.34638.4"; gene_id "STRG.34638";
chr4B	StringTie	exon	260597661	260597807	1000	+	.	transcript_id "STRG.34638.4"; gene_id "STRG.34638";
chr4B	StringTie	exon	260598910	260599284	1000	+	.	transcript_id "STRG.34638.4"; gene_id "STRG.34638";
chr4B	StringTie	exon	260599369	260599477	1000	+	.	transcript_id "STRG.34638.4"; gene_id "STRG.34638";
chr4B	StringTie	exon	260599558	260599809	1000	+	.	transcript_id "STRG.34638.4"; gene_id "STRG.34638";
chr4B	StringTie	transcript	260909247	260914416	1000	-	.	transcript_id "STRG.34639.4"; gene_id "STRG.34639"
chr4B	StringTie	exon	260909247	260909571	1000	-	.	transcript_id "STRG.34639.4"; gene_id "STRG.34639";
chr4B	StringTie	exon	260909883	260909999	1000	-	.	transcript_id "STRG.34639.4"; gene_id "STRG.34639";
chr4B	StringTie	exon	260910208	260910759	1000	-	.	transcript_id "STRG.34639.4"; gene_id "STRG.34639";
chr4B	StringTie	exon	260910867	260910951	1000	-	.	transcript_id "STRG.34639.4"; gene_id "STRG.34639";
chr4B	StringTie	exon	260911778	260911831	1000	-	.	transcript_id "STRG.34639.4"; gene_id "STRG.34639";
chr4B	StringTie	exon	260912360	260912432	1000	-	.	transcript_id "STRG.34639.4"; gene_id "STRG.34639";
chr4B	StringTie	exon	260912541	260912644	1000	-	.	transcript_id "STRG.34639.4"; gene_id "STRG.34639";
chr4B	StringTie	exon	260912766	260912902	1000	-	.	transcript_id "STRG.34639.4"; gene_id "STRG.34639";
chr4B	StringTie	exon	260913011	260913109	1000	-	.	transcript_id "STRG.34639.4"; gene_id "STRG.34639";
chr4B	StringTie	exon	260913204	260913383	1000	-	.	transcript_id "STRG.34639.4"; gene_id "STRG.34639";
chr4B	StringTie	exon	260913478	260913669	1000	-	.	transcript_id "STRG.34639.4"; gene_id "STRG.34639";
chr4B	StringTie	exon	260913819	260914416	1000	-	.	transcript_id "STRG.34639.4"; gene_id "STRG.34639";
chr4B	StringTie	transcript	260909247	260926569	1000	-	.	transcript_id "STRG.34639.1"; gene_id "STRG.34639"
chr4B	StringTie	exon	260909247	260909571	1000	-	.	transcript_id "STRG.34639.1"; gene_id "STRG.34639";
chr4B	StringTie	exon	260909883	260909999	1000	-	.	transcript_id "STRG.34639.1"; gene_id "STRG.34639";
chr4B	StringTie	exon	260910208	260910951	1000	-	.	transcript_id "STRG.34639.1"; gene_id "STRG.34639";
chr4B	StringTie	exon	260911778	260911831	1000	-	.	transcript_id "STRG.34639.1"; gene_id "STRG.34639";
chr4B	StringTie	exon	260912360	260912395	1000	-	.	transcript_id "STRG.34639.1"; gene_id "STRG.34639";
chr4B	StringTie	exon	260912541	260912644	1000	-	.	transcript_id "STRG.34639.1"; gene_id "STRG.34639";
chr4B	StringTie	exon	260912766	260912902	1000	-	.	transcript_id "STRG.34639.1"; gene_id "STRG.34639";
chr4B	StringTie	exon	260913011	260913109	1000	-	.	transcript_id "STRG.34639.1"; gene_id "STRG.34639";
chr4B	StringTie	exon	260913204	260913383	1000	-	.	transcript_id "STRG.34639.1"; gene_id "STRG.34639";
chr4B	StringTie	exon	260913478	260913669	1000	-	.	transcript_id "STRG.34639.1"; gene_id "STRG.34639";
chr4B	StringTie	exon	260913819	260914416	1000	-	.	transcript_id "STRG.34639.1"; gene_id "STRG.34639";
chr4B	StringTie	exon	260921017	260921220	1000	-	.	transcript_id "STRG.34639.1"; gene_id "STRG.34639";
chr4B	StringTie	exon	260921421	260921591	1000	-	.	transcript_id "STRG.34639.1"; gene_id "STRG.34639";
chr4B	StringTie	exon	260921712	260922407	1000	-	.	transcript_id "STRG.34639.1"; gene_id "STRG.34639";
chr4B	StringTie	exon	260923225	260923531	1000	-	.	transcript_id "STRG.34639.1"; gene_id "STRG.34639";
chr4B	StringTie	exon	260923756	260923867	1000	-	.	transcript_id "STRG.34639.1"; gene_id "STRG.34639";
chr4B	StringTie	exon	260925224	260925460	1000	-	.	transcript_id "STRG.34639.1"; gene_id "STRG.34639";
chr4B	StringTie	exon	260926205	260926569	1000	-	.	transcript_id "STRG.34639.1"; gene_id "STRG.34639";
chr4B	StringTie	transcript	260909247	260926569	1000	-	.	transcript_id "STRG.34639.2"; gene_id "STRG.34639"
chr4B	StringTie	exon	260909247	260909571	1000	-	.	transcript_id "STRG.34639.2"; gene_id "STRG.34639";
chr4B	StringTie	exon	260909883	260909999	1000	-	.	transcript_id "STRG.34639.2"; gene_id "STRG.34639";
chr4B	StringTie	exon	260910208	260910759	1000	-	.	transcript_id "STRG.34639.2"; gene_id "STRG.34639";
chr4B	StringTie	exon	260910867	260910951	1000	-	.	transcript_id "STRG.34639.2"; gene_id "STRG.34639";
chr4B	StringTie	exon	260912360	260912432	1000	-	.	transcript_id "STRG.34639.2"; gene_id "STRG.34639";
chr4B	StringTie	exon	260912541	260912644	1000	-	.	transcript_id "STRG.34639.2"; gene_id "STRG.34639";
chr4B	StringTie	exon	260912766	260912902	1000	-	.	transcript_id "STRG.34639.2"; gene_id "STRG.34639";
chr4B	StringTie	exon	260913011	260913109	1000	-	.	transcript_id "STRG.34639.2"; gene_id "STRG.34639";
chr4B	StringTie	exon	260913204	260913383	1000	-	.	transcript_id "STRG.34639.2"; gene_id "STRG.34639";
chr4B	StringTie	exon	260913478	260913669	1000	-	.	transcript_id "STRG.34639.2"; gene_id "STRG.34639";
chr4B	StringTie	exon	260913819	260914416	1000	-	.	transcript_id "STRG.34639.2"; gene_id "STRG.34639";
chr4B	StringTie	exon	260921017	260921591	1000	-	.	transcript_id "STRG.34639.2"; gene_id "STRG.34639";
chr4B	StringTie	exon	260921712	260922407	1000	-	.	transcript_id "STRG.34639.2"; gene_id "STRG.34639";
chr4B	StringTie	exon	260923225	260923867	1000	-	.	transcript_id "STRG.34639.2"; gene_id "STRG.34639";
chr4B	StringTie	exon	260925224	260925460	1000	-	.	transcript_id "STRG.34639.2"; gene_id "STRG.34639";
chr4B	StringTie	exon	260926205	260926569	1000	-	.	transcript_id "STRG.34639.2"; gene_id "STRG.34639";
chr4B	StringTie	transcript	260909247	260926569	1000	-	.	transcript_id "STRG.34639.3"; gene_id "STRG.34639"
chr4B	StringTie	exon	260909247	260909571	1000	-	.	transcript_id "STRG.34639.3"; gene_id "STRG.34639";
chr4B	StringTie	exon	260909883	260909999	1000	-	.	transcript_id "STRG.34639.3"; gene_id "STRG.34639";
chr4B	StringTie	exon	260910208	260910951	1000	-	.	transcript_id "STRG.34639.3"; gene_id "STRG.34639";
chr4B	StringTie	exon	260912360	260912395	1000	-	.	transcript_id "STRG.34639.3"; gene_id "STRG.34639";
chr4B	StringTie	exon	260912541	260912644	1000	-	.	transcript_id "STRG.34639.3"; gene_id "STRG.34639";
chr4B	StringTie	exon	260912766	260912902	1000	-	.	transcript_id "STRG.34639.3"; gene_id "STRG.34639";
chr4B	StringTie	exon	260913011	260913109	1000	-	.	transcript_id "STRG.34639.3"; gene_id "STRG.34639";
chr4B	StringTie	exon	260913204	260913383	1000	-	.	transcript_id "STRG.34639.3"; gene_id "STRG.34639";
chr4B	StringTie	exon	260913478	260913669	1000	-	.	transcript_id "STRG.34639.3"; gene_id "STRG.34639";
chr4B	StringTie	exon	260913819	260914416	1000	-	.	transcript_id "STRG.34639.3"; gene_id "STRG.34639";
chr4B	StringTie	exon	260921017	260921591	1000	-	.	transcript_id "STRG.34639.3"; gene_id "STRG.34639";
chr4B	StringTie	exon	260921712	260922407	1000	-	.	transcript_id "STRG.34639.3"; gene_id "STRG.34639";
chr4B	StringTie	exon	260923756	260923867	1000	-	.	transcript_id "STRG.34639.3"; gene_id "STRG.34639";
chr4B	StringTie	exon	260925224	260925460	1000	-	.	transcript_id "STRG.34639.3"; gene_id "STRG.34639";
chr4B	StringTie	exon	260926205	260926569	1000	-	.	transcript_id "STRG.34639.3"; gene_id "STRG.34639";
chr4B	StringTie	transcript	260909572	260913383	1000	-	.	transcript_id "STRG.34639.7"; gene_id "STRG.34639"
chr4B	StringTie	exon	260909572	260910951	1000	-	.	transcript_id "STRG.34639.7"; gene_id "STRG.34639";
chr4B	StringTie	exon	260911778	260912395	1000	-	.	transcript_id "STRG.34639.7"; gene_id "STRG.34639";
chr4B	StringTie	exon	260912541	260912644	1000	-	.	transcript_id "STRG.34639.7"; gene_id "STRG.34639";
chr4B	StringTie	exon	260912766	260912902	1000	-	.	transcript_id "STRG.34639.7"; gene_id "STRG.34639";
chr4B	StringTie	exon	260913011	260913109	1000	-	.	transcript_id "STRG.34639.7"; gene_id "STRG.34639";
chr4B	StringTie	exon	260913204	260913383	1000	-	.	transcript_id "STRG.34639.7"; gene_id "STRG.34639";
chr4B	StringTie	transcript	260909572	260914416	1000	-	.	transcript_id "STRG.34639.6"; gene_id "STRG.34639"
chr4B	StringTie	exon	260909572	260910759	1000	-	.	transcript_id "STRG.34639.6"; gene_id "STRG.34639";
chr4B	StringTie	exon	260910867	260912644	1000	-	.	transcript_id "STRG.34639.6"; gene_id "STRG.34639";
chr4B	StringTie	exon	260912766	260912902	1000	-	.	transcript_id "STRG.34639.6"; gene_id "STRG.34639";
chr4B	StringTie	exon	260913011	260913669	1000	-	.	transcript_id "STRG.34639.6"; gene_id "STRG.34639";
chr4B	StringTie	exon	260913819	260914416	1000	-	.	transcript_id "STRG.34639.6"; gene_id "STRG.34639";
chr4B	StringTie	transcript	260909572	260926569	1000	-	.	transcript_id "STRG.34639.5"; gene_id "STRG.34639"
chr4B	StringTie	exon	260909572	260910951	1000	-	.	transcript_id "STRG.34639.5"; gene_id "STRG.34639";
chr4B	StringTie	exon	260911778	260911831	1000	-	.	transcript_id "STRG.34639.5"; gene_id "STRG.34639";
chr4B	StringTie	exon	260912360	260912395	1000	-	.	transcript_id "STRG.34639.5"; gene_id "STRG.34639";
chr4B	StringTie	exon	260912541	260912644	1000	-	.	transcript_id "STRG.34639.5"; gene_id "STRG.34639";
chr4B	StringTie	exon	260912766	260912902	1000	-	.	transcript_id "STRG.34639.5"; gene_id "STRG.34639";
chr4B	StringTie	exon	260913011	260913109	1000	-	.	transcript_id "STRG.34639.5"; gene_id "STRG.34639";
chr4B	StringTie	exon	260913204	260913383	1000	-	.	transcript_id "STRG.34639.5"; gene_id "STRG.34639";
chr4B	StringTie	exon	260913478	260914416	1000	-	.	transcript_id "STRG.34639.5"; gene_id "STRG.34639";
chr4B	StringTie	exon	260921017	260921591	1000	-	.	transcript_id "STRG.34639.5"; gene_id "STRG.34639";
chr4B	StringTie	exon	260921712	260922407	1000	-	.	transcript_id "STRG.34639.5"; gene_id "STRG.34639";
chr4B	StringTie	exon	260923225	260923531	1000	-	.	transcript_id "STRG.34639.5"; gene_id "STRG.34639";
chr4B	StringTie	exon	260923756	260923867	1000	-	.	transcript_id "STRG.34639.5"; gene_id "STRG.34639";
chr4B	StringTie	exon	260925224	260925460	1000	-	.	transcript_id "STRG.34639.5"; gene_id "STRG.34639";
chr4B	StringTie	exon	260926205	260926569	1000	-	.	transcript_id "STRG.34639.5"; gene_id "STRG.34639";
chr4B	StringTie	transcript	260910952	260922407	1000	-	.	transcript_id "STRG.34639.8"; gene_id "STRG.34639"
chr4B	StringTie	exon	260910952	260912395	1000	-	.	transcript_id "STRG.34639.8"; gene_id "STRG.34639";
chr4B	StringTie	exon	260912541	260912644	1000	-	.	transcript_id "STRG.34639.8"; gene_id "STRG.34639";
chr4B	StringTie	exon	260912766	260912902	1000	-	.	transcript_id "STRG.34639.8"; gene_id "STRG.34639";
chr4B	StringTie	exon	260913011	260913383	1000	-	.	transcript_id "STRG.34639.8"; gene_id "STRG.34639";
chr4B	StringTie	exon	260913478	260913669	1000	-	.	transcript_id "STRG.34639.8"; gene_id "STRG.34639";
chr4B	StringTie	exon	260913819	260914416	1000	-	.	transcript_id "STRG.34639.8"; gene_id "STRG.34639";
chr4B	StringTie	exon	260921017	260921220	1000	-	.	transcript_id "STRG.34639.8"; gene_id "STRG.34639";
chr4B	StringTie	exon	260921421	260921591	1000	-	.	transcript_id "STRG.34639.8"; gene_id "STRG.34639";
chr4B	StringTie	exon	260921712	260922407	1000	-	.	transcript_id "STRG.34639.8"; gene_id "STRG.34639";
chr4B	StringTie	transcript	260921421	260926569	1000	-	.	transcript_id "STRG.34639.10"; gene_id "STRG.34639"
chr4B	StringTie	exon	260921421	260922407	1000	-	.	transcript_id "STRG.34639.10"; gene_id "STRG.34639";
chr4B	StringTie	exon	260923225	260923531	1000	-	.	transcript_id "STRG.34639.10"; gene_id "STRG.34639";
chr4B	StringTie	exon	260923756	260923867	1000	-	.	transcript_id "STRG.34639.10"; gene_id "STRG.34639";
chr4B	StringTie	exon	260925224	260925460	1000	-	.	transcript_id "STRG.34639.10"; gene_id "STRG.34639";
chr4B	StringTie	exon	260926205	260926569	1000	-	.	transcript_id "STRG.34639.10"; gene_id "STRG.34639";
chr4B	StringTie	transcript	260921421	260926569	1000	-	.	transcript_id "STRG.34639.9"; gene_id "STRG.34639"
chr4B	StringTie	exon	260921421	260921591	1000	-	.	transcript_id "STRG.34639.9"; gene_id "STRG.34639";
chr4B	StringTie	exon	260921712	260922407	1000	-	.	transcript_id "STRG.34639.9"; gene_id "STRG.34639";
chr4B	StringTie	exon	260923225	260923531	1000	-	.	transcript_id "STRG.34639.9"; gene_id "STRG.34639";
chr4B	StringTie	exon	260923699	260923867	1000	-	.	transcript_id "STRG.34639.9"; gene_id "STRG.34639";
chr4B	StringTie	exon	260925224	260925460	1000	-	.	transcript_id "STRG.34639.9"; gene_id "STRG.34639";
chr4B	StringTie	exon	260926205	260926569	1000	-	.	transcript_id "STRG.34639.9"; gene_id "STRG.34639";
chr4B	StringTie	transcript	261866755	261899985	1000	-	.	transcript_id "STRG.34642.1"; gene_id "STRG.34642"
chr4B	StringTie	exon	261866755	261867309	1000	-	.	transcript_id "STRG.34642.1"; gene_id "STRG.34642";
chr4B	StringTie	exon	261867385	261867573	1000	-	.	transcript_id "STRG.34642.1"; gene_id "STRG.34642";
chr4B	StringTie	exon	261868309	261868375	1000	-	.	transcript_id "STRG.34642.1"; gene_id "STRG.34642";
chr4B	StringTie	exon	261868695	261868864	1000	-	.	transcript_id "STRG.34642.1"; gene_id "STRG.34642";
chr4B	StringTie	exon	261868937	261869050	1000	-	.	transcript_id "STRG.34642.1"; gene_id "STRG.34642";
chr4B	StringTie	exon	261875569	261875652	1000	-	.	transcript_id "STRG.34642.1"; gene_id "STRG.34642";
chr4B	StringTie	exon	261875729	261875789	1000	-	.	transcript_id "STRG.34642.1"; gene_id "STRG.34642";
chr4B	StringTie	exon	261876603	261876652	1000	-	.	transcript_id "STRG.34642.1"; gene_id "STRG.34642";
chr4B	StringTie	exon	261876806	261877126	1000	-	.	transcript_id "STRG.34642.1"; gene_id "STRG.34642";
chr4B	StringTie	exon	261877301	261877528	1000	-	.	transcript_id "STRG.34642.1"; gene_id "STRG.34642";
chr4B	StringTie	exon	261877828	261878071	1000	-	.	transcript_id "STRG.34642.1"; gene_id "STRG.34642";
chr4B	StringTie	exon	261878399	261878486	1000	-	.	transcript_id "STRG.34642.1"; gene_id "STRG.34642";
chr4B	StringTie	exon	261893813	261893882	1000	-	.	transcript_id "STRG.34642.1"; gene_id "STRG.34642";
chr4B	StringTie	exon	261893989	261894044	1000	-	.	transcript_id "STRG.34642.1"; gene_id "STRG.34642";
chr4B	StringTie	exon	261894152	261894229	1000	-	.	transcript_id "STRG.34642.1"; gene_id "STRG.34642";
chr4B	StringTie	exon	261894351	261894470	1000	-	.	transcript_id "STRG.34642.1"; gene_id "STRG.34642";
chr4B	StringTie	exon	261894556	261894700	1000	-	.	transcript_id "STRG.34642.1"; gene_id "STRG.34642";
chr4B	StringTie	exon	261894816	261894894	1000	-	.	transcript_id "STRG.34642.1"; gene_id "STRG.34642";
chr4B	StringTie	exon	261894981	261895051	1000	-	.	transcript_id "STRG.34642.1"; gene_id "STRG.34642";
chr4B	StringTie	exon	261897332	261897408	1000	-	.	transcript_id "STRG.34642.1"; gene_id "STRG.34642";
chr4B	StringTie	exon	261898125	261898161	1000	-	.	transcript_id "STRG.34642.1"; gene_id "STRG.34642";
chr4B	StringTie	exon	261899589	261899985	1000	-	.	transcript_id "STRG.34642.1"; gene_id "STRG.34642";
chr4B	StringTie	transcript	261866755	261899985	1000	-	.	transcript_id "STRG.34642.2"; gene_id "STRG.34642"
chr4B	StringTie	exon	261866755	261867309	1000	-	.	transcript_id "STRG.34642.2"; gene_id "STRG.34642";
chr4B	StringTie	exon	261867412	261867573	1000	-	.	transcript_id "STRG.34642.2"; gene_id "STRG.34642";
chr4B	StringTie	exon	261868309	261868375	1000	-	.	transcript_id "STRG.34642.2"; gene_id "STRG.34642";
chr4B	StringTie	exon	261868695	261868864	1000	-	.	transcript_id "STRG.34642.2"; gene_id "STRG.34642";
chr4B	StringTie	exon	261868937	261869050	1000	-	.	transcript_id "STRG.34642.2"; gene_id "STRG.34642";
chr4B	StringTie	exon	261875569	261875652	1000	-	.	transcript_id "STRG.34642.2"; gene_id "STRG.34642";
chr4B	StringTie	exon	261875729	261875789	1000	-	.	transcript_id "STRG.34642.2"; gene_id "STRG.34642";
chr4B	StringTie	exon	261876603	261876652	1000	-	.	transcript_id "STRG.34642.2"; gene_id "STRG.34642";
chr4B	StringTie	exon	261876806	261877126	1000	-	.	transcript_id "STRG.34642.2"; gene_id "STRG.34642";
chr4B	StringTie	exon	261877301	261877528	1000	-	.	transcript_id "STRG.34642.2"; gene_id "STRG.34642";
chr4B	StringTie	exon	261877828	261878071	1000	-	.	transcript_id "STRG.34642.2"; gene_id "STRG.34642";
chr4B	StringTie	exon	261878399	261878486	1000	-	.	transcript_id "STRG.34642.2"; gene_id "STRG.34642";
chr4B	StringTie	exon	261893813	261893882	1000	-	.	transcript_id "STRG.34642.2"; gene_id "STRG.34642";
chr4B	StringTie	exon	261893989	261894044	1000	-	.	transcript_id "STRG.34642.2"; gene_id "STRG.34642";
chr4B	StringTie	exon	261894152	261894229	1000	-	.	transcript_id "STRG.34642.2"; gene_id "STRG.34642";
chr4B	StringTie	exon	261894351	261894470	1000	-	.	transcript_id "STRG.34642.2"; gene_id "STRG.34642";
chr4B	StringTie	exon	261894556	261894700	1000	-	.	transcript_id "STRG.34642.2"; gene_id "STRG.34642";
chr4B	StringTie	exon	261894816	261894894	1000	-	.	transcript_id "STRG.34642.2"; gene_id "STRG.34642";
chr4B	StringTie	exon	261894981	261895051	1000	-	.	transcript_id "STRG.34642.2"; gene_id "STRG.34642";
chr4B	StringTie	exon	261897332	261897408	1000	-	.	transcript_id "STRG.34642.2"; gene_id "STRG.34642";
chr4B	StringTie	exon	261898125	261898161	1000	-	.	transcript_id "STRG.34642.2"; gene_id "STRG.34642";
chr4B	StringTie	exon	261899589	261899985	1000	-	.	transcript_id "STRG.34642.2"; gene_id "STRG.34642";
chr4B	StringTie	transcript	261947267	261951512	1000	-	.	transcript_id "STRG.34640.1"; gene_id "STRG.34640"
chr4B	StringTie	exon	261947267	261947795	1000	-	.	transcript_id "STRG.34640.1"; gene_id "STRG.34640";
chr4B	StringTie	exon	261947919	261948066	1000	-	.	transcript_id "STRG.34640.1"; gene_id "STRG.34640";
chr4B	StringTie	exon	261949158	261951512	1000	-	.	transcript_id "STRG.34640.1"; gene_id "STRG.34640";
chr4B	StringTie	transcript	261947267	261951512	1000	-	.	transcript_id "STRG.34640.2"; gene_id "STRG.34640"
chr4B	StringTie	exon	261947267	261947795	1000	-	.	transcript_id "STRG.34640.2"; gene_id "STRG.34640";
chr4B	StringTie	exon	261947919	261951512	1000	-	.	transcript_id "STRG.34640.2"; gene_id "STRG.34640";
chr4B	StringTie	transcript	261947267	261951512	1000	-	.	transcript_id "STRG.34640.3"; gene_id "STRG.34640"
chr4B	StringTie	exon	261947267	261947795	1000	-	.	transcript_id "STRG.34640.3"; gene_id "STRG.34640";
chr4B	StringTie	exon	261947919	261948009	1000	-	.	transcript_id "STRG.34640.3"; gene_id "STRG.34640";
chr4B	StringTie	exon	261949158	261951512	1000	-	.	transcript_id "STRG.34640.3"; gene_id "STRG.34640";
chr4B	StringTie	transcript	263277934	263280830	1000	+	.	transcript_id "STRG.34641.1"; gene_id "STRG.34641"
chr4B	StringTie	exon	263277934	263278477	1000	+	.	transcript_id "STRG.34641.1"; gene_id "STRG.34641";
chr4B	StringTie	exon	263278559	263278656	1000	+	.	transcript_id "STRG.34641.1"; gene_id "STRG.34641";
chr4B	StringTie	exon	263279080	263280147	1000	+	.	transcript_id "STRG.34641.1"; gene_id "STRG.34641";
chr4B	StringTie	exon	263280409	263280830	1000	+	.	transcript_id "STRG.34641.1"; gene_id "STRG.34641";
chr4B	StringTie	transcript	263277934	263280830	1000	+	.	transcript_id "STRG.34641.2"; gene_id "STRG.34641"
chr4B	StringTie	exon	263277934	263278477	1000	+	.	transcript_id "STRG.34641.2"; gene_id "STRG.34641";
chr4B	StringTie	exon	263278559	263278656	1000	+	.	transcript_id "STRG.34641.2"; gene_id "STRG.34641";
chr4B	StringTie	exon	263279080	263279137	1000	+	.	transcript_id "STRG.34641.2"; gene_id "STRG.34641";
chr4B	StringTie	exon	263279822	263279904	1000	+	.	transcript_id "STRG.34641.2"; gene_id "STRG.34641";
chr4B	StringTie	exon	263280043	263280147	1000	+	.	transcript_id "STRG.34641.2"; gene_id "STRG.34641";
chr4B	StringTie	exon	263280409	263280830	1000	+	.	transcript_id "STRG.34641.2"; gene_id "STRG.34641";
chr4B	StringTie	transcript	264506129	264525323	1000	-	.	transcript_id "STRG.34643.1"; gene_id "STRG.34643"
chr4B	StringTie	exon	264506129	264506523	1000	-	.	transcript_id "STRG.34643.1"; gene_id "STRG.34643";
chr4B	StringTie	exon	264507191	264507294	1000	-	.	transcript_id "STRG.34643.1"; gene_id "STRG.34643";
chr4B	StringTie	exon	264507783	264507862	1000	-	.	transcript_id "STRG.34643.1"; gene_id "STRG.34643";
chr4B	StringTie	exon	264517539	264517662	1000	-	.	transcript_id "STRG.34643.1"; gene_id "STRG.34643";
chr4B	StringTie	exon	264524983	264525028	1000	-	.	transcript_id "STRG.34643.1"; gene_id "STRG.34643";
chr4B	StringTie	exon	264525147	264525323	1000	-	.	transcript_id "STRG.34643.1"; gene_id "STRG.34643";
chr4B	StringTie	transcript	267050829	267058611	1000	+	.	transcript_id "STRG.34645.1"; gene_id "STRG.34645"
chr4B	StringTie	exon	267050829	267051114	1000	+	.	transcript_id "STRG.34645.1"; gene_id "STRG.34645";
chr4B	StringTie	exon	267051226	267051317	1000	+	.	transcript_id "STRG.34645.1"; gene_id "STRG.34645";
chr4B	StringTie	exon	267051451	267051517	1000	+	.	transcript_id "STRG.34645.1"; gene_id "STRG.34645";
chr4B	StringTie	exon	267052212	267052271	1000	+	.	transcript_id "STRG.34645.1"; gene_id "STRG.34645";
chr4B	StringTie	exon	267052343	267052432	1000	+	.	transcript_id "STRG.34645.1"; gene_id "STRG.34645";
chr4B	StringTie	exon	267052991	267053257	1000	+	.	transcript_id "STRG.34645.1"; gene_id "STRG.34645";
chr4B	StringTie	exon	267053468	267053563	1000	+	.	transcript_id "STRG.34645.1"; gene_id "STRG.34645";
chr4B	StringTie	exon	267053697	267053828	1000	+	.	transcript_id "STRG.34645.1"; gene_id "STRG.34645";
chr4B	StringTie	exon	267054349	267054402	1000	+	.	transcript_id "STRG.34645.1"; gene_id "STRG.34645";
chr4B	StringTie	exon	267054496	267054579	1000	+	.	transcript_id "STRG.34645.1"; gene_id "STRG.34645";
chr4B	StringTie	exon	267055408	267055494	1000	+	.	transcript_id "STRG.34645.1"; gene_id "STRG.34645";
chr4B	StringTie	exon	267055567	267056469	1000	+	.	transcript_id "STRG.34645.1"; gene_id "STRG.34645";
chr4B	StringTie	exon	267056999	267057180	1000	+	.	transcript_id "STRG.34645.1"; gene_id "STRG.34645";
chr4B	StringTie	exon	267057275	267057566	1000	+	.	transcript_id "STRG.34645.1"; gene_id "STRG.34645";
chr4B	StringTie	exon	267058190	267058611	1000	+	.	transcript_id "STRG.34645.1"; gene_id "STRG.34645";
chr4B	StringTie	transcript	267050829	267061878	1000	+	.	transcript_id "STRG.34645.2"; gene_id "STRG.34645"
chr4B	StringTie	exon	267050829	267051114	1000	+	.	transcript_id "STRG.34645.2"; gene_id "STRG.34645";
chr4B	StringTie	exon	267051226	267051317	1000	+	.	transcript_id "STRG.34645.2"; gene_id "STRG.34645";
chr4B	StringTie	exon	267051451	267051517	1000	+	.	transcript_id "STRG.34645.2"; gene_id "STRG.34645";
chr4B	StringTie	exon	267052212	267052271	1000	+	.	transcript_id "STRG.34645.2"; gene_id "STRG.34645";
chr4B	StringTie	exon	267052343	267052432	1000	+	.	transcript_id "STRG.34645.2"; gene_id "STRG.34645";
chr4B	StringTie	exon	267052991	267053257	1000	+	.	transcript_id "STRG.34645.2"; gene_id "STRG.34645";
chr4B	StringTie	exon	267053468	267053563	1000	+	.	transcript_id "STRG.34645.2"; gene_id "STRG.34645";
chr4B	StringTie	exon	267053697	267053828	1000	+	.	transcript_id "STRG.34645.2"; gene_id "STRG.34645";
chr4B	StringTie	exon	267054349	267054402	1000	+	.	transcript_id "STRG.34645.2"; gene_id "STRG.34645";
chr4B	StringTie	exon	267054496	267054579	1000	+	.	transcript_id "STRG.34645.2"; gene_id "STRG.34645";
chr4B	StringTie	exon	267055408	267055494	1000	+	.	transcript_id "STRG.34645.2"; gene_id "STRG.34645";
chr4B	StringTie	exon	267055567	267056469	1000	+	.	transcript_id "STRG.34645.2"; gene_id "STRG.34645";
chr4B	StringTie	exon	267056999	267057180	1000	+	.	transcript_id "STRG.34645.2"; gene_id "STRG.34645";
chr4B	StringTie	exon	267057275	267057566	1000	+	.	transcript_id "STRG.34645.2"; gene_id "STRG.34645";
chr4B	StringTie	exon	267060131	267060377	1000	+	.	transcript_id "STRG.34645.2"; gene_id "STRG.34645";
chr4B	StringTie	exon	267060529	267060630	1000	+	.	transcript_id "STRG.34645.2"; gene_id "STRG.34645";
chr4B	StringTie	exon	267061052	267061878	1000	+	.	transcript_id "STRG.34645.2"; gene_id "STRG.34645";
chr4B	StringTie	transcript	267059011	267061878	1000	+	.	transcript_id "STRG.34645.3"; gene_id "STRG.34645"
chr4B	StringTie	exon	267059011	267060377	1000	+	.	transcript_id "STRG.34645.3"; gene_id "STRG.34645";
chr4B	StringTie	exon	267060529	267060630	1000	+	.	transcript_id "STRG.34645.3"; gene_id "STRG.34645";
chr4B	StringTie	exon	267061052	267061878	1000	+	.	transcript_id "STRG.34645.3"; gene_id "STRG.34645";
chr4B	StringTie	transcript	267280044	267283353	1000	+	.	transcript_id "STRG.34644.1"; gene_id "STRG.34644"
chr4B	StringTie	exon	267280044	267280590	1000	+	.	transcript_id "STRG.34644.1"; gene_id "STRG.34644";
chr4B	StringTie	exon	267281308	267281516	1000	+	.	transcript_id "STRG.34644.1"; gene_id "STRG.34644";
chr4B	StringTie	exon	267282825	267283353	1000	+	.	transcript_id "STRG.34644.1"; gene_id "STRG.34644";
chr4B	StringTie	transcript	267280044	267283353	1000	+	.	transcript_id "STRG.34644.2"; gene_id "STRG.34644"
chr4B	StringTie	exon	267280044	267280590	1000	+	.	transcript_id "STRG.34644.2"; gene_id "STRG.34644";
chr4B	StringTie	exon	267281101	267281221	1000	+	.	transcript_id "STRG.34644.2"; gene_id "STRG.34644";
chr4B	StringTie	exon	267281308	267281516	1000	+	.	transcript_id "STRG.34644.2"; gene_id "STRG.34644";
chr4B	StringTie	exon	267282825	267283353	1000	+	.	transcript_id "STRG.34644.2"; gene_id "STRG.34644";
chr4B	StringTie	transcript	267280044	267283353	1000	+	.	transcript_id "STRG.34644.3"; gene_id "STRG.34644"
chr4B	StringTie	exon	267280044	267281516	1000	+	.	transcript_id "STRG.34644.3"; gene_id "STRG.34644";
chr4B	StringTie	exon	267282825	267283353	1000	+	.	transcript_id "STRG.34644.3"; gene_id "STRG.34644";
chr4B	StringTie	transcript	267831097	267838371	1000	+	.	transcript_id "STRG.34647.1"; gene_id "STRG.34647"
chr4B	StringTie	exon	267831097	267831414	1000	+	.	transcript_id "STRG.34647.1"; gene_id "STRG.34647";
chr4B	StringTie	exon	267831756	267831792	1000	+	.	transcript_id "STRG.34647.1"; gene_id "STRG.34647";
chr4B	StringTie	exon	267831931	267832044	1000	+	.	transcript_id "STRG.34647.1"; gene_id "STRG.34647";
chr4B	StringTie	exon	267833132	267833580	1000	+	.	transcript_id "STRG.34647.1"; gene_id "STRG.34647";
chr4B	StringTie	exon	267833680	267833938	1000	+	.	transcript_id "STRG.34647.1"; gene_id "STRG.34647";
chr4B	StringTie	exon	267834029	267834100	1000	+	.	transcript_id "STRG.34647.1"; gene_id "STRG.34647";
chr4B	StringTie	exon	267836321	267836537	1000	+	.	transcript_id "STRG.34647.1"; gene_id "STRG.34647";
chr4B	StringTie	exon	267836645	267836898	1000	+	.	transcript_id "STRG.34647.1"; gene_id "STRG.34647";
chr4B	StringTie	exon	267837208	267837356	1000	+	.	transcript_id "STRG.34647.1"; gene_id "STRG.34647";
chr4B	StringTie	exon	267837772	267837897	1000	+	.	transcript_id "STRG.34647.1"; gene_id "STRG.34647";
chr4B	StringTie	exon	267837986	267838371	1000	+	.	transcript_id "STRG.34647.1"; gene_id "STRG.34647";
chr4B	StringTie	transcript	267831097	267838371	1000	+	.	transcript_id "STRG.34647.2"; gene_id "STRG.34647"
chr4B	StringTie	exon	267831097	267831414	1000	+	.	transcript_id "STRG.34647.2"; gene_id "STRG.34647";
chr4B	StringTie	exon	267831756	267831792	1000	+	.	transcript_id "STRG.34647.2"; gene_id "STRG.34647";
chr4B	StringTie	exon	267831931	267832044	1000	+	.	transcript_id "STRG.34647.2"; gene_id "STRG.34647";
chr4B	StringTie	exon	267833132	267833580	1000	+	.	transcript_id "STRG.34647.2"; gene_id "STRG.34647";
chr4B	StringTie	exon	267833680	267833938	1000	+	.	transcript_id "STRG.34647.2"; gene_id "STRG.34647";
chr4B	StringTie	exon	267834029	267834100	1000	+	.	transcript_id "STRG.34647.2"; gene_id "STRG.34647";
chr4B	StringTie	exon	267836321	267836456	1000	+	.	transcript_id "STRG.34647.2"; gene_id "STRG.34647";
chr4B	StringTie	exon	267836645	267836898	1000	+	.	transcript_id "STRG.34647.2"; gene_id "STRG.34647";
chr4B	StringTie	exon	267837208	267837356	1000	+	.	transcript_id "STRG.34647.2"; gene_id "STRG.34647";
chr4B	StringTie	exon	267837772	267837897	1000	+	.	transcript_id "STRG.34647.2"; gene_id "STRG.34647";
chr4B	StringTie	exon	267837986	267838371	1000	+	.	transcript_id "STRG.34647.2"; gene_id "STRG.34647";
chr4B	StringTie	transcript	267831097	267838371	1000	+	.	transcript_id "STRG.34647.3"; gene_id "STRG.34647"
chr4B	StringTie	exon	267831097	267831414	1000	+	.	transcript_id "STRG.34647.3"; gene_id "STRG.34647";
chr4B	StringTie	exon	267831931	267832044	1000	+	.	transcript_id "STRG.34647.3"; gene_id "STRG.34647";
chr4B	StringTie	exon	267833132	267833580	1000	+	.	transcript_id "STRG.34647.3"; gene_id "STRG.34647";
chr4B	StringTie	exon	267833680	267833938	1000	+	.	transcript_id "STRG.34647.3"; gene_id "STRG.34647";
chr4B	StringTie	exon	267834029	267834100	1000	+	.	transcript_id "STRG.34647.3"; gene_id "STRG.34647";
chr4B	StringTie	exon	267836321	267836537	1000	+	.	transcript_id "STRG.34647.3"; gene_id "STRG.34647";
chr4B	StringTie	exon	267836645	267836898	1000	+	.	transcript_id "STRG.34647.3"; gene_id "STRG.34647";
chr4B	StringTie	exon	267837208	267837356	1000	+	.	transcript_id "STRG.34647.3"; gene_id "STRG.34647";
chr4B	StringTie	exon	267837772	267837897	1000	+	.	transcript_id "STRG.34647.3"; gene_id "STRG.34647";
chr4B	StringTie	exon	267837986	267838371	1000	+	.	transcript_id "STRG.34647.3"; gene_id "STRG.34647";
chr4B	StringTie	transcript	270855703	270867087	1000	+	.	transcript_id "STRG.34648.1"; gene_id "STRG.34648"
chr4B	StringTie	exon	270855703	270856005	1000	+	.	transcript_id "STRG.34648.1"; gene_id "STRG.34648";
chr4B	StringTie	exon	270857081	270857290	1000	+	.	transcript_id "STRG.34648.1"; gene_id "STRG.34648";
chr4B	StringTie	exon	270858007	270858069	1000	+	.	transcript_id "STRG.34648.1"; gene_id "STRG.34648";
chr4B	StringTie	exon	270858148	270858221	1000	+	.	transcript_id "STRG.34648.1"; gene_id "STRG.34648";
chr4B	StringTie	exon	270858325	270858420	1000	+	.	transcript_id "STRG.34648.1"; gene_id "STRG.34648";
chr4B	StringTie	exon	270864643	270864700	1000	+	.	transcript_id "STRG.34648.1"; gene_id "STRG.34648";
chr4B	StringTie	exon	270864814	270864918	1000	+	.	transcript_id "STRG.34648.1"; gene_id "STRG.34648";
chr4B	StringTie	exon	270865013	270865094	1000	+	.	transcript_id "STRG.34648.1"; gene_id "STRG.34648";
chr4B	StringTie	exon	270866219	270866331	1000	+	.	transcript_id "STRG.34648.1"; gene_id "STRG.34648";
chr4B	StringTie	exon	270866535	270867087	1000	+	.	transcript_id "STRG.34648.1"; gene_id "STRG.34648";
chr4B	StringTie	transcript	270855703	270867087	1000	+	.	transcript_id "STRG.34648.2"; gene_id "STRG.34648"
chr4B	StringTie	exon	270855703	270856005	1000	+	.	transcript_id "STRG.34648.2"; gene_id "STRG.34648";
chr4B	StringTie	exon	270857081	270857290	1000	+	.	transcript_id "STRG.34648.2"; gene_id "STRG.34648";
chr4B	StringTie	exon	270857493	270857550	1000	+	.	transcript_id "STRG.34648.2"; gene_id "STRG.34648";
chr4B	StringTie	exon	270857659	270857698	1000	+	.	transcript_id "STRG.34648.2"; gene_id "STRG.34648";
chr4B	StringTie	exon	270858007	270858069	1000	+	.	transcript_id "STRG.34648.2"; gene_id "STRG.34648";
chr4B	StringTie	exon	270858148	270858221	1000	+	.	transcript_id "STRG.34648.2"; gene_id "STRG.34648";
chr4B	StringTie	exon	270858325	270858420	1000	+	.	transcript_id "STRG.34648.2"; gene_id "STRG.34648";
chr4B	StringTie	exon	270864643	270864700	1000	+	.	transcript_id "STRG.34648.2"; gene_id "STRG.34648";
chr4B	StringTie	exon	270864814	270864918	1000	+	.	transcript_id "STRG.34648.2"; gene_id "STRG.34648";
chr4B	StringTie	exon	270865013	270865094	1000	+	.	transcript_id "STRG.34648.2"; gene_id "STRG.34648";
chr4B	StringTie	exon	270866219	270866331	1000	+	.	transcript_id "STRG.34648.2"; gene_id "STRG.34648";
chr4B	StringTie	exon	270866535	270867087	1000	+	.	transcript_id "STRG.34648.2"; gene_id "STRG.34648";
chr4B	StringTie	transcript	270997347	271000712	1000	-	.	transcript_id "STRG.34646.1"; gene_id "STRG.34646"
chr4B	StringTie	exon	270997347	270998152	1000	-	.	transcript_id "STRG.34646.1"; gene_id "STRG.34646";
chr4B	StringTie	exon	270998238	270999536	1000	-	.	transcript_id "STRG.34646.1"; gene_id "STRG.34646";
chr4B	StringTie	exon	270999623	270999737	1000	-	.	transcript_id "STRG.34646.1"; gene_id "STRG.34646";
chr4B	StringTie	exon	271000343	271000712	1000	-	.	transcript_id "STRG.34646.1"; gene_id "STRG.34646";
chr4B	StringTie	transcript	270997347	271000712	1000	-	.	transcript_id "STRG.34646.2"; gene_id "STRG.34646"
chr4B	StringTie	exon	270997347	270999536	1000	-	.	transcript_id "STRG.34646.2"; gene_id "STRG.34646";
chr4B	StringTie	exon	270999623	270999737	1000	-	.	transcript_id "STRG.34646.2"; gene_id "STRG.34646";
chr4B	StringTie	exon	271000343	271000712	1000	-	.	transcript_id "STRG.34646.2"; gene_id "STRG.34646";
chr4B	StringTie	transcript	270997347	271000712	1000	-	.	transcript_id "STRG.34646.3"; gene_id "STRG.34646"
chr4B	StringTie	exon	270997347	270997827	1000	-	.	transcript_id "STRG.34646.3"; gene_id "STRG.34646";
chr4B	StringTie	exon	270998595	270999536	1000	-	.	transcript_id "STRG.34646.3"; gene_id "STRG.34646";
chr4B	StringTie	exon	270999623	270999737	1000	-	.	transcript_id "STRG.34646.3"; gene_id "STRG.34646";
chr4B	StringTie	exon	271000343	271000712	1000	-	.	transcript_id "STRG.34646.3"; gene_id "STRG.34646";
chr4B	StringTie	transcript	270997347	271000712	1000	-	.	transcript_id "STRG.34646.4"; gene_id "STRG.34646"
chr4B	StringTie	exon	270997347	270997771	1000	-	.	transcript_id "STRG.34646.4"; gene_id "STRG.34646";
chr4B	StringTie	exon	270998595	270999536	1000	-	.	transcript_id "STRG.34646.4"; gene_id "STRG.34646";
chr4B	StringTie	exon	270999623	270999737	1000	-	.	transcript_id "STRG.34646.4"; gene_id "STRG.34646";
chr4B	StringTie	exon	271000343	271000712	1000	-	.	transcript_id "STRG.34646.4"; gene_id "STRG.34646";
chr4B	StringTie	transcript	270997347	271000712	1000	-	.	transcript_id "STRG.34646.5"; gene_id "STRG.34646"
chr4B	StringTie	exon	270997347	270998152	1000	-	.	transcript_id "STRG.34646.5"; gene_id "STRG.34646";
chr4B	StringTie	exon	270998238	270999536	1000	-	.	transcript_id "STRG.34646.5"; gene_id "STRG.34646";
chr4B	StringTie	exon	270999623	271000712	1000	-	.	transcript_id "STRG.34646.5"; gene_id "STRG.34646";
chr4B	StringTie	transcript	271933091	271936461	1000	-	.	transcript_id "STRG.34649.1"; gene_id "STRG.34649"
chr4B	StringTie	exon	271933091	271934461	1000	-	.	transcript_id "STRG.34649.1"; gene_id "STRG.34649";
chr4B	StringTie	exon	271934962	271935118	1000	-	.	transcript_id "STRG.34649.1"; gene_id "STRG.34649";
chr4B	StringTie	exon	271935276	271935519	1000	-	.	transcript_id "STRG.34649.1"; gene_id "STRG.34649";
chr4B	StringTie	exon	271935632	271935710	1000	-	.	transcript_id "STRG.34649.1"; gene_id "STRG.34649";
chr4B	StringTie	exon	271935833	271936461	1000	-	.	transcript_id "STRG.34649.1"; gene_id "STRG.34649";
chr4B	StringTie	transcript	271933091	271936461	1000	-	.	transcript_id "STRG.34649.2"; gene_id "STRG.34649"
chr4B	StringTie	exon	271933091	271935519	1000	-	.	transcript_id "STRG.34649.2"; gene_id "STRG.34649";
chr4B	StringTie	exon	271935632	271935710	1000	-	.	transcript_id "STRG.34649.2"; gene_id "STRG.34649";
chr4B	StringTie	exon	271935833	271936461	1000	-	.	transcript_id "STRG.34649.2"; gene_id "STRG.34649";
chr4B	StringTie	transcript	271933091	271936461	1000	-	.	transcript_id "STRG.34649.3"; gene_id "STRG.34649"
chr4B	StringTie	exon	271933091	271935519	1000	-	.	transcript_id "STRG.34649.3"; gene_id "STRG.34649";
chr4B	StringTie	exon	271935632	271936461	1000	-	.	transcript_id "STRG.34649.3"; gene_id "STRG.34649";
chr4B	StringTie	transcript	271933091	271936461	1000	-	.	transcript_id "STRG.34649.4"; gene_id "STRG.34649"
chr4B	StringTie	exon	271933091	271935118	1000	-	.	transcript_id "STRG.34649.4"; gene_id "STRG.34649";
chr4B	StringTie	exon	271935276	271935519	1000	-	.	transcript_id "STRG.34649.4"; gene_id "STRG.34649";
chr4B	StringTie	exon	271935632	271935710	1000	-	.	transcript_id "STRG.34649.4"; gene_id "STRG.34649";
chr4B	StringTie	exon	271935833	271936461	1000	-	.	transcript_id "STRG.34649.4"; gene_id "STRG.34649";
chr4B	StringTie	transcript	271933091	271936461	1000	-	.	transcript_id "STRG.34649.5"; gene_id "STRG.34649"
chr4B	StringTie	exon	271933091	271934461	1000	-	.	transcript_id "STRG.34649.5"; gene_id "STRG.34649";
chr4B	StringTie	exon	271934962	271935519	1000	-	.	transcript_id "STRG.34649.5"; gene_id "STRG.34649";
chr4B	StringTie	exon	271935632	271935710	1000	-	.	transcript_id "STRG.34649.5"; gene_id "STRG.34649";
chr4B	StringTie	exon	271935833	271936461	1000	-	.	transcript_id "STRG.34649.5"; gene_id "STRG.34649";
chr4B	StringTie	transcript	271933091	271936461	1000	-	.	transcript_id "STRG.34649.6"; gene_id "STRG.34649"
chr4B	StringTie	exon	271933091	271934461	1000	-	.	transcript_id "STRG.34649.6"; gene_id "STRG.34649";
chr4B	StringTie	exon	271934962	271935519	1000	-	.	transcript_id "STRG.34649.6"; gene_id "STRG.34649";
chr4B	StringTie	exon	271935632	271936461	1000	-	.	transcript_id "STRG.34649.6"; gene_id "STRG.34649";
chr4B	StringTie	transcript	271933091	271936461	1000	-	.	transcript_id "STRG.34649.7"; gene_id "STRG.34649"
chr4B	StringTie	exon	271933091	271934461	1000	-	.	transcript_id "STRG.34649.7"; gene_id "STRG.34649";
chr4B	StringTie	exon	271935833	271936461	1000	-	.	transcript_id "STRG.34649.7"; gene_id "STRG.34649";
chr4B	StringTie	transcript	271933091	271936461	1000	-	.	transcript_id "STRG.34649.8"; gene_id "STRG.34649"
chr4B	StringTie	exon	271933091	271934461	1000	-	.	transcript_id "STRG.34649.8"; gene_id "STRG.34649";
chr4B	StringTie	exon	271934962	271935118	1000	-	.	transcript_id "STRG.34649.8"; gene_id "STRG.34649";
chr4B	StringTie	exon	271935276	271935519	1000	-	.	transcript_id "STRG.34649.8"; gene_id "STRG.34649";
chr4B	StringTie	exon	271935632	271936461	1000	-	.	transcript_id "STRG.34649.8"; gene_id "STRG.34649";
chr4B	StringTie	transcript	272199211	272204177	1000	-	.	transcript_id "STRG.34650.1"; gene_id "STRG.34650"
chr4B	StringTie	exon	272199211	272203321	1000	-	.	transcript_id "STRG.34650.1"; gene_id "STRG.34650";
chr4B	StringTie	exon	272203447	272204177	1000	-	.	transcript_id "STRG.34650.1"; gene_id "STRG.34650";
chr4B	StringTie	transcript	272485987	272500581	1000	+	.	transcript_id "STRG.34651.1"; gene_id "STRG.34651"
chr4B	StringTie	exon	272485987	272486301	1000	+	.	transcript_id "STRG.34651.1"; gene_id "STRG.34651";
chr4B	StringTie	exon	272486957	272487893	1000	+	.	transcript_id "STRG.34651.1"; gene_id "STRG.34651";
chr4B	StringTie	exon	272488362	272488457	1000	+	.	transcript_id "STRG.34651.1"; gene_id "STRG.34651";
chr4B	StringTie	exon	272499765	272499901	1000	+	.	transcript_id "STRG.34651.1"; gene_id "STRG.34651";
chr4B	StringTie	exon	272500174	272500581	1000	+	.	transcript_id "STRG.34651.1"; gene_id "STRG.34651";
chr4B	StringTie	transcript	273699975	273704108	1000	-	.	transcript_id "STRG.34652.1"; gene_id "STRG.34652"
chr4B	StringTie	exon	273699975	273700632	1000	-	.	transcript_id "STRG.34652.1"; gene_id "STRG.34652";
chr4B	StringTie	exon	273700705	273700835	1000	-	.	transcript_id "STRG.34652.1"; gene_id "STRG.34652";
chr4B	StringTie	exon	273703437	273703515	1000	-	.	transcript_id "STRG.34652.1"; gene_id "STRG.34652";
chr4B	StringTie	exon	273703884	273704108	1000	-	.	transcript_id "STRG.34652.1"; gene_id "STRG.34652";
chr4B	StringTie	transcript	274975511	274984410	1000	+	.	transcript_id "STRG.34653.1"; gene_id "STRG.34653"
chr4B	StringTie	exon	274975511	274976353	1000	+	.	transcript_id "STRG.34653.1"; gene_id "STRG.34653";
chr4B	StringTie	exon	274976505	274976647	1000	+	.	transcript_id "STRG.34653.1"; gene_id "STRG.34653";
chr4B	StringTie	exon	274977816	274977915	1000	+	.	transcript_id "STRG.34653.1"; gene_id "STRG.34653";
chr4B	StringTie	exon	274978339	274978471	1000	+	.	transcript_id "STRG.34653.1"; gene_id "STRG.34653";
chr4B	StringTie	exon	274978551	274978605	1000	+	.	transcript_id "STRG.34653.1"; gene_id "STRG.34653";
chr4B	StringTie	exon	274978715	274979480	1000	+	.	transcript_id "STRG.34653.1"; gene_id "STRG.34653";
chr4B	StringTie	exon	274979829	274980158	1000	+	.	transcript_id "STRG.34653.1"; gene_id "STRG.34653";
chr4B	StringTie	exon	274980348	274980719	1000	+	.	transcript_id "STRG.34653.1"; gene_id "STRG.34653";
chr4B	StringTie	exon	274980808	274980880	1000	+	.	transcript_id "STRG.34653.1"; gene_id "STRG.34653";
chr4B	StringTie	exon	274983389	274983474	1000	+	.	transcript_id "STRG.34653.1"; gene_id "STRG.34653";
chr4B	StringTie	exon	274983605	274983724	1000	+	.	transcript_id "STRG.34653.1"; gene_id "STRG.34653";
chr4B	StringTie	exon	274983828	274983898	1000	+	.	transcript_id "STRG.34653.1"; gene_id "STRG.34653";
chr4B	StringTie	exon	274984023	274984410	1000	+	.	transcript_id "STRG.34653.1"; gene_id "STRG.34653";
chr4B	StringTie	transcript	274975511	274984410	1000	+	.	transcript_id "STRG.34653.2"; gene_id "STRG.34653"
chr4B	StringTie	exon	274975511	274976353	1000	+	.	transcript_id "STRG.34653.2"; gene_id "STRG.34653";
chr4B	StringTie	exon	274976505	274976843	1000	+	.	transcript_id "STRG.34653.2"; gene_id "STRG.34653";
chr4B	StringTie	exon	274977816	274977915	1000	+	.	transcript_id "STRG.34653.2"; gene_id "STRG.34653";
chr4B	StringTie	exon	274978339	274978471	1000	+	.	transcript_id "STRG.34653.2"; gene_id "STRG.34653";
chr4B	StringTie	exon	274978551	274978605	1000	+	.	transcript_id "STRG.34653.2"; gene_id "STRG.34653";
chr4B	StringTie	exon	274978715	274979480	1000	+	.	transcript_id "STRG.34653.2"; gene_id "STRG.34653";
chr4B	StringTie	exon	274979829	274980158	1000	+	.	transcript_id "STRG.34653.2"; gene_id "STRG.34653";
chr4B	StringTie	exon	274980348	274980719	1000	+	.	transcript_id "STRG.34653.2"; gene_id "STRG.34653";
chr4B	StringTie	exon	274980808	274980880	1000	+	.	transcript_id "STRG.34653.2"; gene_id "STRG.34653";
chr4B	StringTie	exon	274983389	274983474	1000	+	.	transcript_id "STRG.34653.2"; gene_id "STRG.34653";
chr4B	StringTie	exon	274983605	274983724	1000	+	.	transcript_id "STRG.34653.2"; gene_id "STRG.34653";
chr4B	StringTie	exon	274983828	274983898	1000	+	.	transcript_id "STRG.34653.2"; gene_id "STRG.34653";
chr4B	StringTie	exon	274984023	274984410	1000	+	.	transcript_id "STRG.34653.2"; gene_id "STRG.34653";
chr4B	StringTie	transcript	275161184	275188287	1000	+	.	transcript_id "STRG.34654.1"; gene_id "STRG.34654"
chr4B	StringTie	exon	275161184	275161609	1000	+	.	transcript_id "STRG.34654.1"; gene_id "STRG.34654";
chr4B	StringTie	exon	275161682	275161751	1000	+	.	transcript_id "STRG.34654.1"; gene_id "STRG.34654";
chr4B	StringTie	exon	275162368	275162465	1000	+	.	transcript_id "STRG.34654.1"; gene_id "STRG.34654";
chr4B	StringTie	exon	275162677	275162825	1000	+	.	transcript_id "STRG.34654.1"; gene_id "STRG.34654";
chr4B	StringTie	exon	275164320	275164435	1000	+	.	transcript_id "STRG.34654.1"; gene_id "STRG.34654";
chr4B	StringTie	exon	275164769	275164865	1000	+	.	transcript_id "STRG.34654.1"; gene_id "STRG.34654";
chr4B	StringTie	exon	275184349	275184433	1000	+	.	transcript_id "STRG.34654.1"; gene_id "STRG.34654";
chr4B	StringTie	exon	275184539	275184601	1000	+	.	transcript_id "STRG.34654.1"; gene_id "STRG.34654";
chr4B	StringTie	exon	275185139	275185244	1000	+	.	transcript_id "STRG.34654.1"; gene_id "STRG.34654";
chr4B	StringTie	exon	275185551	275185690	1000	+	.	transcript_id "STRG.34654.1"; gene_id "STRG.34654";
chr4B	StringTie	exon	275186000	275186091	1000	+	.	transcript_id "STRG.34654.1"; gene_id "STRG.34654";
chr4B	StringTie	exon	275186187	275188287	1000	+	.	transcript_id "STRG.34654.1"; gene_id "STRG.34654";
chr4B	StringTie	transcript	275161184	275188287	1000	+	.	transcript_id "STRG.34654.2"; gene_id "STRG.34654"
chr4B	StringTie	exon	275161184	275161609	1000	+	.	transcript_id "STRG.34654.2"; gene_id "STRG.34654";
chr4B	StringTie	exon	275161682	275161751	1000	+	.	transcript_id "STRG.34654.2"; gene_id "STRG.34654";
chr4B	StringTie	exon	275162368	275162430	1000	+	.	transcript_id "STRG.34654.2"; gene_id "STRG.34654";
chr4B	StringTie	exon	275162677	275162825	1000	+	.	transcript_id "STRG.34654.2"; gene_id "STRG.34654";
chr4B	StringTie	exon	275164320	275164435	1000	+	.	transcript_id "STRG.34654.2"; gene_id "STRG.34654";
chr4B	StringTie	exon	275164769	275164865	1000	+	.	transcript_id "STRG.34654.2"; gene_id "STRG.34654";
chr4B	StringTie	exon	275184349	275184433	1000	+	.	transcript_id "STRG.34654.2"; gene_id "STRG.34654";
chr4B	StringTie	exon	275185139	275185244	1000	+	.	transcript_id "STRG.34654.2"; gene_id "STRG.34654";
chr4B	StringTie	exon	275185551	275185690	1000	+	.	transcript_id "STRG.34654.2"; gene_id "STRG.34654";
chr4B	StringTie	exon	275186000	275186091	1000	+	.	transcript_id "STRG.34654.2"; gene_id "STRG.34654";
chr4B	StringTie	exon	275186187	275188287	1000	+	.	transcript_id "STRG.34654.2"; gene_id "STRG.34654";
chr4B	StringTie	transcript	275161184	275188287	1000	+	.	transcript_id "STRG.34654.3"; gene_id "STRG.34654"
chr4B	StringTie	exon	275161184	275161609	1000	+	.	transcript_id "STRG.34654.3"; gene_id "STRG.34654";
chr4B	StringTie	exon	275161682	275161751	1000	+	.	transcript_id "STRG.34654.3"; gene_id "STRG.34654";
chr4B	StringTie	exon	275162368	275162430	1000	+	.	transcript_id "STRG.34654.3"; gene_id "STRG.34654";
chr4B	StringTie	exon	275162677	275162825	1000	+	.	transcript_id "STRG.34654.3"; gene_id "STRG.34654";
chr4B	StringTie	exon	275164320	275164435	1000	+	.	transcript_id "STRG.34654.3"; gene_id "STRG.34654";
chr4B	StringTie	exon	275164769	275164865	1000	+	.	transcript_id "STRG.34654.3"; gene_id "STRG.34654";
chr4B	StringTie	exon	275184349	275184433	1000	+	.	transcript_id "STRG.34654.3"; gene_id "STRG.34654";
chr4B	StringTie	exon	275184539	275184601	1000	+	.	transcript_id "STRG.34654.3"; gene_id "STRG.34654";
chr4B	StringTie	exon	275185139	275185244	1000	+	.	transcript_id "STRG.34654.3"; gene_id "STRG.34654";
chr4B	StringTie	exon	275185551	275185690	1000	+	.	transcript_id "STRG.34654.3"; gene_id "STRG.34654";
chr4B	StringTie	exon	275186000	275186091	1000	+	.	transcript_id "STRG.34654.3"; gene_id "STRG.34654";
chr4B	StringTie	exon	275186187	275188287	1000	+	.	transcript_id "STRG.34654.3"; gene_id "STRG.34654";
chr4B	StringTie	transcript	275364730	275372437	1000	-	.	transcript_id "STRG.34655.1"; gene_id "STRG.34655"
chr4B	StringTie	exon	275364730	275368655	1000	-	.	transcript_id "STRG.34655.1"; gene_id "STRG.34655";
chr4B	StringTie	exon	275369826	275370680	1000	-	.	transcript_id "STRG.34655.1"; gene_id "STRG.34655";
chr4B	StringTie	exon	275372088	275372437	1000	-	.	transcript_id "STRG.34655.1"; gene_id "STRG.34655";
chr4B	StringTie	transcript	275364730	275372437	1000	-	.	transcript_id "STRG.34655.2"; gene_id "STRG.34655"
chr4B	StringTie	exon	275364730	275368655	1000	-	.	transcript_id "STRG.34655.2"; gene_id "STRG.34655";
chr4B	StringTie	exon	275369826	275370257	1000	-	.	transcript_id "STRG.34655.2"; gene_id "STRG.34655";
chr4B	StringTie	exon	275370345	275370680	1000	-	.	transcript_id "STRG.34655.2"; gene_id "STRG.34655";
chr4B	StringTie	exon	275372088	275372437	1000	-	.	transcript_id "STRG.34655.2"; gene_id "STRG.34655";
chr4B	StringTie	transcript	275364730	275374414	1000	-	.	transcript_id "STRG.34655.3"; gene_id "STRG.34655"
chr4B	StringTie	exon	275364730	275368655	1000	-	.	transcript_id "STRG.34655.3"; gene_id "STRG.34655";
chr4B	StringTie	exon	275369826	275370680	1000	-	.	transcript_id "STRG.34655.3"; gene_id "STRG.34655";
chr4B	StringTie	exon	275374323	275374414	1000	-	.	transcript_id "STRG.34655.3"; gene_id "STRG.34655";
chr4B	StringTie	transcript	275432331	275436511	1000	-	.	transcript_id "STRG.34656.1"; gene_id "STRG.34656"
chr4B	StringTie	exon	275432331	275432581	1000	-	.	transcript_id "STRG.34656.1"; gene_id "STRG.34656";
chr4B	StringTie	exon	275432659	275432811	1000	-	.	transcript_id "STRG.34656.1"; gene_id "STRG.34656";
chr4B	StringTie	exon	275432904	275432944	1000	-	.	transcript_id "STRG.34656.1"; gene_id "STRG.34656";
chr4B	StringTie	exon	275433922	275434069	1000	-	.	transcript_id "STRG.34656.1"; gene_id "STRG.34656";
chr4B	StringTie	exon	275434384	275434613	1000	-	.	transcript_id "STRG.34656.1"; gene_id "STRG.34656";
chr4B	StringTie	exon	275434692	275434756	1000	-	.	transcript_id "STRG.34656.1"; gene_id "STRG.34656";
chr4B	StringTie	exon	275435102	275435217	1000	-	.	transcript_id "STRG.34656.1"; gene_id "STRG.34656";
chr4B	StringTie	exon	275435297	275435548	1000	-	.	transcript_id "STRG.34656.1"; gene_id "STRG.34656";
chr4B	StringTie	exon	275435742	275435994	1000	-	.	transcript_id "STRG.34656.1"; gene_id "STRG.34656";
chr4B	StringTie	exon	275436097	275436511	1000	-	.	transcript_id "STRG.34656.1"; gene_id "STRG.34656";
chr4B	StringTie	transcript	275432331	275436511	1000	-	.	transcript_id "STRG.34656.2"; gene_id "STRG.34656"
chr4B	StringTie	exon	275432331	275432811	1000	-	.	transcript_id "STRG.34656.2"; gene_id "STRG.34656";
chr4B	StringTie	exon	275432904	275432944	1000	-	.	transcript_id "STRG.34656.2"; gene_id "STRG.34656";
chr4B	StringTie	exon	275433922	275434069	1000	-	.	transcript_id "STRG.34656.2"; gene_id "STRG.34656";
chr4B	StringTie	exon	275434384	275434613	1000	-	.	transcript_id "STRG.34656.2"; gene_id "STRG.34656";
chr4B	StringTie	exon	275434692	275434756	1000	-	.	transcript_id "STRG.34656.2"; gene_id "STRG.34656";
chr4B	StringTie	exon	275435102	275435217	1000	-	.	transcript_id "STRG.34656.2"; gene_id "STRG.34656";
chr4B	StringTie	exon	275435297	275435548	1000	-	.	transcript_id "STRG.34656.2"; gene_id "STRG.34656";
chr4B	StringTie	exon	275435742	275435994	1000	-	.	transcript_id "STRG.34656.2"; gene_id "STRG.34656";
chr4B	StringTie	exon	275436097	275436511	1000	-	.	transcript_id "STRG.34656.2"; gene_id "STRG.34656";
chr4B	StringTie	transcript	275432331	275436511	1000	-	.	transcript_id "STRG.34656.3"; gene_id "STRG.34656"
chr4B	StringTie	exon	275432331	275432944	1000	-	.	transcript_id "STRG.34656.3"; gene_id "STRG.34656";
chr4B	StringTie	exon	275433922	275434069	1000	-	.	transcript_id "STRG.34656.3"; gene_id "STRG.34656";
chr4B	StringTie	exon	275434384	275434613	1000	-	.	transcript_id "STRG.34656.3"; gene_id "STRG.34656";
chr4B	StringTie	exon	275434692	275434756	1000	-	.	transcript_id "STRG.34656.3"; gene_id "STRG.34656";
chr4B	StringTie	exon	275435102	275435217	1000	-	.	transcript_id "STRG.34656.3"; gene_id "STRG.34656";
chr4B	StringTie	exon	275435297	275435548	1000	-	.	transcript_id "STRG.34656.3"; gene_id "STRG.34656";
chr4B	StringTie	exon	275435742	275435994	1000	-	.	transcript_id "STRG.34656.3"; gene_id "STRG.34656";
chr4B	StringTie	exon	275436097	275436511	1000	-	.	transcript_id "STRG.34656.3"; gene_id "STRG.34656";
chr4B	StringTie	transcript	275436433	275438669	1000	+	.	transcript_id "STRG.34657.1"; gene_id "STRG.34657"
chr4B	StringTie	exon	275436433	275436492	1000	+	.	transcript_id "STRG.34657.1"; gene_id "STRG.34657";
chr4B	StringTie	exon	275436940	275437026	1000	+	.	transcript_id "STRG.34657.1"; gene_id "STRG.34657";
chr4B	StringTie	exon	275437108	275437240	1000	+	.	transcript_id "STRG.34657.1"; gene_id "STRG.34657";
chr4B	StringTie	exon	275437750	275438669	1000	+	.	transcript_id "STRG.34657.1"; gene_id "STRG.34657";
chr4B	StringTie	transcript	275436433	275438669	1000	+	.	transcript_id "STRG.34657.2"; gene_id "STRG.34657"
chr4B	StringTie	exon	275436433	275437026	1000	+	.	transcript_id "STRG.34657.2"; gene_id "STRG.34657";
chr4B	StringTie	exon	275437108	275437240	1000	+	.	transcript_id "STRG.34657.2"; gene_id "STRG.34657";
chr4B	StringTie	exon	275437750	275438669	1000	+	.	transcript_id "STRG.34657.2"; gene_id "STRG.34657";
chr4B	StringTie	transcript	275730074	275737562	1000	+	.	transcript_id "STRG.34659.1"; gene_id "STRG.34659"
chr4B	StringTie	exon	275730074	275730566	1000	+	.	transcript_id "STRG.34659.1"; gene_id "STRG.34659";
chr4B	StringTie	exon	275731113	275731217	1000	+	.	transcript_id "STRG.34659.1"; gene_id "STRG.34659";
chr4B	StringTie	exon	275732255	275732377	1000	+	.	transcript_id "STRG.34659.1"; gene_id "STRG.34659";
chr4B	StringTie	exon	275732568	275732627	1000	+	.	transcript_id "STRG.34659.1"; gene_id "STRG.34659";
chr4B	StringTie	exon	275734869	275734965	1000	+	.	transcript_id "STRG.34659.1"; gene_id "STRG.34659";
chr4B	StringTie	exon	275735046	275735119	1000	+	.	transcript_id "STRG.34659.1"; gene_id "STRG.34659";
chr4B	StringTie	exon	275736360	275736413	1000	+	.	transcript_id "STRG.34659.1"; gene_id "STRG.34659";
chr4B	StringTie	exon	275736496	275736579	1000	+	.	transcript_id "STRG.34659.1"; gene_id "STRG.34659";
chr4B	StringTie	exon	275737010	275737132	1000	+	.	transcript_id "STRG.34659.1"; gene_id "STRG.34659";
chr4B	StringTie	exon	275737242	275737562	1000	+	.	transcript_id "STRG.34659.1"; gene_id "STRG.34659";
chr4B	StringTie	transcript	275730074	275737562	1000	+	.	transcript_id "STRG.34659.2"; gene_id "STRG.34659"
chr4B	StringTie	exon	275730074	275730566	1000	+	.	transcript_id "STRG.34659.2"; gene_id "STRG.34659";
chr4B	StringTie	exon	275731113	275731217	1000	+	.	transcript_id "STRG.34659.2"; gene_id "STRG.34659";
chr4B	StringTie	exon	275732255	275732377	1000	+	.	transcript_id "STRG.34659.2"; gene_id "STRG.34659";
chr4B	StringTie	exon	275732568	275732627	1000	+	.	transcript_id "STRG.34659.2"; gene_id "STRG.34659";
chr4B	StringTie	exon	275734869	275734965	1000	+	.	transcript_id "STRG.34659.2"; gene_id "STRG.34659";
chr4B	StringTie	exon	275735046	275735119	1000	+	.	transcript_id "STRG.34659.2"; gene_id "STRG.34659";
chr4B	StringTie	exon	275736360	275736413	1000	+	.	transcript_id "STRG.34659.2"; gene_id "STRG.34659";
chr4B	StringTie	exon	275737010	275737132	1000	+	.	transcript_id "STRG.34659.2"; gene_id "STRG.34659";
chr4B	StringTie	exon	275737242	275737562	1000	+	.	transcript_id "STRG.34659.2"; gene_id "STRG.34659";
chr4B	StringTie	transcript	276912512	276918804	1000	+	.	transcript_id "STRG.34658.1"; gene_id "STRG.34658"
chr4B	StringTie	exon	276912512	276913001	1000	+	.	transcript_id "STRG.34658.1"; gene_id "STRG.34658";
chr4B	StringTie	exon	276913550	276913668	1000	+	.	transcript_id "STRG.34658.1"; gene_id "STRG.34658";
chr4B	StringTie	exon	276916930	276918804	1000	+	.	transcript_id "STRG.34658.1"; gene_id "STRG.34658";
chr4B	StringTie	transcript	276912512	276918804	1000	+	.	transcript_id "STRG.34658.2"; gene_id "STRG.34658"
chr4B	StringTie	exon	276912512	276912605	1000	+	.	transcript_id "STRG.34658.2"; gene_id "STRG.34658";
chr4B	StringTie	exon	276912705	276913001	1000	+	.	transcript_id "STRG.34658.2"; gene_id "STRG.34658";
chr4B	StringTie	exon	276913550	276913668	1000	+	.	transcript_id "STRG.34658.2"; gene_id "STRG.34658";
chr4B	StringTie	exon	276916930	276918804	1000	+	.	transcript_id "STRG.34658.2"; gene_id "STRG.34658";
chr4B	StringTie	transcript	276912512	276918804	1000	+	.	transcript_id "STRG.34658.3"; gene_id "STRG.34658"
chr4B	StringTie	exon	276912512	276913668	1000	+	.	transcript_id "STRG.34658.3"; gene_id "STRG.34658";
chr4B	StringTie	exon	276916930	276918804	1000	+	.	transcript_id "STRG.34658.3"; gene_id "STRG.34658";
chr4B	StringTie	transcript	276912512	276918804	1000	+	.	transcript_id "STRG.34658.4"; gene_id "STRG.34658"
chr4B	StringTie	exon	276912512	276912605	1000	+	.	transcript_id "STRG.34658.4"; gene_id "STRG.34658";
chr4B	StringTie	exon	276912705	276913668	1000	+	.	transcript_id "STRG.34658.4"; gene_id "STRG.34658";
chr4B	StringTie	exon	276916930	276918804	1000	+	.	transcript_id "STRG.34658.4"; gene_id "STRG.34658";
chr4B	StringTie	transcript	278228550	278231227	1000	+	.	transcript_id "STRG.34660.1"; gene_id "STRG.34660"
chr4B	StringTie	exon	278228550	278228764	1000	+	.	transcript_id "STRG.34660.1"; gene_id "STRG.34660";
chr4B	StringTie	exon	278228879	278229073	1000	+	.	transcript_id "STRG.34660.1"; gene_id "STRG.34660";
chr4B	StringTie	exon	278230668	278231227	1000	+	.	transcript_id "STRG.34660.1"; gene_id "STRG.34660";
chr4B	StringTie	transcript	279182724	279188974	1000	+	.	transcript_id "STRG.34661.1"; gene_id "STRG.34661"
chr4B	StringTie	exon	279182724	279183043	1000	+	.	transcript_id "STRG.34661.1"; gene_id "STRG.34661";
chr4B	StringTie	exon	279185276	279185374	1000	+	.	transcript_id "STRG.34661.1"; gene_id "STRG.34661";
chr4B	StringTie	exon	279185692	279186453	1000	+	.	transcript_id "STRG.34661.1"; gene_id "STRG.34661";
chr4B	StringTie	exon	279186785	279188974	1000	+	.	transcript_id "STRG.34661.1"; gene_id "STRG.34661";
chr4B	StringTie	transcript	279182724	279188974	1000	+	.	transcript_id "STRG.34661.2"; gene_id "STRG.34661"
chr4B	StringTie	exon	279182724	279183043	1000	+	.	transcript_id "STRG.34661.2"; gene_id "STRG.34661";
chr4B	StringTie	exon	279185276	279185374	1000	+	.	transcript_id "STRG.34661.2"; gene_id "STRG.34661";
chr4B	StringTie	exon	279185692	279188974	1000	+	.	transcript_id "STRG.34661.2"; gene_id "STRG.34661";
chr4B	StringTie	transcript	279537192	279543486	1000	+	.	transcript_id "STRG.34662.1"; gene_id "STRG.34662"
chr4B	StringTie	exon	279537192	279537381	1000	+	.	transcript_id "STRG.34662.1"; gene_id "STRG.34662";
chr4B	StringTie	exon	279539289	279539705	1000	+	.	transcript_id "STRG.34662.1"; gene_id "STRG.34662";
chr4B	StringTie	exon	279539873	279539929	1000	+	.	transcript_id "STRG.34662.1"; gene_id "STRG.34662";
chr4B	StringTie	exon	279540533	279540641	1000	+	.	transcript_id "STRG.34662.1"; gene_id "STRG.34662";
chr4B	StringTie	exon	279541120	279541304	1000	+	.	transcript_id "STRG.34662.1"; gene_id "STRG.34662";
chr4B	StringTie	exon	279541395	279541483	1000	+	.	transcript_id "STRG.34662.1"; gene_id "STRG.34662";
chr4B	StringTie	exon	279541652	279541907	1000	+	.	transcript_id "STRG.34662.1"; gene_id "STRG.34662";
chr4B	StringTie	exon	279542514	279542756	1000	+	.	transcript_id "STRG.34662.1"; gene_id "STRG.34662";
chr4B	StringTie	exon	279542842	279543486	1000	+	.	transcript_id "STRG.34662.1"; gene_id "STRG.34662";
chr4B	StringTie	transcript	279537192	279543486	1000	+	.	transcript_id "STRG.34662.2"; gene_id "STRG.34662"
chr4B	StringTie	exon	279537192	279537381	1000	+	.	transcript_id "STRG.34662.2"; gene_id "STRG.34662";
chr4B	StringTie	exon	279538635	279538913	1000	+	.	transcript_id "STRG.34662.2"; gene_id "STRG.34662";
chr4B	StringTie	exon	279539289	279539705	1000	+	.	transcript_id "STRG.34662.2"; gene_id "STRG.34662";
chr4B	StringTie	exon	279539873	279539929	1000	+	.	transcript_id "STRG.34662.2"; gene_id "STRG.34662";
chr4B	StringTie	exon	279540533	279540641	1000	+	.	transcript_id "STRG.34662.2"; gene_id "STRG.34662";
chr4B	StringTie	exon	279541120	279541304	1000	+	.	transcript_id "STRG.34662.2"; gene_id "STRG.34662";
chr4B	StringTie	exon	279541395	279541483	1000	+	.	transcript_id "STRG.34662.2"; gene_id "STRG.34662";
chr4B	StringTie	exon	279541652	279541907	1000	+	.	transcript_id "STRG.34662.2"; gene_id "STRG.34662";
chr4B	StringTie	exon	279542514	279542756	1000	+	.	transcript_id "STRG.34662.2"; gene_id "STRG.34662";
chr4B	StringTie	exon	279542842	279543486	1000	+	.	transcript_id "STRG.34662.2"; gene_id "STRG.34662";
chr4B	StringTie	transcript	279537192	279543486	1000	+	.	transcript_id "STRG.34662.3"; gene_id "STRG.34662"
chr4B	StringTie	exon	279537192	279537381	1000	+	.	transcript_id "STRG.34662.3"; gene_id "STRG.34662";
chr4B	StringTie	exon	279539289	279539705	1000	+	.	transcript_id "STRG.34662.3"; gene_id "STRG.34662";
chr4B	StringTie	exon	279539873	279539929	1000	+	.	transcript_id "STRG.34662.3"; gene_id "STRG.34662";
chr4B	StringTie	exon	279541120	279541304	1000	+	.	transcript_id "STRG.34662.3"; gene_id "STRG.34662";
chr4B	StringTie	exon	279541395	279541483	1000	+	.	transcript_id "STRG.34662.3"; gene_id "STRG.34662";
chr4B	StringTie	exon	279541652	279541907	1000	+	.	transcript_id "STRG.34662.3"; gene_id "STRG.34662";
chr4B	StringTie	exon	279542514	279542756	1000	+	.	transcript_id "STRG.34662.3"; gene_id "STRG.34662";
chr4B	StringTie	exon	279542842	279543486	1000	+	.	transcript_id "STRG.34662.3"; gene_id "STRG.34662";
chr4B	StringTie	transcript	279537192	279543486	1000	+	.	transcript_id "STRG.34662.4"; gene_id "STRG.34662"
chr4B	StringTie	exon	279537192	279537613	1000	+	.	transcript_id "STRG.34662.4"; gene_id "STRG.34662";
chr4B	StringTie	exon	279539289	279539705	1000	+	.	transcript_id "STRG.34662.4"; gene_id "STRG.34662";
chr4B	StringTie	exon	279539873	279539929	1000	+	.	transcript_id "STRG.34662.4"; gene_id "STRG.34662";
chr4B	StringTie	exon	279540533	279540641	1000	+	.	transcript_id "STRG.34662.4"; gene_id "STRG.34662";
chr4B	StringTie	exon	279541120	279541304	1000	+	.	transcript_id "STRG.34662.4"; gene_id "STRG.34662";
chr4B	StringTie	exon	279541395	279541483	1000	+	.	transcript_id "STRG.34662.4"; gene_id "STRG.34662";
chr4B	StringTie	exon	279541652	279541907	1000	+	.	transcript_id "STRG.34662.4"; gene_id "STRG.34662";
chr4B	StringTie	exon	279542514	279542756	1000	+	.	transcript_id "STRG.34662.4"; gene_id "STRG.34662";
chr4B	StringTie	exon	279542842	279543486	1000	+	.	transcript_id "STRG.34662.4"; gene_id "STRG.34662";
chr4B	StringTie	transcript	279609461	279621593	1000	-	.	transcript_id "STRG.34663.1"; gene_id "STRG.34663"
chr4B	StringTie	exon	279609461	279610066	1000	-	.	transcript_id "STRG.34663.1"; gene_id "STRG.34663";
chr4B	StringTie	exon	279610247	279610319	1000	-	.	transcript_id "STRG.34663.1"; gene_id "STRG.34663";
chr4B	StringTie	exon	279610964	279611067	1000	-	.	transcript_id "STRG.34663.1"; gene_id "STRG.34663";
chr4B	StringTie	exon	279612722	279612841	1000	-	.	transcript_id "STRG.34663.1"; gene_id "STRG.34663";
chr4B	StringTie	exon	279612932	279613024	1000	-	.	transcript_id "STRG.34663.1"; gene_id "STRG.34663";
chr4B	StringTie	exon	279620026	279620124	1000	-	.	transcript_id "STRG.34663.1"; gene_id "STRG.34663";
chr4B	StringTie	exon	279620234	279620327	1000	-	.	transcript_id "STRG.34663.1"; gene_id "STRG.34663";
chr4B	StringTie	exon	279620404	279620483	1000	-	.	transcript_id "STRG.34663.1"; gene_id "STRG.34663";
chr4B	StringTie	exon	279620902	279621593	1000	-	.	transcript_id "STRG.34663.1"; gene_id "STRG.34663";
chr4B	StringTie	transcript	280604862	280608242	1000	+	.	transcript_id "STRG.34665.1"; gene_id "STRG.34665"
chr4B	StringTie	exon	280604862	280605381	1000	+	.	transcript_id "STRG.34665.1"; gene_id "STRG.34665";
chr4B	StringTie	exon	280605472	280605755	1000	+	.	transcript_id "STRG.34665.1"; gene_id "STRG.34665";
chr4B	StringTie	exon	280606787	280607406	1000	+	.	transcript_id "STRG.34665.1"; gene_id "STRG.34665";
chr4B	StringTie	exon	280607490	280607593	1000	+	.	transcript_id "STRG.34665.1"; gene_id "STRG.34665";
chr4B	StringTie	exon	280607670	280608242	1000	+	.	transcript_id "STRG.34665.1"; gene_id "STRG.34665";
chr4B	StringTie	transcript	280604862	280608242	1000	+	.	transcript_id "STRG.34665.2"; gene_id "STRG.34665"
chr4B	StringTie	exon	280604862	280605381	1000	+	.	transcript_id "STRG.34665.2"; gene_id "STRG.34665";
chr4B	StringTie	exon	280605472	280605755	1000	+	.	transcript_id "STRG.34665.2"; gene_id "STRG.34665";
chr4B	StringTie	exon	280606787	280607088	1000	+	.	transcript_id "STRG.34665.2"; gene_id "STRG.34665";
chr4B	StringTie	exon	280607186	280607406	1000	+	.	transcript_id "STRG.34665.2"; gene_id "STRG.34665";
chr4B	StringTie	exon	280607490	280607593	1000	+	.	transcript_id "STRG.34665.2"; gene_id "STRG.34665";
chr4B	StringTie	exon	280607670	280608242	1000	+	.	transcript_id "STRG.34665.2"; gene_id "STRG.34665";
chr4B	StringTie	transcript	280604862	280608242	1000	+	.	transcript_id "STRG.34665.3"; gene_id "STRG.34665"
chr4B	StringTie	exon	280604862	280605381	1000	+	.	transcript_id "STRG.34665.3"; gene_id "STRG.34665";
chr4B	StringTie	exon	280605472	280605755	1000	+	.	transcript_id "STRG.34665.3"; gene_id "STRG.34665";
chr4B	StringTie	exon	280606787	280607406	1000	+	.	transcript_id "STRG.34665.3"; gene_id "STRG.34665";
chr4B	StringTie	exon	280607490	280608242	1000	+	.	transcript_id "STRG.34665.3"; gene_id "STRG.34665";
chr4B	StringTie	transcript	280609404	280610391	1000	+	.	transcript_id "STRG.34666.1"; gene_id "STRG.34666"
chr4B	StringTie	exon	280609404	280610391	1000	+	.	transcript_id "STRG.34666.1"; gene_id "STRG.34666";
chr4B	StringTie	transcript	280611538	280622596	1000	-	.	transcript_id "STRG.34667.1"; gene_id "STRG.34667"
chr4B	StringTie	exon	280611538	280612083	1000	-	.	transcript_id "STRG.34667.1"; gene_id "STRG.34667";
chr4B	StringTie	exon	280612225	280612329	1000	-	.	transcript_id "STRG.34667.1"; gene_id "STRG.34667";
chr4B	StringTie	exon	280612733	280612792	1000	-	.	transcript_id "STRG.34667.1"; gene_id "STRG.34667";
chr4B	StringTie	exon	280613037	280613175	1000	-	.	transcript_id "STRG.34667.1"; gene_id "STRG.34667";
chr4B	StringTie	exon	280613270	280613454	1000	-	.	transcript_id "STRG.34667.1"; gene_id "STRG.34667";
chr4B	StringTie	exon	280613578	280613661	1000	-	.	transcript_id "STRG.34667.1"; gene_id "STRG.34667";
chr4B	StringTie	exon	280613753	280613875	1000	-	.	transcript_id "STRG.34667.1"; gene_id "STRG.34667";
chr4B	StringTie	exon	280614608	280614787	1000	-	.	transcript_id "STRG.34667.1"; gene_id "STRG.34667";
chr4B	StringTie	exon	280615103	280615178	1000	-	.	transcript_id "STRG.34667.1"; gene_id "STRG.34667";
chr4B	StringTie	exon	280615276	280615381	1000	-	.	transcript_id "STRG.34667.1"; gene_id "STRG.34667";
chr4B	StringTie	exon	280615464	280615539	1000	-	.	transcript_id "STRG.34667.1"; gene_id "STRG.34667";
chr4B	StringTie	exon	280616387	280616476	1000	-	.	transcript_id "STRG.34667.1"; gene_id "STRG.34667";
chr4B	StringTie	exon	280616564	280616662	1000	-	.	transcript_id "STRG.34667.1"; gene_id "STRG.34667";
chr4B	StringTie	exon	280617961	280618029	1000	-	.	transcript_id "STRG.34667.1"; gene_id "STRG.34667";
chr4B	StringTie	exon	280618135	280618305	1000	-	.	transcript_id "STRG.34667.1"; gene_id "STRG.34667";
chr4B	StringTie	exon	280618389	280618459	1000	-	.	transcript_id "STRG.34667.1"; gene_id "STRG.34667";
chr4B	StringTie	exon	280618607	280618755	1000	-	.	transcript_id "STRG.34667.1"; gene_id "STRG.34667";
chr4B	StringTie	exon	280619030	280619090	1000	-	.	transcript_id "STRG.34667.1"; gene_id "STRG.34667";
chr4B	StringTie	exon	280619250	280619286	1000	-	.	transcript_id "STRG.34667.1"; gene_id "STRG.34667";
chr4B	StringTie	exon	280619519	280619610	1000	-	.	transcript_id "STRG.34667.1"; gene_id "STRG.34667";
chr4B	StringTie	exon	280619714	280619835	1000	-	.	transcript_id "STRG.34667.1"; gene_id "STRG.34667";
chr4B	StringTie	exon	280620142	280620319	1000	-	.	transcript_id "STRG.34667.1"; gene_id "STRG.34667";
chr4B	StringTie	exon	280620397	280620583	1000	-	.	transcript_id "STRG.34667.1"; gene_id "STRG.34667";
chr4B	StringTie	exon	280620753	280620884	1000	-	.	transcript_id "STRG.34667.1"; gene_id "STRG.34667";
chr4B	StringTie	exon	280620980	280621099	1000	-	.	transcript_id "STRG.34667.1"; gene_id "STRG.34667";
chr4B	StringTie	exon	280621800	280621951	1000	-	.	transcript_id "STRG.34667.1"; gene_id "STRG.34667";
chr4B	StringTie	exon	280622045	280622222	1000	-	.	transcript_id "STRG.34667.1"; gene_id "STRG.34667";
chr4B	StringTie	exon	280622302	280622596	1000	-	.	transcript_id "STRG.34667.1"; gene_id "STRG.34667";
chr4B	StringTie	transcript	280611538	280622596	1000	-	.	transcript_id "STRG.34667.2"; gene_id "STRG.34667"
chr4B	StringTie	exon	280611538	280612083	1000	-	.	transcript_id "STRG.34667.2"; gene_id "STRG.34667";
chr4B	StringTie	exon	280612225	280612329	1000	-	.	transcript_id "STRG.34667.2"; gene_id "STRG.34667";
chr4B	StringTie	exon	280613037	280613175	1000	-	.	transcript_id "STRG.34667.2"; gene_id "STRG.34667";
chr4B	StringTie	exon	280613270	280613454	1000	-	.	transcript_id "STRG.34667.2"; gene_id "STRG.34667";
chr4B	StringTie	exon	280613578	280613661	1000	-	.	transcript_id "STRG.34667.2"; gene_id "STRG.34667";
chr4B	StringTie	exon	280613753	280613875	1000	-	.	transcript_id "STRG.34667.2"; gene_id "STRG.34667";
chr4B	StringTie	exon	280614608	280614787	1000	-	.	transcript_id "STRG.34667.2"; gene_id "STRG.34667";
chr4B	StringTie	exon	280615103	280615178	1000	-	.	transcript_id "STRG.34667.2"; gene_id "STRG.34667";
chr4B	StringTie	exon	280615276	280615381	1000	-	.	transcript_id "STRG.34667.2"; gene_id "STRG.34667";
chr4B	StringTie	exon	280615464	280615539	1000	-	.	transcript_id "STRG.34667.2"; gene_id "STRG.34667";
chr4B	StringTie	exon	280616387	280616476	1000	-	.	transcript_id "STRG.34667.2"; gene_id "STRG.34667";
chr4B	StringTie	exon	280616564	280616662	1000	-	.	transcript_id "STRG.34667.2"; gene_id "STRG.34667";
chr4B	StringTie	exon	280617961	280618029	1000	-	.	transcript_id "STRG.34667.2"; gene_id "STRG.34667";
chr4B	StringTie	exon	280618135	280618305	1000	-	.	transcript_id "STRG.34667.2"; gene_id "STRG.34667";
chr4B	StringTie	exon	280618389	280618459	1000	-	.	transcript_id "STRG.34667.2"; gene_id "STRG.34667";
chr4B	StringTie	exon	280618607	280618755	1000	-	.	transcript_id "STRG.34667.2"; gene_id "STRG.34667";
chr4B	StringTie	exon	280619030	280619090	1000	-	.	transcript_id "STRG.34667.2"; gene_id "STRG.34667";
chr4B	StringTie	exon	280619250	280619286	1000	-	.	transcript_id "STRG.34667.2"; gene_id "STRG.34667";
chr4B	StringTie	exon	280619519	280619610	1000	-	.	transcript_id "STRG.34667.2"; gene_id "STRG.34667";
chr4B	StringTie	exon	280619714	280619835	1000	-	.	transcript_id "STRG.34667.2"; gene_id "STRG.34667";
chr4B	StringTie	exon	280620142	280620319	1000	-	.	transcript_id "STRG.34667.2"; gene_id "STRG.34667";
chr4B	StringTie	exon	280620397	280620583	1000	-	.	transcript_id "STRG.34667.2"; gene_id "STRG.34667";
chr4B	StringTie	exon	280620753	280620884	1000	-	.	transcript_id "STRG.34667.2"; gene_id "STRG.34667";
chr4B	StringTie	exon	280620980	280621099	1000	-	.	transcript_id "STRG.34667.2"; gene_id "STRG.34667";
chr4B	StringTie	exon	280621800	280621951	1000	-	.	transcript_id "STRG.34667.2"; gene_id "STRG.34667";
chr4B	StringTie	exon	280622045	280622222	1000	-	.	transcript_id "STRG.34667.2"; gene_id "STRG.34667";
chr4B	StringTie	exon	280622302	280622596	1000	-	.	transcript_id "STRG.34667.2"; gene_id "STRG.34667";
chr4B	StringTie	transcript	280756369	280759355	1000	-	.	transcript_id "STRG.34664.1"; gene_id "STRG.34664"
chr4B	StringTie	exon	280756369	280757741	1000	-	.	transcript_id "STRG.34664.1"; gene_id "STRG.34664";
chr4B	StringTie	exon	280758032	280758087	1000	-	.	transcript_id "STRG.34664.1"; gene_id "STRG.34664";
chr4B	StringTie	exon	280758552	280758584	1000	-	.	transcript_id "STRG.34664.1"; gene_id "STRG.34664";
chr4B	StringTie	exon	280758864	280759355	1000	-	.	transcript_id "STRG.34664.1"; gene_id "STRG.34664";
chr4B	StringTie	transcript	280756369	280759355	1000	-	.	transcript_id "STRG.34664.2"; gene_id "STRG.34664"
chr4B	StringTie	exon	280756369	280758087	1000	-	.	transcript_id "STRG.34664.2"; gene_id "STRG.34664";
chr4B	StringTie	exon	280758552	280758584	1000	-	.	transcript_id "STRG.34664.2"; gene_id "STRG.34664";
chr4B	StringTie	exon	280758864	280759355	1000	-	.	transcript_id "STRG.34664.2"; gene_id "STRG.34664";
chr4B	StringTie	transcript	280756369	280759355	1000	-	.	transcript_id "STRG.34664.3"; gene_id "STRG.34664"
chr4B	StringTie	exon	280756369	280756585	1000	-	.	transcript_id "STRG.34664.3"; gene_id "STRG.34664";
chr4B	StringTie	exon	280757651	280757741	1000	-	.	transcript_id "STRG.34664.3"; gene_id "STRG.34664";
chr4B	StringTie	exon	280758032	280758087	1000	-	.	transcript_id "STRG.34664.3"; gene_id "STRG.34664";
chr4B	StringTie	exon	280758552	280758584	1000	-	.	transcript_id "STRG.34664.3"; gene_id "STRG.34664";
chr4B	StringTie	exon	280758864	280759355	1000	-	.	transcript_id "STRG.34664.3"; gene_id "STRG.34664";
chr4B	StringTie	transcript	280756369	280759355	1000	-	.	transcript_id "STRG.34664.4"; gene_id "STRG.34664"
chr4B	StringTie	exon	280756369	280756585	1000	-	.	transcript_id "STRG.34664.4"; gene_id "STRG.34664";
chr4B	StringTie	exon	280757651	280757741	1000	-	.	transcript_id "STRG.34664.4"; gene_id "STRG.34664";
chr4B	StringTie	exon	280758032	280758584	1000	-	.	transcript_id "STRG.34664.4"; gene_id "STRG.34664";
chr4B	StringTie	exon	280758864	280759355	1000	-	.	transcript_id "STRG.34664.4"; gene_id "STRG.34664";
chr4B	StringTie	transcript	280757742	280759355	1000	-	.	transcript_id "STRG.34664.5"; gene_id "STRG.34664"
chr4B	StringTie	exon	280757742	280758584	1000	-	.	transcript_id "STRG.34664.5"; gene_id "STRG.34664";
chr4B	StringTie	exon	280758864	280759355	1000	-	.	transcript_id "STRG.34664.5"; gene_id "STRG.34664";
chr4B	StringTie	transcript	283848893	283852305	1000	-	.	transcript_id "STRG.34668.1"; gene_id "STRG.34668"
chr4B	StringTie	exon	283848893	283849341	1000	-	.	transcript_id "STRG.34668.1"; gene_id "STRG.34668";
chr4B	StringTie	exon	283849443	283849738	1000	-	.	transcript_id "STRG.34668.1"; gene_id "STRG.34668";
chr4B	StringTie	exon	283851404	283851628	1000	-	.	transcript_id "STRG.34668.1"; gene_id "STRG.34668";
chr4B	StringTie	exon	283851719	283852305	1000	-	.	transcript_id "STRG.34668.1"; gene_id "STRG.34668";
chr4B	StringTie	transcript	284603389	284606302	1000	-	.	transcript_id "STRG.34669.1"; gene_id "STRG.34669"
chr4B	StringTie	exon	284603389	284605664	1000	-	.	transcript_id "STRG.34669.1"; gene_id "STRG.34669";
chr4B	StringTie	exon	284605765	284606302	1000	-	.	transcript_id "STRG.34669.1"; gene_id "STRG.34669";
chr4B	StringTie	transcript	284603389	284606302	1000	-	.	transcript_id "STRG.34669.2"; gene_id "STRG.34669"
chr4B	StringTie	exon	284603389	284604840	1000	-	.	transcript_id "STRG.34669.2"; gene_id "STRG.34669";
chr4B	StringTie	exon	284604933	284605664	1000	-	.	transcript_id "STRG.34669.2"; gene_id "STRG.34669";
chr4B	StringTie	exon	284605765	284606302	1000	-	.	transcript_id "STRG.34669.2"; gene_id "STRG.34669";
chr4B	StringTie	transcript	284603389	284606302	1000	-	.	transcript_id "STRG.34669.3"; gene_id "STRG.34669"
chr4B	StringTie	exon	284603389	284604840	1000	-	.	transcript_id "STRG.34669.3"; gene_id "STRG.34669";
chr4B	StringTie	exon	284604933	284606302	1000	-	.	transcript_id "STRG.34669.3"; gene_id "STRG.34669";
chr4B	StringTie	transcript	284990653	284996158	1000	-	.	transcript_id "STRG.34670.1"; gene_id "STRG.34670"
chr4B	StringTie	exon	284990653	284991036	1000	-	.	transcript_id "STRG.34670.1"; gene_id "STRG.34670";
chr4B	StringTie	exon	284992816	284992881	1000	-	.	transcript_id "STRG.34670.1"; gene_id "STRG.34670";
chr4B	StringTie	exon	284992962	284993059	1000	-	.	transcript_id "STRG.34670.1"; gene_id "STRG.34670";
chr4B	StringTie	exon	284995333	284995486	1000	-	.	transcript_id "STRG.34670.1"; gene_id "STRG.34670";
chr4B	StringTie	exon	284995734	284995790	1000	-	.	transcript_id "STRG.34670.1"; gene_id "STRG.34670";
chr4B	StringTie	exon	284995884	284996158	1000	-	.	transcript_id "STRG.34670.1"; gene_id "STRG.34670";
chr4B	StringTie	transcript	285855339	285859309	1000	+	.	transcript_id "STRG.34671.1"; gene_id "STRG.34671"
chr4B	StringTie	exon	285855339	285855645	1000	+	.	transcript_id "STRG.34671.1"; gene_id "STRG.34671";
chr4B	StringTie	exon	285855829	285858386	1000	+	.	transcript_id "STRG.34671.1"; gene_id "STRG.34671";
chr4B	StringTie	exon	285858846	285859309	1000	+	.	transcript_id "STRG.34671.1"; gene_id "STRG.34671";
chr4B	StringTie	transcript	285855339	285859309	1000	+	.	transcript_id "STRG.34671.2"; gene_id "STRG.34671"
chr4B	StringTie	exon	285855339	285855645	1000	+	.	transcript_id "STRG.34671.2"; gene_id "STRG.34671";
chr4B	StringTie	exon	285855829	285857726	1000	+	.	transcript_id "STRG.34671.2"; gene_id "STRG.34671";
chr4B	StringTie	exon	285857816	285857922	1000	+	.	transcript_id "STRG.34671.2"; gene_id "STRG.34671";
chr4B	StringTie	exon	285858285	285858386	1000	+	.	transcript_id "STRG.34671.2"; gene_id "STRG.34671";
chr4B	StringTie	exon	285858846	285859309	1000	+	.	transcript_id "STRG.34671.2"; gene_id "STRG.34671";
chr4B	StringTie	transcript	286348214	286362579	1000	-	.	transcript_id "STRG.34673.1"; gene_id "STRG.34673"
chr4B	StringTie	exon	286348214	286350602	1000	-	.	transcript_id "STRG.34673.1"; gene_id "STRG.34673";
chr4B	StringTie	exon	286361854	286362235	1000	-	.	transcript_id "STRG.34673.1"; gene_id "STRG.34673";
chr4B	StringTie	exon	286362310	286362579	1000	-	.	transcript_id "STRG.34673.1"; gene_id "STRG.34673";
chr4B	StringTie	transcript	286727445	286729198	1000	-	.	transcript_id "STRG.34672.1"; gene_id "STRG.34672"
chr4B	StringTie	exon	286727445	286728243	1000	-	.	transcript_id "STRG.34672.1"; gene_id "STRG.34672";
chr4B	StringTie	exon	286728330	286728586	1000	-	.	transcript_id "STRG.34672.1"; gene_id "STRG.34672";
chr4B	StringTie	exon	286728827	286729007	1000	-	.	transcript_id "STRG.34672.1"; gene_id "STRG.34672";
chr4B	StringTie	exon	286729092	286729198	1000	-	.	transcript_id "STRG.34672.1"; gene_id "STRG.34672";
chr4B	StringTie	transcript	287640424	287654572	1000	+	.	transcript_id "STRG.34675.3"; gene_id "STRG.34675"
chr4B	StringTie	exon	287640424	287640754	1000	+	.	transcript_id "STRG.34675.3"; gene_id "STRG.34675";
chr4B	StringTie	exon	287642750	287642788	1000	+	.	transcript_id "STRG.34675.3"; gene_id "STRG.34675";
chr4B	StringTie	exon	287643643	287643780	1000	+	.	transcript_id "STRG.34675.3"; gene_id "STRG.34675";
chr4B	StringTie	exon	287650471	287654572	1000	+	.	transcript_id "STRG.34675.3"; gene_id "STRG.34675";
chr4B	StringTie	transcript	287640424	287685203	1000	+	.	transcript_id "STRG.34675.2"; gene_id "STRG.34675"
chr4B	StringTie	exon	287640424	287640754	1000	+	.	transcript_id "STRG.34675.2"; gene_id "STRG.34675";
chr4B	StringTie	exon	287642750	287642788	1000	+	.	transcript_id "STRG.34675.2"; gene_id "STRG.34675";
chr4B	StringTie	exon	287643643	287643780	1000	+	.	transcript_id "STRG.34675.2"; gene_id "STRG.34675";
chr4B	StringTie	exon	287676963	287677102	1000	+	.	transcript_id "STRG.34675.2"; gene_id "STRG.34675";
chr4B	StringTie	exon	287677246	287677328	1000	+	.	transcript_id "STRG.34675.2"; gene_id "STRG.34675";
chr4B	StringTie	exon	287684804	287685203	1000	+	.	transcript_id "STRG.34675.2"; gene_id "STRG.34675";
chr4B	StringTie	transcript	287640424	287690649	1000	+	.	transcript_id "STRG.34675.1"; gene_id "STRG.34675"
chr4B	StringTie	exon	287640424	287640754	1000	+	.	transcript_id "STRG.34675.1"; gene_id "STRG.34675";
chr4B	StringTie	exon	287642750	287642788	1000	+	.	transcript_id "STRG.34675.1"; gene_id "STRG.34675";
chr4B	StringTie	exon	287643643	287643780	1000	+	.	transcript_id "STRG.34675.1"; gene_id "STRG.34675";
chr4B	StringTie	exon	287676963	287677102	1000	+	.	transcript_id "STRG.34675.1"; gene_id "STRG.34675";
chr4B	StringTie	exon	287677246	287677328	1000	+	.	transcript_id "STRG.34675.1"; gene_id "STRG.34675";
chr4B	StringTie	exon	287688606	287688748	1000	+	.	transcript_id "STRG.34675.1"; gene_id "STRG.34675";
chr4B	StringTie	exon	287689029	287690649	1000	+	.	transcript_id "STRG.34675.1"; gene_id "STRG.34675";
chr4B	StringTie	transcript	287693445	287695274	1000	-	.	transcript_id "STRG.34674.1"; gene_id "STRG.34674"
chr4B	StringTie	exon	287693445	287694902	1000	-	.	transcript_id "STRG.34674.1"; gene_id "STRG.34674";
chr4B	StringTie	exon	287695080	287695274	1000	-	.	transcript_id "STRG.34674.1"; gene_id "STRG.34674";
chr4B	StringTie	transcript	287693445	287695274	1000	-	.	transcript_id "STRG.34674.2"; gene_id "STRG.34674"
chr4B	StringTie	exon	287693445	287694902	1000	-	.	transcript_id "STRG.34674.2"; gene_id "STRG.34674";
chr4B	StringTie	exon	287695018	287695274	1000	-	.	transcript_id "STRG.34674.2"; gene_id "STRG.34674";
chr4B	StringTie	transcript	287703676	287731161	1000	-	.	transcript_id "STRG.34676.1"; gene_id "STRG.34676"
chr4B	StringTie	exon	287703676	287704051	1000	-	.	transcript_id "STRG.34676.1"; gene_id "STRG.34676";
chr4B	StringTie	exon	287715704	287715832	1000	-	.	transcript_id "STRG.34676.1"; gene_id "STRG.34676";
chr4B	StringTie	exon	287715993	287716271	1000	-	.	transcript_id "STRG.34676.1"; gene_id "STRG.34676";
chr4B	StringTie	exon	287716360	287716643	1000	-	.	transcript_id "STRG.34676.1"; gene_id "STRG.34676";
chr4B	StringTie	exon	287716711	287716941	1000	-	.	transcript_id "STRG.34676.1"; gene_id "STRG.34676";
chr4B	StringTie	exon	287719876	287720049	1000	-	.	transcript_id "STRG.34676.1"; gene_id "STRG.34676";
chr4B	StringTie	exon	287720133	287720738	1000	-	.	transcript_id "STRG.34676.1"; gene_id "STRG.34676";
chr4B	StringTie	exon	287720855	287721178	1000	-	.	transcript_id "STRG.34676.1"; gene_id "STRG.34676";
chr4B	StringTie	exon	287721817	287722246	1000	-	.	transcript_id "STRG.34676.1"; gene_id "STRG.34676";
chr4B	StringTie	exon	287727533	287727765	1000	-	.	transcript_id "STRG.34676.1"; gene_id "STRG.34676";
chr4B	StringTie	exon	287727850	287727909	1000	-	.	transcript_id "STRG.34676.1"; gene_id "STRG.34676";
chr4B	StringTie	exon	287727991	287728124	1000	-	.	transcript_id "STRG.34676.1"; gene_id "STRG.34676";
chr4B	StringTie	exon	287728374	287728500	1000	-	.	transcript_id "STRG.34676.1"; gene_id "STRG.34676";
chr4B	StringTie	exon	287728790	287728888	1000	-	.	transcript_id "STRG.34676.1"; gene_id "STRG.34676";
chr4B	StringTie	exon	287728967	287729066	1000	-	.	transcript_id "STRG.34676.1"; gene_id "STRG.34676";
chr4B	StringTie	exon	287729143	287729213	1000	-	.	transcript_id "STRG.34676.1"; gene_id "STRG.34676";
chr4B	StringTie	exon	287729597	287729668	1000	-	.	transcript_id "STRG.34676.1"; gene_id "STRG.34676";
chr4B	StringTie	exon	287730233	287730364	1000	-	.	transcript_id "STRG.34676.1"; gene_id "STRG.34676";
chr4B	StringTie	exon	287730780	287731161	1000	-	.	transcript_id "STRG.34676.1"; gene_id "STRG.34676";
chr4B	StringTie	transcript	287709883	287712536	1000	-	.	transcript_id "STRG.34677.1"; gene_id "STRG.34677"
chr4B	StringTie	exon	287709883	287711404	1000	-	.	transcript_id "STRG.34677.1"; gene_id "STRG.34677";
chr4B	StringTie	exon	287711500	287711651	1000	-	.	transcript_id "STRG.34677.1"; gene_id "STRG.34677";
chr4B	StringTie	exon	287711767	287711889	1000	-	.	transcript_id "STRG.34677.1"; gene_id "STRG.34677";
chr4B	StringTie	exon	287711998	287712536	1000	-	.	transcript_id "STRG.34677.1"; gene_id "STRG.34677";
chr4B	StringTie	transcript	288171200	288176126	1000	-	.	transcript_id "STRG.34678.1"; gene_id "STRG.34678"
chr4B	StringTie	exon	288171200	288171426	1000	-	.	transcript_id "STRG.34678.1"; gene_id "STRG.34678";
chr4B	StringTie	exon	288171514	288171697	1000	-	.	transcript_id "STRG.34678.1"; gene_id "STRG.34678";
chr4B	StringTie	exon	288173296	288173335	1000	-	.	transcript_id "STRG.34678.1"; gene_id "STRG.34678";
chr4B	StringTie	exon	288173414	288173484	1000	-	.	transcript_id "STRG.34678.1"; gene_id "STRG.34678";
chr4B	StringTie	exon	288173581	288173745	1000	-	.	transcript_id "STRG.34678.1"; gene_id "STRG.34678";
chr4B	StringTie	exon	288174403	288174480	1000	-	.	transcript_id "STRG.34678.1"; gene_id "STRG.34678";
chr4B	StringTie	exon	288175893	288176126	1000	-	.	transcript_id "STRG.34678.1"; gene_id "STRG.34678";
chr4B	StringTie	transcript	288171200	288176126	1000	-	.	transcript_id "STRG.34678.2"; gene_id "STRG.34678"
chr4B	StringTie	exon	288171200	288171426	1000	-	.	transcript_id "STRG.34678.2"; gene_id "STRG.34678";
chr4B	StringTie	exon	288171514	288173335	1000	-	.	transcript_id "STRG.34678.2"; gene_id "STRG.34678";
chr4B	StringTie	exon	288173414	288173484	1000	-	.	transcript_id "STRG.34678.2"; gene_id "STRG.34678";
chr4B	StringTie	exon	288173581	288173745	1000	-	.	transcript_id "STRG.34678.2"; gene_id "STRG.34678";
chr4B	StringTie	exon	288174403	288174480	1000	-	.	transcript_id "STRG.34678.2"; gene_id "STRG.34678";
chr4B	StringTie	exon	288175893	288176126	1000	-	.	transcript_id "STRG.34678.2"; gene_id "STRG.34678";
chr4B	StringTie	transcript	288171200	288176126	1000	-	.	transcript_id "STRG.34678.3"; gene_id "STRG.34678"
chr4B	StringTie	exon	288171200	288171426	1000	-	.	transcript_id "STRG.34678.3"; gene_id "STRG.34678";
chr4B	StringTie	exon	288171514	288171697	1000	-	.	transcript_id "STRG.34678.3"; gene_id "STRG.34678";
chr4B	StringTie	exon	288171939	288172228	1000	-	.	transcript_id "STRG.34678.3"; gene_id "STRG.34678";
chr4B	StringTie	exon	288173296	288173335	1000	-	.	transcript_id "STRG.34678.3"; gene_id "STRG.34678";
chr4B	StringTie	exon	288173414	288173484	1000	-	.	transcript_id "STRG.34678.3"; gene_id "STRG.34678";
chr4B	StringTie	exon	288173581	288173745	1000	-	.	transcript_id "STRG.34678.3"; gene_id "STRG.34678";
chr4B	StringTie	exon	288174403	288174480	1000	-	.	transcript_id "STRG.34678.3"; gene_id "STRG.34678";
chr4B	StringTie	exon	288175893	288176126	1000	-	.	transcript_id "STRG.34678.3"; gene_id "STRG.34678";
chr4B	StringTie	transcript	288176285	288179246	1000	+	.	transcript_id "STRG.34679.1"; gene_id "STRG.34679"
chr4B	StringTie	exon	288176285	288178469	1000	+	.	transcript_id "STRG.34679.1"; gene_id "STRG.34679";
chr4B	StringTie	exon	288179041	288179246	1000	+	.	transcript_id "STRG.34679.1"; gene_id "STRG.34679";
chr4B	StringTie	transcript	288176285	288183127	1000	+	.	transcript_id "STRG.34679.2"; gene_id "STRG.34679"
chr4B	StringTie	exon	288176285	288178469	1000	+	.	transcript_id "STRG.34679.2"; gene_id "STRG.34679";
chr4B	StringTie	exon	288182904	288183127	1000	+	.	transcript_id "STRG.34679.2"; gene_id "STRG.34679";
chr4B	StringTie	transcript	288845272	288850241	1000	+	.	transcript_id "STRG.34682.1"; gene_id "STRG.34682"
chr4B	StringTie	exon	288845272	288845699	1000	+	.	transcript_id "STRG.34682.1"; gene_id "STRG.34682";
chr4B	StringTie	exon	288849010	288849111	1000	+	.	transcript_id "STRG.34682.1"; gene_id "STRG.34682";
chr4B	StringTie	exon	288849425	288849751	1000	+	.	transcript_id "STRG.34682.1"; gene_id "STRG.34682";
chr4B	StringTie	exon	288849851	288850241	1000	+	.	transcript_id "STRG.34682.1"; gene_id "STRG.34682";
chr4B	StringTie	transcript	288845272	288850241	1000	+	.	transcript_id "STRG.34682.2"; gene_id "STRG.34682"
chr4B	StringTie	exon	288845272	288845699	1000	+	.	transcript_id "STRG.34682.2"; gene_id "STRG.34682";
chr4B	StringTie	exon	288849425	288849751	1000	+	.	transcript_id "STRG.34682.2"; gene_id "STRG.34682";
chr4B	StringTie	exon	288849851	288850241	1000	+	.	transcript_id "STRG.34682.2"; gene_id "STRG.34682";
chr4B	StringTie	transcript	288852718	288857061	1000	+	.	transcript_id "STRG.34683.1"; gene_id "STRG.34683"
chr4B	StringTie	exon	288852718	288857061	1000	+	.	transcript_id "STRG.34683.1"; gene_id "STRG.34683";
chr4B	StringTie	transcript	288985224	288996699	1000	-	.	transcript_id "STRG.34680.1"; gene_id "STRG.34680"
chr4B	StringTie	exon	288985224	288985659	1000	-	.	transcript_id "STRG.34680.1"; gene_id "STRG.34680";
chr4B	StringTie	exon	288994800	288994888	1000	-	.	transcript_id "STRG.34680.1"; gene_id "STRG.34680";
chr4B	StringTie	exon	288995676	288996106	1000	-	.	transcript_id "STRG.34680.1"; gene_id "STRG.34680";
chr4B	StringTie	exon	288996197	288996699	1000	-	.	transcript_id "STRG.34680.1"; gene_id "STRG.34680";
chr4B	StringTie	transcript	288992972	288996699	1000	-	.	transcript_id "STRG.34680.2"; gene_id "STRG.34680"
chr4B	StringTie	exon	288992972	288996106	1000	-	.	transcript_id "STRG.34680.2"; gene_id "STRG.34680";
chr4B	StringTie	exon	288996197	288996699	1000	-	.	transcript_id "STRG.34680.2"; gene_id "STRG.34680";
chr4B	StringTie	transcript	289470494	289473321	1000	-	.	transcript_id "STRG.34681.1"; gene_id "STRG.34681"
chr4B	StringTie	exon	289470494	289473321	1000	-	.	transcript_id "STRG.34681.1"; gene_id "STRG.34681";
chr4B	StringTie	transcript	289470494	289473321	1000	-	.	transcript_id "STRG.34681.2"; gene_id "STRG.34681"
chr4B	StringTie	exon	289470494	289471537	1000	-	.	transcript_id "STRG.34681.2"; gene_id "STRG.34681";
chr4B	StringTie	exon	289472164	289473321	1000	-	.	transcript_id "STRG.34681.2"; gene_id "STRG.34681";
chr4B	StringTie	transcript	289470494	289473321	1000	-	.	transcript_id "STRG.34681.3"; gene_id "STRG.34681"
chr4B	StringTie	exon	289470494	289471043	1000	-	.	transcript_id "STRG.34681.3"; gene_id "STRG.34681";
chr4B	StringTie	exon	289471445	289471537	1000	-	.	transcript_id "STRG.34681.3"; gene_id "STRG.34681";
chr4B	StringTie	exon	289472368	289473321	1000	-	.	transcript_id "STRG.34681.3"; gene_id "STRG.34681";
chr4B	StringTie	transcript	289470494	289473321	1000	-	.	transcript_id "STRG.34681.4"; gene_id "STRG.34681"
chr4B	StringTie	exon	289470494	289471043	1000	-	.	transcript_id "STRG.34681.4"; gene_id "STRG.34681";
chr4B	StringTie	exon	289471445	289471537	1000	-	.	transcript_id "STRG.34681.4"; gene_id "STRG.34681";
chr4B	StringTie	exon	289472164	289473321	1000	-	.	transcript_id "STRG.34681.4"; gene_id "STRG.34681";
chr4B	StringTie	transcript	291160198	291161525	1000	+	.	transcript_id "STRG.34684.1"; gene_id "STRG.34684"
chr4B	StringTie	exon	291160198	291161525	1000	+	.	transcript_id "STRG.34684.1"; gene_id "STRG.34684";
chr4B	StringTie	transcript	291665921	291667445	1000	+	.	transcript_id "STRG.34685.1"; gene_id "STRG.34685"
chr4B	StringTie	exon	291665921	291666680	1000	+	.	transcript_id "STRG.34685.1"; gene_id "STRG.34685";
chr4B	StringTie	exon	291666779	291667445	1000	+	.	transcript_id "STRG.34685.1"; gene_id "STRG.34685";
chr4B	StringTie	transcript	291665921	291672392	1000	+	.	transcript_id "STRG.34685.2"; gene_id "STRG.34685"
chr4B	StringTie	exon	291665921	291666680	1000	+	.	transcript_id "STRG.34685.2"; gene_id "STRG.34685";
chr4B	StringTie	exon	291666779	291666884	1000	+	.	transcript_id "STRG.34685.2"; gene_id "STRG.34685";
chr4B	StringTie	exon	291672026	291672392	1000	+	.	transcript_id "STRG.34685.2"; gene_id "STRG.34685";
chr4B	StringTie	transcript	291668506	291672392	1000	+	.	transcript_id "STRG.34685.3"; gene_id "STRG.34685"
chr4B	StringTie	exon	291668506	291672392	1000	+	.	transcript_id "STRG.34685.3"; gene_id "STRG.34685";
chr4B	StringTie	transcript	293840588	293843612	1000	+	.	transcript_id "STRG.34686.1"; gene_id "STRG.34686"
chr4B	StringTie	exon	293840588	293841866	1000	+	.	transcript_id "STRG.34686.1"; gene_id "STRG.34686";
chr4B	StringTie	exon	293842091	293842217	1000	+	.	transcript_id "STRG.34686.1"; gene_id "STRG.34686";
chr4B	StringTie	exon	293842318	293842387	1000	+	.	transcript_id "STRG.34686.1"; gene_id "STRG.34686";
chr4B	StringTie	exon	293842886	293843612	1000	+	.	transcript_id "STRG.34686.1"; gene_id "STRG.34686";
chr4B	StringTie	transcript	294806394	294810736	1000	-	.	transcript_id "STRG.34688.1"; gene_id "STRG.34688"
chr4B	StringTie	exon	294806394	294806918	1000	-	.	transcript_id "STRG.34688.1"; gene_id "STRG.34688";
chr4B	StringTie	exon	294807733	294807926	1000	-	.	transcript_id "STRG.34688.1"; gene_id "STRG.34688";
chr4B	StringTie	exon	294809604	294809791	1000	-	.	transcript_id "STRG.34688.1"; gene_id "STRG.34688";
chr4B	StringTie	exon	294809875	294809967	1000	-	.	transcript_id "STRG.34688.1"; gene_id "STRG.34688";
chr4B	StringTie	exon	294810061	294810291	1000	-	.	transcript_id "STRG.34688.1"; gene_id "STRG.34688";
chr4B	StringTie	exon	294810404	294810736	1000	-	.	transcript_id "STRG.34688.1"; gene_id "STRG.34688";
chr4B	StringTie	transcript	294838562	294842401	1000	+	.	transcript_id "STRG.34689.1"; gene_id "STRG.34689"
chr4B	StringTie	exon	294838562	294838837	1000	+	.	transcript_id "STRG.34689.1"; gene_id "STRG.34689";
chr4B	StringTie	exon	294839191	294839256	1000	+	.	transcript_id "STRG.34689.1"; gene_id "STRG.34689";
chr4B	StringTie	exon	294839379	294839453	1000	+	.	transcript_id "STRG.34689.1"; gene_id "STRG.34689";
chr4B	StringTie	exon	294839540	294839666	1000	+	.	transcript_id "STRG.34689.1"; gene_id "STRG.34689";
chr4B	StringTie	exon	294839754	294839800	1000	+	.	transcript_id "STRG.34689.1"; gene_id "STRG.34689";
chr4B	StringTie	exon	294839893	294839950	1000	+	.	transcript_id "STRG.34689.1"; gene_id "STRG.34689";
chr4B	StringTie	exon	294840624	294842401	1000	+	.	transcript_id "STRG.34689.1"; gene_id "STRG.34689";
chr4B	StringTie	transcript	294842511	294846860	1000	+	.	transcript_id "STRG.34690.1"; gene_id "STRG.34690"
chr4B	StringTie	exon	294842511	294842676	1000	+	.	transcript_id "STRG.34690.1"; gene_id "STRG.34690";
chr4B	StringTie	exon	294843510	294845198	1000	+	.	transcript_id "STRG.34690.1"; gene_id "STRG.34690";
chr4B	StringTie	exon	294845278	294845370	1000	+	.	transcript_id "STRG.34690.1"; gene_id "STRG.34690";
chr4B	StringTie	exon	294846235	294846268	1000	+	.	transcript_id "STRG.34690.1"; gene_id "STRG.34690";
chr4B	StringTie	exon	294846408	294846494	1000	+	.	transcript_id "STRG.34690.1"; gene_id "STRG.34690";
chr4B	StringTie	exon	294846572	294846860	1000	+	.	transcript_id "STRG.34690.1"; gene_id "STRG.34690";
chr4B	StringTie	transcript	296830928	296832621	1000	+	.	transcript_id "STRG.34687.1"; gene_id "STRG.34687"
chr4B	StringTie	exon	296830928	296831327	1000	+	.	transcript_id "STRG.34687.1"; gene_id "STRG.34687";
chr4B	StringTie	exon	296831432	296832621	1000	+	.	transcript_id "STRG.34687.1"; gene_id "STRG.34687";
chr4B	StringTie	transcript	297362565	297366586	1000	-	.	transcript_id "STRG.34691.1"; gene_id "STRG.34691"
chr4B	StringTie	exon	297362565	297363089	1000	-	.	transcript_id "STRG.34691.1"; gene_id "STRG.34691";
chr4B	StringTie	exon	297363925	297366586	1000	-	.	transcript_id "STRG.34691.1"; gene_id "STRG.34691";
chr4B	StringTie	transcript	297362565	297366586	1000	-	.	transcript_id "STRG.34691.2"; gene_id "STRG.34691"
chr4B	StringTie	exon	297362565	297362847	1000	-	.	transcript_id "STRG.34691.2"; gene_id "STRG.34691";
chr4B	StringTie	exon	297362976	297363089	1000	-	.	transcript_id "STRG.34691.2"; gene_id "STRG.34691";
chr4B	StringTie	exon	297363925	297366586	1000	-	.	transcript_id "STRG.34691.2"; gene_id "STRG.34691";
chr4B	StringTie	transcript	297367728	297369388	1000	-	.	transcript_id "STRG.34692.1"; gene_id "STRG.34692"
chr4B	StringTie	exon	297367728	297369017	1000	-	.	transcript_id "STRG.34692.1"; gene_id "STRG.34692";
chr4B	StringTie	exon	297369100	297369388	1000	-	.	transcript_id "STRG.34692.1"; gene_id "STRG.34692";
chr4B	StringTie	transcript	297941971	297945164	1000	+	.	transcript_id "STRG.34693.1"; gene_id "STRG.34693"
chr4B	StringTie	exon	297941971	297942124	1000	+	.	transcript_id "STRG.34693.1"; gene_id "STRG.34693";
chr4B	StringTie	exon	297943275	297943583	1000	+	.	transcript_id "STRG.34693.1"; gene_id "STRG.34693";
chr4B	StringTie	exon	297944640	297945164	1000	+	.	transcript_id "STRG.34693.1"; gene_id "STRG.34693";
chr4B	StringTie	transcript	298560600	298592899	1000	+	.	transcript_id "STRG.34694.1"; gene_id "STRG.34694"
chr4B	StringTie	exon	298560600	298560941	1000	+	.	transcript_id "STRG.34694.1"; gene_id "STRG.34694";
chr4B	StringTie	exon	298561122	298561171	1000	+	.	transcript_id "STRG.34694.1"; gene_id "STRG.34694";
chr4B	StringTie	exon	298562212	298562272	1000	+	.	transcript_id "STRG.34694.1"; gene_id "STRG.34694";
chr4B	StringTie	exon	298562374	298562409	1000	+	.	transcript_id "STRG.34694.1"; gene_id "STRG.34694";
chr4B	StringTie	exon	298563151	298563201	1000	+	.	transcript_id "STRG.34694.1"; gene_id "STRG.34694";
chr4B	StringTie	exon	298580618	298580710	1000	+	.	transcript_id "STRG.34694.1"; gene_id "STRG.34694";
chr4B	StringTie	exon	298591937	298592041	1000	+	.	transcript_id "STRG.34694.1"; gene_id "STRG.34694";
chr4B	StringTie	exon	298592208	298592300	1000	+	.	transcript_id "STRG.34694.1"; gene_id "STRG.34694";
chr4B	StringTie	exon	298592383	298592899	1000	+	.	transcript_id "STRG.34694.1"; gene_id "STRG.34694";
chr4B	StringTie	transcript	298560600	298592899	1000	+	.	transcript_id "STRG.34694.2"; gene_id "STRG.34694"
chr4B	StringTie	exon	298560600	298560941	1000	+	.	transcript_id "STRG.34694.2"; gene_id "STRG.34694";
chr4B	StringTie	exon	298562212	298562272	1000	+	.	transcript_id "STRG.34694.2"; gene_id "STRG.34694";
chr4B	StringTie	exon	298562374	298562409	1000	+	.	transcript_id "STRG.34694.2"; gene_id "STRG.34694";
chr4B	StringTie	exon	298563151	298563201	1000	+	.	transcript_id "STRG.34694.2"; gene_id "STRG.34694";
chr4B	StringTie	exon	298580618	298580710	1000	+	.	transcript_id "STRG.34694.2"; gene_id "STRG.34694";
chr4B	StringTie	exon	298591937	298592041	1000	+	.	transcript_id "STRG.34694.2"; gene_id "STRG.34694";
chr4B	StringTie	exon	298592208	298592300	1000	+	.	transcript_id "STRG.34694.2"; gene_id "STRG.34694";
chr4B	StringTie	exon	298592383	298592899	1000	+	.	transcript_id "STRG.34694.2"; gene_id "STRG.34694";
chr4B	StringTie	transcript	299181575	299185849	1000	-	.	transcript_id "STRG.34695.1"; gene_id "STRG.34695"
chr4B	StringTie	exon	299181575	299182046	1000	-	.	transcript_id "STRG.34695.1"; gene_id "STRG.34695";
chr4B	StringTie	exon	299184021	299185849	1000	-	.	transcript_id "STRG.34695.1"; gene_id "STRG.34695";
chr4B	StringTie	transcript	301276994	301280968	1000	+	.	transcript_id "STRG.34696.1"; gene_id "STRG.34696"
chr4B	StringTie	exon	301276994	301277659	1000	+	.	transcript_id "STRG.34696.1"; gene_id "STRG.34696";
chr4B	StringTie	exon	301280529	301280968	1000	+	.	transcript_id "STRG.34696.1"; gene_id "STRG.34696";
chr4B	StringTie	transcript	301590885	301592821	1000	-	.	transcript_id "STRG.34697.1"; gene_id "STRG.34697"
chr4B	StringTie	exon	301590885	301591406	1000	-	.	transcript_id "STRG.34697.1"; gene_id "STRG.34697";
chr4B	StringTie	exon	301591484	301591874	1000	-	.	transcript_id "STRG.34697.1"; gene_id "STRG.34697";
chr4B	StringTie	exon	301591950	301592821	1000	-	.	transcript_id "STRG.34697.1"; gene_id "STRG.34697";
chr4B	StringTie	transcript	301590885	301592821	1000	-	.	transcript_id "STRG.34697.2"; gene_id "STRG.34697"
chr4B	StringTie	exon	301590885	301591406	1000	-	.	transcript_id "STRG.34697.2"; gene_id "STRG.34697";
chr4B	StringTie	exon	301591484	301591564	1000	-	.	transcript_id "STRG.34697.2"; gene_id "STRG.34697";
chr4B	StringTie	exon	301591656	301591874	1000	-	.	transcript_id "STRG.34697.2"; gene_id "STRG.34697";
chr4B	StringTie	exon	301591950	301592821	1000	-	.	transcript_id "STRG.34697.2"; gene_id "STRG.34697";
chr4B	StringTie	transcript	301590885	301592821	1000	-	.	transcript_id "STRG.34697.3"; gene_id "STRG.34697"
chr4B	StringTie	exon	301590885	301591406	1000	-	.	transcript_id "STRG.34697.3"; gene_id "STRG.34697";
chr4B	StringTie	exon	301591484	301592821	1000	-	.	transcript_id "STRG.34697.3"; gene_id "STRG.34697";
chr4B	StringTie	transcript	302317329	302319513	1000	+	.	transcript_id "STRG.34698.1"; gene_id "STRG.34698"
chr4B	StringTie	exon	302317329	302317952	1000	+	.	transcript_id "STRG.34698.1"; gene_id "STRG.34698";
chr4B	StringTie	exon	302318045	302318445	1000	+	.	transcript_id "STRG.34698.1"; gene_id "STRG.34698";
chr4B	StringTie	exon	302318551	302318607	1000	+	.	transcript_id "STRG.34698.1"; gene_id "STRG.34698";
chr4B	StringTie	exon	302318695	302319513	1000	+	.	transcript_id "STRG.34698.1"; gene_id "STRG.34698";
chr4B	StringTie	transcript	302317329	302324814	1000	+	.	transcript_id "STRG.34698.2"; gene_id "STRG.34698"
chr4B	StringTie	exon	302317329	302317952	1000	+	.	transcript_id "STRG.34698.2"; gene_id "STRG.34698";
chr4B	StringTie	exon	302318362	302318445	1000	+	.	transcript_id "STRG.34698.2"; gene_id "STRG.34698";
chr4B	StringTie	exon	302318551	302318607	1000	+	.	transcript_id "STRG.34698.2"; gene_id "STRG.34698";
chr4B	StringTie	exon	302318695	302318795	1000	+	.	transcript_id "STRG.34698.2"; gene_id "STRG.34698";
chr4B	StringTie	exon	302318898	302319513	1000	+	.	transcript_id "STRG.34698.2"; gene_id "STRG.34698";
chr4B	StringTie	exon	302320551	302320662	1000	+	.	transcript_id "STRG.34698.2"; gene_id "STRG.34698";
chr4B	StringTie	exon	302320749	302320804	1000	+	.	transcript_id "STRG.34698.2"; gene_id "STRG.34698";
chr4B	StringTie	exon	302320874	302320983	1000	+	.	transcript_id "STRG.34698.2"; gene_id "STRG.34698";
chr4B	StringTie	exon	302324542	302324814	1000	+	.	transcript_id "STRG.34698.2"; gene_id "STRG.34698";
chr4B	StringTie	transcript	302410169	302426309	1000	+	.	transcript_id "STRG.34701.1"; gene_id "STRG.34701"
chr4B	StringTie	exon	302410169	302410467	1000	+	.	transcript_id "STRG.34701.1"; gene_id "STRG.34701";
chr4B	StringTie	exon	302411083	302411164	1000	+	.	transcript_id "STRG.34701.1"; gene_id "STRG.34701";
chr4B	StringTie	exon	302412219	302412322	1000	+	.	transcript_id "STRG.34701.1"; gene_id "STRG.34701";
chr4B	StringTie	exon	302412501	302412627	1000	+	.	transcript_id "STRG.34701.1"; gene_id "STRG.34701";
chr4B	StringTie	exon	302413078	302413172	1000	+	.	transcript_id "STRG.34701.1"; gene_id "STRG.34701";
chr4B	StringTie	exon	302413448	302413571	1000	+	.	transcript_id "STRG.34701.1"; gene_id "STRG.34701";
chr4B	StringTie	exon	302414077	302414157	1000	+	.	transcript_id "STRG.34701.1"; gene_id "STRG.34701";
chr4B	StringTie	exon	302415725	302415823	1000	+	.	transcript_id "STRG.34701.1"; gene_id "STRG.34701";
chr4B	StringTie	exon	302415920	302416075	1000	+	.	transcript_id "STRG.34701.1"; gene_id "STRG.34701";
chr4B	StringTie	exon	302423300	302423354	1000	+	.	transcript_id "STRG.34701.1"; gene_id "STRG.34701";
chr4B	StringTie	exon	302423437	302423504	1000	+	.	transcript_id "STRG.34701.1"; gene_id "STRG.34701";
chr4B	StringTie	exon	302423737	302423781	1000	+	.	transcript_id "STRG.34701.1"; gene_id "STRG.34701";
chr4B	StringTie	exon	302424767	302424934	1000	+	.	transcript_id "STRG.34701.1"; gene_id "STRG.34701";
chr4B	StringTie	exon	302425498	302426309	1000	+	.	transcript_id "STRG.34701.1"; gene_id "STRG.34701";
chr4B	StringTie	transcript	302410169	302426309	1000	+	.	transcript_id "STRG.34701.2"; gene_id "STRG.34701"
chr4B	StringTie	exon	302410169	302410467	1000	+	.	transcript_id "STRG.34701.2"; gene_id "STRG.34701";
chr4B	StringTie	exon	302411083	302411164	1000	+	.	transcript_id "STRG.34701.2"; gene_id "STRG.34701";
chr4B	StringTie	exon	302412219	302412322	1000	+	.	transcript_id "STRG.34701.2"; gene_id "STRG.34701";
chr4B	StringTie	exon	302412501	302412627	1000	+	.	transcript_id "STRG.34701.2"; gene_id "STRG.34701";
chr4B	StringTie	exon	302413078	302413172	1000	+	.	transcript_id "STRG.34701.2"; gene_id "STRG.34701";
chr4B	StringTie	exon	302413448	302413571	1000	+	.	transcript_id "STRG.34701.2"; gene_id "STRG.34701";
chr4B	StringTie	exon	302414077	302414157	1000	+	.	transcript_id "STRG.34701.2"; gene_id "STRG.34701";
chr4B	StringTie	exon	302423300	302423354	1000	+	.	transcript_id "STRG.34701.2"; gene_id "STRG.34701";
chr4B	StringTie	exon	302423437	302423504	1000	+	.	transcript_id "STRG.34701.2"; gene_id "STRG.34701";
chr4B	StringTie	exon	302423737	302423781	1000	+	.	transcript_id "STRG.34701.2"; gene_id "STRG.34701";
chr4B	StringTie	exon	302424767	302424934	1000	+	.	transcript_id "STRG.34701.2"; gene_id "STRG.34701";
chr4B	StringTie	exon	302425498	302426309	1000	+	.	transcript_id "STRG.34701.2"; gene_id "STRG.34701";
chr4B	StringTie	transcript	302655934	302661605	1000	+	.	transcript_id "STRG.34699.1"; gene_id "STRG.34699"
chr4B	StringTie	exon	302655934	302657037	1000	+	.	transcript_id "STRG.34699.1"; gene_id "STRG.34699";
chr4B	StringTie	exon	302657309	302657370	1000	+	.	transcript_id "STRG.34699.1"; gene_id "STRG.34699";
chr4B	StringTie	exon	302657457	302657542	1000	+	.	transcript_id "STRG.34699.1"; gene_id "STRG.34699";
chr4B	StringTie	exon	302658843	302661605	1000	+	.	transcript_id "STRG.34699.1"; gene_id "STRG.34699";
chr4B	StringTie	transcript	302655934	302661605	1000	+	.	transcript_id "STRG.34699.2"; gene_id "STRG.34699"
chr4B	StringTie	exon	302655934	302657370	1000	+	.	transcript_id "STRG.34699.2"; gene_id "STRG.34699";
chr4B	StringTie	exon	302658843	302661605	1000	+	.	transcript_id "STRG.34699.2"; gene_id "STRG.34699";
chr4B	StringTie	transcript	302655934	302661605	1000	+	.	transcript_id "STRG.34699.3"; gene_id "STRG.34699"
chr4B	StringTie	exon	302655934	302657370	1000	+	.	transcript_id "STRG.34699.3"; gene_id "STRG.34699";
chr4B	StringTie	exon	302657457	302661605	1000	+	.	transcript_id "STRG.34699.3"; gene_id "STRG.34699";
chr4B	StringTie	transcript	302655934	302661605	1000	+	.	transcript_id "STRG.34699.4"; gene_id "STRG.34699"
chr4B	StringTie	exon	302655934	302657370	1000	+	.	transcript_id "STRG.34699.4"; gene_id "STRG.34699";
chr4B	StringTie	exon	302657457	302657542	1000	+	.	transcript_id "STRG.34699.4"; gene_id "STRG.34699";
chr4B	StringTie	exon	302658843	302661605	1000	+	.	transcript_id "STRG.34699.4"; gene_id "STRG.34699";
chr4B	StringTie	transcript	302655934	302661605	1000	+	.	transcript_id "STRG.34699.5"; gene_id "STRG.34699"
chr4B	StringTie	exon	302655934	302657037	1000	+	.	transcript_id "STRG.34699.5"; gene_id "STRG.34699";
chr4B	StringTie	exon	302657309	302657370	1000	+	.	transcript_id "STRG.34699.5"; gene_id "STRG.34699";
chr4B	StringTie	exon	302657457	302661605	1000	+	.	transcript_id "STRG.34699.5"; gene_id "STRG.34699";
chr4B	StringTie	transcript	302687466	302692556	1000	+	.	transcript_id "STRG.34700.1"; gene_id "STRG.34700"
chr4B	StringTie	exon	302687466	302688898	1000	+	.	transcript_id "STRG.34700.1"; gene_id "STRG.34700";
chr4B	StringTie	exon	302688985	302689070	1000	+	.	transcript_id "STRG.34700.1"; gene_id "STRG.34700";
chr4B	StringTie	exon	302690371	302690436	1000	+	.	transcript_id "STRG.34700.1"; gene_id "STRG.34700";
chr4B	StringTie	exon	302691137	302692556	1000	+	.	transcript_id "STRG.34700.1"; gene_id "STRG.34700";
chr4B	StringTie	transcript	302687466	302692556	1000	+	.	transcript_id "STRG.34700.2"; gene_id "STRG.34700"
chr4B	StringTie	exon	302687466	302688898	1000	+	.	transcript_id "STRG.34700.2"; gene_id "STRG.34700";
chr4B	StringTie	exon	302688985	302689070	1000	+	.	transcript_id "STRG.34700.2"; gene_id "STRG.34700";
chr4B	StringTie	exon	302690371	302692556	1000	+	.	transcript_id "STRG.34700.2"; gene_id "STRG.34700";
chr4B	StringTie	transcript	303614630	303620495	1000	+	.	transcript_id "STRG.34703.1"; gene_id "STRG.34703"
chr4B	StringTie	exon	303614630	303614952	1000	+	.	transcript_id "STRG.34703.1"; gene_id "STRG.34703";
chr4B	StringTie	exon	303616397	303616489	1000	+	.	transcript_id "STRG.34703.1"; gene_id "STRG.34703";
chr4B	StringTie	exon	303616764	303616857	1000	+	.	transcript_id "STRG.34703.1"; gene_id "STRG.34703";
chr4B	StringTie	exon	303616936	303616973	1000	+	.	transcript_id "STRG.34703.1"; gene_id "STRG.34703";
chr4B	StringTie	exon	303617308	303617408	1000	+	.	transcript_id "STRG.34703.1"; gene_id "STRG.34703";
chr4B	StringTie	exon	303618029	303618108	1000	+	.	transcript_id "STRG.34703.1"; gene_id "STRG.34703";
chr4B	StringTie	exon	303618180	303618236	1000	+	.	transcript_id "STRG.34703.1"; gene_id "STRG.34703";
chr4B	StringTie	exon	303619028	303619120	1000	+	.	transcript_id "STRG.34703.1"; gene_id "STRG.34703";
chr4B	StringTie	exon	303619205	303619279	1000	+	.	transcript_id "STRG.34703.1"; gene_id "STRG.34703";
chr4B	StringTie	exon	303619997	303620495	1000	+	.	transcript_id "STRG.34703.1"; gene_id "STRG.34703";
chr4B	StringTie	transcript	303614630	303620495	1000	+	.	transcript_id "STRG.34703.2"; gene_id "STRG.34703"
chr4B	StringTie	exon	303614630	303614952	1000	+	.	transcript_id "STRG.34703.2"; gene_id "STRG.34703";
chr4B	StringTie	exon	303616224	303616285	1000	+	.	transcript_id "STRG.34703.2"; gene_id "STRG.34703";
chr4B	StringTie	exon	303616397	303616489	1000	+	.	transcript_id "STRG.34703.2"; gene_id "STRG.34703";
chr4B	StringTie	exon	303616764	303616857	1000	+	.	transcript_id "STRG.34703.2"; gene_id "STRG.34703";
chr4B	StringTie	exon	303616936	303616973	1000	+	.	transcript_id "STRG.34703.2"; gene_id "STRG.34703";
chr4B	StringTie	exon	303617308	303617408	1000	+	.	transcript_id "STRG.34703.2"; gene_id "STRG.34703";
chr4B	StringTie	exon	303618029	303618108	1000	+	.	transcript_id "STRG.34703.2"; gene_id "STRG.34703";
chr4B	StringTie	exon	303618180	303618236	1000	+	.	transcript_id "STRG.34703.2"; gene_id "STRG.34703";
chr4B	StringTie	exon	303619028	303619120	1000	+	.	transcript_id "STRG.34703.2"; gene_id "STRG.34703";
chr4B	StringTie	exon	303619205	303619279	1000	+	.	transcript_id "STRG.34703.2"; gene_id "STRG.34703";
chr4B	StringTie	exon	303619997	303620495	1000	+	.	transcript_id "STRG.34703.2"; gene_id "STRG.34703";
chr4B	StringTie	transcript	303614630	303620495	1000	+	.	transcript_id "STRG.34703.3"; gene_id "STRG.34703"
chr4B	StringTie	exon	303614630	303614952	1000	+	.	transcript_id "STRG.34703.3"; gene_id "STRG.34703";
chr4B	StringTie	exon	303616224	303616285	1000	+	.	transcript_id "STRG.34703.3"; gene_id "STRG.34703";
chr4B	StringTie	exon	303616397	303616532	1000	+	.	transcript_id "STRG.34703.3"; gene_id "STRG.34703";
chr4B	StringTie	exon	303616764	303616857	1000	+	.	transcript_id "STRG.34703.3"; gene_id "STRG.34703";
chr4B	StringTie	exon	303616936	303616973	1000	+	.	transcript_id "STRG.34703.3"; gene_id "STRG.34703";
chr4B	StringTie	exon	303617308	303617408	1000	+	.	transcript_id "STRG.34703.3"; gene_id "STRG.34703";
chr4B	StringTie	exon	303618029	303618108	1000	+	.	transcript_id "STRG.34703.3"; gene_id "STRG.34703";
chr4B	StringTie	exon	303618180	303618236	1000	+	.	transcript_id "STRG.34703.3"; gene_id "STRG.34703";
chr4B	StringTie	exon	303619028	303619120	1000	+	.	transcript_id "STRG.34703.3"; gene_id "STRG.34703";
chr4B	StringTie	exon	303619205	303619279	1000	+	.	transcript_id "STRG.34703.3"; gene_id "STRG.34703";
chr4B	StringTie	exon	303619997	303620495	1000	+	.	transcript_id "STRG.34703.3"; gene_id "STRG.34703";
chr4B	StringTie	transcript	303614630	303620495	1000	+	.	transcript_id "STRG.34703.4"; gene_id "STRG.34703"
chr4B	StringTie	exon	303614630	303614952	1000	+	.	transcript_id "STRG.34703.4"; gene_id "STRG.34703";
chr4B	StringTie	exon	303615177	303616285	1000	+	.	transcript_id "STRG.34703.4"; gene_id "STRG.34703";
chr4B	StringTie	exon	303616397	303616489	1000	+	.	transcript_id "STRG.34703.4"; gene_id "STRG.34703";
chr4B	StringTie	exon	303616764	303616857	1000	+	.	transcript_id "STRG.34703.4"; gene_id "STRG.34703";
chr4B	StringTie	exon	303616936	303616973	1000	+	.	transcript_id "STRG.34703.4"; gene_id "STRG.34703";
chr4B	StringTie	exon	303617308	303617408	1000	+	.	transcript_id "STRG.34703.4"; gene_id "STRG.34703";
chr4B	StringTie	exon	303618029	303618108	1000	+	.	transcript_id "STRG.34703.4"; gene_id "STRG.34703";
chr4B	StringTie	exon	303618180	303618236	1000	+	.	transcript_id "STRG.34703.4"; gene_id "STRG.34703";
chr4B	StringTie	exon	303619028	303619120	1000	+	.	transcript_id "STRG.34703.4"; gene_id "STRG.34703";
chr4B	StringTie	exon	303619205	303619279	1000	+	.	transcript_id "STRG.34703.4"; gene_id "STRG.34703";
chr4B	StringTie	exon	303619997	303620495	1000	+	.	transcript_id "STRG.34703.4"; gene_id "STRG.34703";
chr4B	StringTie	transcript	304064286	304067324	1000	+	.	transcript_id "STRG.34702.1"; gene_id "STRG.34702"
chr4B	StringTie	exon	304064286	304064549	1000	+	.	transcript_id "STRG.34702.1"; gene_id "STRG.34702";
chr4B	StringTie	exon	304064823	304064892	1000	+	.	transcript_id "STRG.34702.1"; gene_id "STRG.34702";
chr4B	StringTie	exon	304065371	304065482	1000	+	.	transcript_id "STRG.34702.1"; gene_id "STRG.34702";
chr4B	StringTie	exon	304066138	304066196	1000	+	.	transcript_id "STRG.34702.1"; gene_id "STRG.34702";
chr4B	StringTie	exon	304067088	304067324	1000	+	.	transcript_id "STRG.34702.1"; gene_id "STRG.34702";
chr4B	StringTie	transcript	304064286	304067324	1000	+	.	transcript_id "STRG.34702.2"; gene_id "STRG.34702"
chr4B	StringTie	exon	304064286	304064549	1000	+	.	transcript_id "STRG.34702.2"; gene_id "STRG.34702";
chr4B	StringTie	exon	304064823	304066196	1000	+	.	transcript_id "STRG.34702.2"; gene_id "STRG.34702";
chr4B	StringTie	exon	304067088	304067324	1000	+	.	transcript_id "STRG.34702.2"; gene_id "STRG.34702";
chr4B	StringTie	transcript	304064286	304067324	1000	+	.	transcript_id "STRG.34702.3"; gene_id "STRG.34702"
chr4B	StringTie	exon	304064286	304064549	1000	+	.	transcript_id "STRG.34702.3"; gene_id "STRG.34702";
chr4B	StringTie	exon	304064823	304064892	1000	+	.	transcript_id "STRG.34702.3"; gene_id "STRG.34702";
chr4B	StringTie	exon	304065371	304065482	1000	+	.	transcript_id "STRG.34702.3"; gene_id "STRG.34702";
chr4B	StringTie	exon	304065575	304065653	1000	+	.	transcript_id "STRG.34702.3"; gene_id "STRG.34702";
chr4B	StringTie	exon	304066138	304066196	1000	+	.	transcript_id "STRG.34702.3"; gene_id "STRG.34702";
chr4B	StringTie	exon	304067088	304067324	1000	+	.	transcript_id "STRG.34702.3"; gene_id "STRG.34702";
chr4B	StringTie	transcript	304486761	304491562	1000	+	.	transcript_id "STRG.34704.1"; gene_id "STRG.34704"
chr4B	StringTie	exon	304486761	304487483	1000	+	.	transcript_id "STRG.34704.1"; gene_id "STRG.34704";
chr4B	StringTie	exon	304487560	304487633	1000	+	.	transcript_id "STRG.34704.1"; gene_id "STRG.34704";
chr4B	StringTie	exon	304487760	304487912	1000	+	.	transcript_id "STRG.34704.1"; gene_id "STRG.34704";
chr4B	StringTie	exon	304488116	304488163	1000	+	.	transcript_id "STRG.34704.1"; gene_id "STRG.34704";
chr4B	StringTie	exon	304488246	304488399	1000	+	.	transcript_id "STRG.34704.1"; gene_id "STRG.34704";
chr4B	StringTie	exon	304488661	304488750	1000	+	.	transcript_id "STRG.34704.1"; gene_id "STRG.34704";
chr4B	StringTie	exon	304488824	304489020	1000	+	.	transcript_id "STRG.34704.1"; gene_id "STRG.34704";
chr4B	StringTie	exon	304489490	304490672	1000	+	.	transcript_id "STRG.34704.1"; gene_id "STRG.34704";
chr4B	StringTie	exon	304490903	304491562	1000	+	.	transcript_id "STRG.34704.1"; gene_id "STRG.34704";
chr4B	StringTie	transcript	304486761	304491562	1000	+	.	transcript_id "STRG.34704.10"; gene_id "STRG.34704"
chr4B	StringTie	exon	304486761	304487483	1000	+	.	transcript_id "STRG.34704.10"; gene_id "STRG.34704";
chr4B	StringTie	exon	304487560	304487633	1000	+	.	transcript_id "STRG.34704.10"; gene_id "STRG.34704";
chr4B	StringTie	exon	304487760	304487912	1000	+	.	transcript_id "STRG.34704.10"; gene_id "STRG.34704";
chr4B	StringTie	exon	304488020	304488163	1000	+	.	transcript_id "STRG.34704.10"; gene_id "STRG.34704";
chr4B	StringTie	exon	304488246	304488399	1000	+	.	transcript_id "STRG.34704.10"; gene_id "STRG.34704";
chr4B	StringTie	exon	304488661	304488750	1000	+	.	transcript_id "STRG.34704.10"; gene_id "STRG.34704";
chr4B	StringTie	exon	304488857	304489020	1000	+	.	transcript_id "STRG.34704.10"; gene_id "STRG.34704";
chr4B	StringTie	exon	304489490	304490672	1000	+	.	transcript_id "STRG.34704.10"; gene_id "STRG.34704";
chr4B	StringTie	exon	304490903	304491562	1000	+	.	transcript_id "STRG.34704.10"; gene_id "STRG.34704";
chr4B	StringTie	transcript	304486761	304491562	1000	+	.	transcript_id "STRG.34704.11"; gene_id "STRG.34704"
chr4B	StringTie	exon	304486761	304487483	1000	+	.	transcript_id "STRG.34704.11"; gene_id "STRG.34704";
chr4B	StringTie	exon	304487560	304487633	1000	+	.	transcript_id "STRG.34704.11"; gene_id "STRG.34704";
chr4B	StringTie	exon	304487760	304487912	1000	+	.	transcript_id "STRG.34704.11"; gene_id "STRG.34704";
chr4B	StringTie	exon	304488020	304488163	1000	+	.	transcript_id "STRG.34704.11"; gene_id "STRG.34704";
chr4B	StringTie	exon	304488246	304488399	1000	+	.	transcript_id "STRG.34704.11"; gene_id "STRG.34704";
chr4B	StringTie	exon	304488661	304488750	1000	+	.	transcript_id "STRG.34704.11"; gene_id "STRG.34704";
chr4B	StringTie	exon	304488824	304489020	1000	+	.	transcript_id "STRG.34704.11"; gene_id "STRG.34704";
chr4B	StringTie	exon	304489490	304489797	1000	+	.	transcript_id "STRG.34704.11"; gene_id "STRG.34704";
chr4B	StringTie	exon	304490569	304490672	1000	+	.	transcript_id "STRG.34704.11"; gene_id "STRG.34704";
chr4B	StringTie	exon	304490903	304491562	1000	+	.	transcript_id "STRG.34704.11"; gene_id "STRG.34704";
chr4B	StringTie	transcript	304486761	304491562	1000	+	.	transcript_id "STRG.34704.12"; gene_id "STRG.34704"
chr4B	StringTie	exon	304486761	304487483	1000	+	.	transcript_id "STRG.34704.12"; gene_id "STRG.34704";
chr4B	StringTie	exon	304487560	304487912	1000	+	.	transcript_id "STRG.34704.12"; gene_id "STRG.34704";
chr4B	StringTie	exon	304488020	304488163	1000	+	.	transcript_id "STRG.34704.12"; gene_id "STRG.34704";
chr4B	StringTie	exon	304488246	304488399	1000	+	.	transcript_id "STRG.34704.12"; gene_id "STRG.34704";
chr4B	StringTie	exon	304488661	304488750	1000	+	.	transcript_id "STRG.34704.12"; gene_id "STRG.34704";
chr4B	StringTie	exon	304488824	304489020	1000	+	.	transcript_id "STRG.34704.12"; gene_id "STRG.34704";
chr4B	StringTie	exon	304489490	304489797	1000	+	.	transcript_id "STRG.34704.12"; gene_id "STRG.34704";
chr4B	StringTie	exon	304490569	304490672	1000	+	.	transcript_id "STRG.34704.12"; gene_id "STRG.34704";
chr4B	StringTie	exon	304490903	304491562	1000	+	.	transcript_id "STRG.34704.12"; gene_id "STRG.34704";
chr4B	StringTie	transcript	304486761	304491562	1000	+	.	transcript_id "STRG.34704.13"; gene_id "STRG.34704"
chr4B	StringTie	exon	304486761	304487483	1000	+	.	transcript_id "STRG.34704.13"; gene_id "STRG.34704";
chr4B	StringTie	exon	304487560	304487912	1000	+	.	transcript_id "STRG.34704.13"; gene_id "STRG.34704";
chr4B	StringTie	exon	304488116	304488163	1000	+	.	transcript_id "STRG.34704.13"; gene_id "STRG.34704";
chr4B	StringTie	exon	304488246	304488399	1000	+	.	transcript_id "STRG.34704.13"; gene_id "STRG.34704";
chr4B	StringTie	exon	304488661	304488750	1000	+	.	transcript_id "STRG.34704.13"; gene_id "STRG.34704";
chr4B	StringTie	exon	304488857	304490672	1000	+	.	transcript_id "STRG.34704.13"; gene_id "STRG.34704";
chr4B	StringTie	exon	304490903	304491562	1000	+	.	transcript_id "STRG.34704.13"; gene_id "STRG.34704";
chr4B	StringTie	transcript	304486761	304491562	1000	+	.	transcript_id "STRG.34704.14"; gene_id "STRG.34704"
chr4B	StringTie	exon	304486761	304487483	1000	+	.	transcript_id "STRG.34704.14"; gene_id "STRG.34704";
chr4B	StringTie	exon	304487560	304487633	1000	+	.	transcript_id "STRG.34704.14"; gene_id "STRG.34704";
chr4B	StringTie	exon	304487719	304487912	1000	+	.	transcript_id "STRG.34704.14"; gene_id "STRG.34704";
chr4B	StringTie	exon	304488020	304488163	1000	+	.	transcript_id "STRG.34704.14"; gene_id "STRG.34704";
chr4B	StringTie	exon	304488246	304488399	1000	+	.	transcript_id "STRG.34704.14"; gene_id "STRG.34704";
chr4B	StringTie	exon	304488661	304488750	1000	+	.	transcript_id "STRG.34704.14"; gene_id "STRG.34704";
chr4B	StringTie	exon	304488857	304489020	1000	+	.	transcript_id "STRG.34704.14"; gene_id "STRG.34704";
chr4B	StringTie	exon	304489490	304490672	1000	+	.	transcript_id "STRG.34704.14"; gene_id "STRG.34704";
chr4B	StringTie	exon	304490903	304491562	1000	+	.	transcript_id "STRG.34704.14"; gene_id "STRG.34704";
chr4B	StringTie	transcript	304486761	304491562	1000	+	.	transcript_id "STRG.34704.15"; gene_id "STRG.34704"
chr4B	StringTie	exon	304486761	304487483	1000	+	.	transcript_id "STRG.34704.15"; gene_id "STRG.34704";
chr4B	StringTie	exon	304487560	304487912	1000	+	.	transcript_id "STRG.34704.15"; gene_id "STRG.34704";
chr4B	StringTie	exon	304488116	304488163	1000	+	.	transcript_id "STRG.34704.15"; gene_id "STRG.34704";
chr4B	StringTie	exon	304488246	304488399	1000	+	.	transcript_id "STRG.34704.15"; gene_id "STRG.34704";
chr4B	StringTie	exon	304488661	304488750	1000	+	.	transcript_id "STRG.34704.15"; gene_id "STRG.34704";
chr4B	StringTie	exon	304488824	304489020	1000	+	.	transcript_id "STRG.34704.15"; gene_id "STRG.34704";
chr4B	StringTie	exon	304489490	304490672	1000	+	.	transcript_id "STRG.34704.15"; gene_id "STRG.34704";
chr4B	StringTie	exon	304490903	304491562	1000	+	.	transcript_id "STRG.34704.15"; gene_id "STRG.34704";
chr4B	StringTie	transcript	304486761	304491562	1000	+	.	transcript_id "STRG.34704.16"; gene_id "STRG.34704"
chr4B	StringTie	exon	304486761	304487483	1000	+	.	transcript_id "STRG.34704.16"; gene_id "STRG.34704";
chr4B	StringTie	exon	304487560	304487912	1000	+	.	transcript_id "STRG.34704.16"; gene_id "STRG.34704";
chr4B	StringTie	exon	304488020	304488163	1000	+	.	transcript_id "STRG.34704.16"; gene_id "STRG.34704";
chr4B	StringTie	exon	304488246	304488399	1000	+	.	transcript_id "STRG.34704.16"; gene_id "STRG.34704";
chr4B	StringTie	exon	304488661	304491562	1000	+	.	transcript_id "STRG.34704.16"; gene_id "STRG.34704";
chr4B	StringTie	transcript	304486761	304491562	1000	+	.	transcript_id "STRG.34704.17"; gene_id "STRG.34704"
chr4B	StringTie	exon	304486761	304487483	1000	+	.	transcript_id "STRG.34704.17"; gene_id "STRG.34704";
chr4B	StringTie	exon	304487560	304487633	1000	+	.	transcript_id "STRG.34704.17"; gene_id "STRG.34704";
chr4B	StringTie	exon	304487760	304487912	1000	+	.	transcript_id "STRG.34704.17"; gene_id "STRG.34704";
chr4B	StringTie	exon	304488020	304488163	1000	+	.	transcript_id "STRG.34704.17"; gene_id "STRG.34704";
chr4B	StringTie	exon	304488246	304488399	1000	+	.	transcript_id "STRG.34704.17"; gene_id "STRG.34704";
chr4B	StringTie	exon	304488857	304489020	1000	+	.	transcript_id "STRG.34704.17"; gene_id "STRG.34704";
chr4B	StringTie	exon	304489490	304490672	1000	+	.	transcript_id "STRG.34704.17"; gene_id "STRG.34704";
chr4B	StringTie	exon	304490903	304491562	1000	+	.	transcript_id "STRG.34704.17"; gene_id "STRG.34704";
chr4B	StringTie	transcript	304486761	304491562	1000	+	.	transcript_id "STRG.34704.2"; gene_id "STRG.34704"
chr4B	StringTie	exon	304486761	304487483	1000	+	.	transcript_id "STRG.34704.2"; gene_id "STRG.34704";
chr4B	StringTie	exon	304487560	304487633	1000	+	.	transcript_id "STRG.34704.2"; gene_id "STRG.34704";
chr4B	StringTie	exon	304487760	304487912	1000	+	.	transcript_id "STRG.34704.2"; gene_id "STRG.34704";
chr4B	StringTie	exon	304488116	304488163	1000	+	.	transcript_id "STRG.34704.2"; gene_id "STRG.34704";
chr4B	StringTie	exon	304488246	304488399	1000	+	.	transcript_id "STRG.34704.2"; gene_id "STRG.34704";
chr4B	StringTie	exon	304488661	304488750	1000	+	.	transcript_id "STRG.34704.2"; gene_id "STRG.34704";
chr4B	StringTie	exon	304488857	304489020	1000	+	.	transcript_id "STRG.34704.2"; gene_id "STRG.34704";
chr4B	StringTie	exon	304489490	304490672	1000	+	.	transcript_id "STRG.34704.2"; gene_id "STRG.34704";
chr4B	StringTie	exon	304490903	304491562	1000	+	.	transcript_id "STRG.34704.2"; gene_id "STRG.34704";
chr4B	StringTie	transcript	304486761	304491562	1000	+	.	transcript_id "STRG.34704.3"; gene_id "STRG.34704"
chr4B	StringTie	exon	304486761	304487483	1000	+	.	transcript_id "STRG.34704.3"; gene_id "STRG.34704";
chr4B	StringTie	exon	304487560	304487633	1000	+	.	transcript_id "STRG.34704.3"; gene_id "STRG.34704";
chr4B	StringTie	exon	304487760	304487912	1000	+	.	transcript_id "STRG.34704.3"; gene_id "STRG.34704";
chr4B	StringTie	exon	304488116	304488163	1000	+	.	transcript_id "STRG.34704.3"; gene_id "STRG.34704";
chr4B	StringTie	exon	304488246	304488399	1000	+	.	transcript_id "STRG.34704.3"; gene_id "STRG.34704";
chr4B	StringTie	exon	304488661	304488750	1000	+	.	transcript_id "STRG.34704.3"; gene_id "STRG.34704";
chr4B	StringTie	exon	304488857	304489020	1000	+	.	transcript_id "STRG.34704.3"; gene_id "STRG.34704";
chr4B	StringTie	exon	304489490	304489797	1000	+	.	transcript_id "STRG.34704.3"; gene_id "STRG.34704";
chr4B	StringTie	exon	304490569	304490672	1000	+	.	transcript_id "STRG.34704.3"; gene_id "STRG.34704";
chr4B	StringTie	exon	304490903	304491562	1000	+	.	transcript_id "STRG.34704.3"; gene_id "STRG.34704";
chr4B	StringTie	transcript	304486761	304491562	1000	+	.	transcript_id "STRG.34704.4"; gene_id "STRG.34704"
chr4B	StringTie	exon	304486761	304487483	1000	+	.	transcript_id "STRG.34704.4"; gene_id "STRG.34704";
chr4B	StringTie	exon	304487560	304487633	1000	+	.	transcript_id "STRG.34704.4"; gene_id "STRG.34704";
chr4B	StringTie	exon	304487760	304487912	1000	+	.	transcript_id "STRG.34704.4"; gene_id "STRG.34704";
chr4B	StringTie	exon	304488116	304488163	1000	+	.	transcript_id "STRG.34704.4"; gene_id "STRG.34704";
chr4B	StringTie	exon	304488246	304488399	1000	+	.	transcript_id "STRG.34704.4"; gene_id "STRG.34704";
chr4B	StringTie	exon	304488661	304488750	1000	+	.	transcript_id "STRG.34704.4"; gene_id "STRG.34704";
chr4B	StringTie	exon	304488824	304490672	1000	+	.	transcript_id "STRG.34704.4"; gene_id "STRG.34704";
chr4B	StringTie	exon	304490903	304491562	1000	+	.	transcript_id "STRG.34704.4"; gene_id "STRG.34704";
chr4B	StringTie	transcript	304486761	304491562	1000	+	.	transcript_id "STRG.34704.5"; gene_id "STRG.34704"
chr4B	StringTie	exon	304486761	304487483	1000	+	.	transcript_id "STRG.34704.5"; gene_id "STRG.34704";
chr4B	StringTie	exon	304487560	304487633	1000	+	.	transcript_id "STRG.34704.5"; gene_id "STRG.34704";
chr4B	StringTie	exon	304487719	304487912	1000	+	.	transcript_id "STRG.34704.5"; gene_id "STRG.34704";
chr4B	StringTie	exon	304488116	304488163	1000	+	.	transcript_id "STRG.34704.5"; gene_id "STRG.34704";
chr4B	StringTie	exon	304488246	304488399	1000	+	.	transcript_id "STRG.34704.5"; gene_id "STRG.34704";
chr4B	StringTie	exon	304488661	304488750	1000	+	.	transcript_id "STRG.34704.5"; gene_id "STRG.34704";
chr4B	StringTie	exon	304488824	304489020	1000	+	.	transcript_id "STRG.34704.5"; gene_id "STRG.34704";
chr4B	StringTie	exon	304489490	304489797	1000	+	.	transcript_id "STRG.34704.5"; gene_id "STRG.34704";
chr4B	StringTie	exon	304490569	304490672	1000	+	.	transcript_id "STRG.34704.5"; gene_id "STRG.34704";
chr4B	StringTie	exon	304490903	304491562	1000	+	.	transcript_id "STRG.34704.5"; gene_id "STRG.34704";
chr4B	StringTie	transcript	304486761	304491562	1000	+	.	transcript_id "STRG.34704.6"; gene_id "STRG.34704"
chr4B	StringTie	exon	304486761	304487483	1000	+	.	transcript_id "STRG.34704.6"; gene_id "STRG.34704";
chr4B	StringTie	exon	304487560	304487633	1000	+	.	transcript_id "STRG.34704.6"; gene_id "STRG.34704";
chr4B	StringTie	exon	304487760	304487912	1000	+	.	transcript_id "STRG.34704.6"; gene_id "STRG.34704";
chr4B	StringTie	exon	304488020	304488163	1000	+	.	transcript_id "STRG.34704.6"; gene_id "STRG.34704";
chr4B	StringTie	exon	304488246	304488399	1000	+	.	transcript_id "STRG.34704.6"; gene_id "STRG.34704";
chr4B	StringTie	exon	304488661	304488750	1000	+	.	transcript_id "STRG.34704.6"; gene_id "STRG.34704";
chr4B	StringTie	exon	304488857	304489020	1000	+	.	transcript_id "STRG.34704.6"; gene_id "STRG.34704";
chr4B	StringTie	exon	304489490	304489797	1000	+	.	transcript_id "STRG.34704.6"; gene_id "STRG.34704";
chr4B	StringTie	exon	304490569	304490672	1000	+	.	transcript_id "STRG.34704.6"; gene_id "STRG.34704";
chr4B	StringTie	exon	304490903	304491562	1000	+	.	transcript_id "STRG.34704.6"; gene_id "STRG.34704";
chr4B	StringTie	transcript	304486761	304491562	1000	+	.	transcript_id "STRG.34704.7"; gene_id "STRG.34704"
chr4B	StringTie	exon	304486761	304487483	1000	+	.	transcript_id "STRG.34704.7"; gene_id "STRG.34704";
chr4B	StringTie	exon	304487560	304487633	1000	+	.	transcript_id "STRG.34704.7"; gene_id "STRG.34704";
chr4B	StringTie	exon	304487760	304487912	1000	+	.	transcript_id "STRG.34704.7"; gene_id "STRG.34704";
chr4B	StringTie	exon	304488020	304488163	1000	+	.	transcript_id "STRG.34704.7"; gene_id "STRG.34704";
chr4B	StringTie	exon	304488246	304488399	1000	+	.	transcript_id "STRG.34704.7"; gene_id "STRG.34704";
chr4B	StringTie	exon	304488661	304488750	1000	+	.	transcript_id "STRG.34704.7"; gene_id "STRG.34704";
chr4B	StringTie	exon	304488857	304490672	1000	+	.	transcript_id "STRG.34704.7"; gene_id "STRG.34704";
chr4B	StringTie	exon	304490903	304491562	1000	+	.	transcript_id "STRG.34704.7"; gene_id "STRG.34704";
chr4B	StringTie	transcript	304486761	304491562	1000	+	.	transcript_id "STRG.34704.8"; gene_id "STRG.34704"
chr4B	StringTie	exon	304486761	304487483	1000	+	.	transcript_id "STRG.34704.8"; gene_id "STRG.34704";
chr4B	StringTie	exon	304487560	304487912	1000	+	.	transcript_id "STRG.34704.8"; gene_id "STRG.34704";
chr4B	StringTie	exon	304488020	304488163	1000	+	.	transcript_id "STRG.34704.8"; gene_id "STRG.34704";
chr4B	StringTie	exon	304488246	304488399	1000	+	.	transcript_id "STRG.34704.8"; gene_id "STRG.34704";
chr4B	StringTie	exon	304488661	304488750	1000	+	.	transcript_id "STRG.34704.8"; gene_id "STRG.34704";
chr4B	StringTie	exon	304488824	304490672	1000	+	.	transcript_id "STRG.34704.8"; gene_id "STRG.34704";
chr4B	StringTie	exon	304490903	304491562	1000	+	.	transcript_id "STRG.34704.8"; gene_id "STRG.34704";
chr4B	StringTie	transcript	304486761	304491562	1000	+	.	transcript_id "STRG.34704.9"; gene_id "STRG.34704"
chr4B	StringTie	exon	304486761	304487483	1000	+	.	transcript_id "STRG.34704.9"; gene_id "STRG.34704";
chr4B	StringTie	exon	304487560	304487912	1000	+	.	transcript_id "STRG.34704.9"; gene_id "STRG.34704";
chr4B	StringTie	exon	304488020	304488163	1000	+	.	transcript_id "STRG.34704.9"; gene_id "STRG.34704";
chr4B	StringTie	exon	304488246	304488399	1000	+	.	transcript_id "STRG.34704.9"; gene_id "STRG.34704";
chr4B	StringTie	exon	304488661	304488750	1000	+	.	transcript_id "STRG.34704.9"; gene_id "STRG.34704";
chr4B	StringTie	exon	304488857	304489020	1000	+	.	transcript_id "STRG.34704.9"; gene_id "STRG.34704";
chr4B	StringTie	exon	304489490	304490672	1000	+	.	transcript_id "STRG.34704.9"; gene_id "STRG.34704";
chr4B	StringTie	exon	304490903	304491562	1000	+	.	transcript_id "STRG.34704.9"; gene_id "STRG.34704";
chr4B	StringTie	transcript	304831531	304836324	1000	+	.	transcript_id "STRG.34707.1"; gene_id "STRG.34707"
chr4B	StringTie	exon	304831531	304832052	1000	+	.	transcript_id "STRG.34707.1"; gene_id "STRG.34707";
chr4B	StringTie	exon	304832150	304832253	1000	+	.	transcript_id "STRG.34707.1"; gene_id "STRG.34707";
chr4B	StringTie	exon	304832346	304832419	1000	+	.	transcript_id "STRG.34707.1"; gene_id "STRG.34707";
chr4B	StringTie	exon	304832513	304832681	1000	+	.	transcript_id "STRG.34707.1"; gene_id "STRG.34707";
chr4B	StringTie	exon	304833020	304833079	1000	+	.	transcript_id "STRG.34707.1"; gene_id "STRG.34707";
chr4B	StringTie	exon	304833174	304833377	1000	+	.	transcript_id "STRG.34707.1"; gene_id "STRG.34707";
chr4B	StringTie	exon	304833458	304833544	1000	+	.	transcript_id "STRG.34707.1"; gene_id "STRG.34707";
chr4B	StringTie	exon	304835169	304835276	1000	+	.	transcript_id "STRG.34707.1"; gene_id "STRG.34707";
chr4B	StringTie	exon	304835374	304835469	1000	+	.	transcript_id "STRG.34707.1"; gene_id "STRG.34707";
chr4B	StringTie	exon	304835655	304835773	1000	+	.	transcript_id "STRG.34707.1"; gene_id "STRG.34707";
chr4B	StringTie	exon	304835865	304836324	1000	+	.	transcript_id "STRG.34707.1"; gene_id "STRG.34707";
chr4B	StringTie	transcript	305078891	305080887	1000	-	.	transcript_id "STRG.34706.1"; gene_id "STRG.34706"
chr4B	StringTie	exon	305078891	305079316	1000	-	.	transcript_id "STRG.34706.1"; gene_id "STRG.34706";
chr4B	StringTie	exon	305079403	305079786	1000	-	.	transcript_id "STRG.34706.1"; gene_id "STRG.34706";
chr4B	StringTie	exon	305079885	305079951	1000	-	.	transcript_id "STRG.34706.1"; gene_id "STRG.34706";
chr4B	StringTie	exon	305080664	305080887	1000	-	.	transcript_id "STRG.34706.1"; gene_id "STRG.34706";
chr4B	StringTie	transcript	305078891	305085556	1000	-	.	transcript_id "STRG.34706.2"; gene_id "STRG.34706"
chr4B	StringTie	exon	305078891	305079316	1000	-	.	transcript_id "STRG.34706.2"; gene_id "STRG.34706";
chr4B	StringTie	exon	305079403	305079951	1000	-	.	transcript_id "STRG.34706.2"; gene_id "STRG.34706";
chr4B	StringTie	exon	305080664	305080887	1000	-	.	transcript_id "STRG.34706.2"; gene_id "STRG.34706";
chr4B	StringTie	exon	305082209	305085556	1000	-	.	transcript_id "STRG.34706.2"; gene_id "STRG.34706";
chr4B	StringTie	transcript	305310042	305313142	1000	-	.	transcript_id "STRG.34705.1"; gene_id "STRG.34705"
chr4B	StringTie	exon	305310042	305310586	1000	-	.	transcript_id "STRG.34705.1"; gene_id "STRG.34705";
chr4B	StringTie	exon	305310988	305311106	1000	-	.	transcript_id "STRG.34705.1"; gene_id "STRG.34705";
chr4B	StringTie	exon	305311646	305311698	1000	-	.	transcript_id "STRG.34705.1"; gene_id "STRG.34705";
chr4B	StringTie	exon	305311787	305311842	1000	-	.	transcript_id "STRG.34705.1"; gene_id "STRG.34705";
chr4B	StringTie	exon	305312692	305313142	1000	-	.	transcript_id "STRG.34705.1"; gene_id "STRG.34705";
chr4B	StringTie	transcript	305310042	305313142	1000	-	.	transcript_id "STRG.34705.2"; gene_id "STRG.34705"
chr4B	StringTie	exon	305310042	305311106	1000	-	.	transcript_id "STRG.34705.2"; gene_id "STRG.34705";
chr4B	StringTie	exon	305311646	305311698	1000	-	.	transcript_id "STRG.34705.2"; gene_id "STRG.34705";
chr4B	StringTie	exon	305311787	305311842	1000	-	.	transcript_id "STRG.34705.2"; gene_id "STRG.34705";
chr4B	StringTie	exon	305312692	305313142	1000	-	.	transcript_id "STRG.34705.2"; gene_id "STRG.34705";
chr4B	StringTie	transcript	305310042	305313142	1000	-	.	transcript_id "STRG.34705.3"; gene_id "STRG.34705"
chr4B	StringTie	exon	305310042	305310586	1000	-	.	transcript_id "STRG.34705.3"; gene_id "STRG.34705";
chr4B	StringTie	exon	305310988	305311106	1000	-	.	transcript_id "STRG.34705.3"; gene_id "STRG.34705";
chr4B	StringTie	exon	305311646	305311698	1000	-	.	transcript_id "STRG.34705.3"; gene_id "STRG.34705";
chr4B	StringTie	exon	305311787	305311842	1000	-	.	transcript_id "STRG.34705.3"; gene_id "STRG.34705";
chr4B	StringTie	exon	305312692	305312857	1000	-	.	transcript_id "STRG.34705.3"; gene_id "STRG.34705";
chr4B	StringTie	exon	305313010	305313142	1000	-	.	transcript_id "STRG.34705.3"; gene_id "STRG.34705";
chr4B	StringTie	transcript	306836514	306855695	1000	-	.	transcript_id "STRG.34709.1"; gene_id "STRG.34709"
chr4B	StringTie	exon	306836514	306837146	1000	-	.	transcript_id "STRG.34709.1"; gene_id "STRG.34709";
chr4B	StringTie	exon	306837267	306837378	1000	-	.	transcript_id "STRG.34709.1"; gene_id "STRG.34709";
chr4B	StringTie	exon	306837716	306837897	1000	-	.	transcript_id "STRG.34709.1"; gene_id "STRG.34709";
chr4B	StringTie	exon	306838056	306838355	1000	-	.	transcript_id "STRG.34709.1"; gene_id "STRG.34709";
chr4B	StringTie	exon	306841004	306841504	1000	-	.	transcript_id "STRG.34709.1"; gene_id "STRG.34709";
chr4B	StringTie	exon	306842846	306842984	1000	-	.	transcript_id "STRG.34709.1"; gene_id "STRG.34709";
chr4B	StringTie	exon	306843308	306843426	1000	-	.	transcript_id "STRG.34709.1"; gene_id "STRG.34709";
chr4B	StringTie	exon	306844478	306844546	1000	-	.	transcript_id "STRG.34709.1"; gene_id "STRG.34709";
chr4B	StringTie	exon	306845927	306846011	1000	-	.	transcript_id "STRG.34709.1"; gene_id "STRG.34709";
chr4B	StringTie	exon	306846923	306846993	1000	-	.	transcript_id "STRG.34709.1"; gene_id "STRG.34709";
chr4B	StringTie	exon	306847333	306847529	1000	-	.	transcript_id "STRG.34709.1"; gene_id "STRG.34709";
chr4B	StringTie	exon	306847720	306847786	1000	-	.	transcript_id "STRG.34709.1"; gene_id "STRG.34709";
chr4B	StringTie	exon	306847901	306848026	1000	-	.	transcript_id "STRG.34709.1"; gene_id "STRG.34709";
chr4B	StringTie	exon	306848795	306848971	1000	-	.	transcript_id "STRG.34709.1"; gene_id "STRG.34709";
chr4B	StringTie	exon	306852622	306852684	1000	-	.	transcript_id "STRG.34709.1"; gene_id "STRG.34709";
chr4B	StringTie	exon	306852880	306852951	1000	-	.	transcript_id "STRG.34709.1"; gene_id "STRG.34709";
chr4B	StringTie	exon	306853953	306854009	1000	-	.	transcript_id "STRG.34709.1"; gene_id "STRG.34709";
chr4B	StringTie	exon	306854293	306854352	1000	-	.	transcript_id "STRG.34709.1"; gene_id "STRG.34709";
chr4B	StringTie	exon	306855410	306855695	1000	-	.	transcript_id "STRG.34709.1"; gene_id "STRG.34709";
chr4B	StringTie	transcript	306836514	306855695	1000	-	.	transcript_id "STRG.34709.2"; gene_id "STRG.34709"
chr4B	StringTie	exon	306836514	306837174	1000	-	.	transcript_id "STRG.34709.2"; gene_id "STRG.34709";
chr4B	StringTie	exon	306837267	306837378	1000	-	.	transcript_id "STRG.34709.2"; gene_id "STRG.34709";
chr4B	StringTie	exon	306837716	306837897	1000	-	.	transcript_id "STRG.34709.2"; gene_id "STRG.34709";
chr4B	StringTie	exon	306838056	306838355	1000	-	.	transcript_id "STRG.34709.2"; gene_id "STRG.34709";
chr4B	StringTie	exon	306841004	306841504	1000	-	.	transcript_id "STRG.34709.2"; gene_id "STRG.34709";
chr4B	StringTie	exon	306842846	306842984	1000	-	.	transcript_id "STRG.34709.2"; gene_id "STRG.34709";
chr4B	StringTie	exon	306843308	306843426	1000	-	.	transcript_id "STRG.34709.2"; gene_id "STRG.34709";
chr4B	StringTie	exon	306844478	306844546	1000	-	.	transcript_id "STRG.34709.2"; gene_id "STRG.34709";
chr4B	StringTie	exon	306845927	306846011	1000	-	.	transcript_id "STRG.34709.2"; gene_id "STRG.34709";
chr4B	StringTie	exon	306846923	306846993	1000	-	.	transcript_id "STRG.34709.2"; gene_id "STRG.34709";
chr4B	StringTie	exon	306847333	306847529	1000	-	.	transcript_id "STRG.34709.2"; gene_id "STRG.34709";
chr4B	StringTie	exon	306847720	306847786	1000	-	.	transcript_id "STRG.34709.2"; gene_id "STRG.34709";
chr4B	StringTie	exon	306847901	306848026	1000	-	.	transcript_id "STRG.34709.2"; gene_id "STRG.34709";
chr4B	StringTie	exon	306848795	306848971	1000	-	.	transcript_id "STRG.34709.2"; gene_id "STRG.34709";
chr4B	StringTie	exon	306852622	306852684	1000	-	.	transcript_id "STRG.34709.2"; gene_id "STRG.34709";
chr4B	StringTie	exon	306852880	306852951	1000	-	.	transcript_id "STRG.34709.2"; gene_id "STRG.34709";
chr4B	StringTie	exon	306853953	306854009	1000	-	.	transcript_id "STRG.34709.2"; gene_id "STRG.34709";
chr4B	StringTie	exon	306854293	306854352	1000	-	.	transcript_id "STRG.34709.2"; gene_id "STRG.34709";
chr4B	StringTie	exon	306855410	306855695	1000	-	.	transcript_id "STRG.34709.2"; gene_id "STRG.34709";
chr4B	StringTie	transcript	307773672	307778770	1000	-	.	transcript_id "STRG.34708.1"; gene_id "STRG.34708"
chr4B	StringTie	exon	307773672	307776773	1000	-	.	transcript_id "STRG.34708.1"; gene_id "STRG.34708";
chr4B	StringTie	exon	307777805	307778770	1000	-	.	transcript_id "STRG.34708.1"; gene_id "STRG.34708";
chr4B	StringTie	transcript	307927946	307931130	1000	+	.	transcript_id "STRG.34710.1"; gene_id "STRG.34710"
chr4B	StringTie	exon	307927946	307928413	1000	+	.	transcript_id "STRG.34710.1"; gene_id "STRG.34710";
chr4B	StringTie	exon	307928921	307929067	1000	+	.	transcript_id "STRG.34710.1"; gene_id "STRG.34710";
chr4B	StringTie	exon	307929638	307929946	1000	+	.	transcript_id "STRG.34710.1"; gene_id "STRG.34710";
chr4B	StringTie	exon	307930419	307931130	1000	+	.	transcript_id "STRG.34710.1"; gene_id "STRG.34710";
chr4B	StringTie	transcript	307935723	307940237	1000	-	.	transcript_id "STRG.34711.1"; gene_id "STRG.34711"
chr4B	StringTie	exon	307935723	307936333	1000	-	.	transcript_id "STRG.34711.1"; gene_id "STRG.34711";
chr4B	StringTie	exon	307936408	307936495	1000	-	.	transcript_id "STRG.34711.1"; gene_id "STRG.34711";
chr4B	StringTie	exon	307938682	307938758	1000	-	.	transcript_id "STRG.34711.1"; gene_id "STRG.34711";
chr4B	StringTie	exon	307940011	307940237	1000	-	.	transcript_id "STRG.34711.1"; gene_id "STRG.34711";
chr4B	StringTie	transcript	308763055	308771556	1000	+	.	transcript_id "STRG.34712.1"; gene_id "STRG.34712"
chr4B	StringTie	exon	308763055	308764100	1000	+	.	transcript_id "STRG.34712.1"; gene_id "STRG.34712";
chr4B	StringTie	exon	308770900	308771556	1000	+	.	transcript_id "STRG.34712.1"; gene_id "STRG.34712";
chr4B	StringTie	transcript	309038283	309049194	1000	+	.	transcript_id "STRG.34713.1"; gene_id "STRG.34713"
chr4B	StringTie	exon	309038283	309038506	1000	+	.	transcript_id "STRG.34713.1"; gene_id "STRG.34713";
chr4B	StringTie	exon	309039343	309039448	1000	+	.	transcript_id "STRG.34713.1"; gene_id "STRG.34713";
chr4B	StringTie	exon	309041132	309041394	1000	+	.	transcript_id "STRG.34713.1"; gene_id "STRG.34713";
chr4B	StringTie	exon	309044243	309044348	1000	+	.	transcript_id "STRG.34713.1"; gene_id "STRG.34713";
chr4B	StringTie	exon	309044468	309044800	1000	+	.	transcript_id "STRG.34713.1"; gene_id "STRG.34713";
chr4B	StringTie	exon	309044897	309044961	1000	+	.	transcript_id "STRG.34713.1"; gene_id "STRG.34713";
chr4B	StringTie	exon	309045043	309045167	1000	+	.	transcript_id "STRG.34713.1"; gene_id "STRG.34713";
chr4B	StringTie	exon	309047685	309047918	1000	+	.	transcript_id "STRG.34713.1"; gene_id "STRG.34713";
chr4B	StringTie	exon	309048792	309049194	1000	+	.	transcript_id "STRG.34713.1"; gene_id "STRG.34713";
chr4B	StringTie	transcript	309656516	309659933	1000	-	.	transcript_id "STRG.34715.1"; gene_id "STRG.34715"
chr4B	StringTie	exon	309656516	309657185	1000	-	.	transcript_id "STRG.34715.1"; gene_id "STRG.34715";
chr4B	StringTie	exon	309657327	309657523	1000	-	.	transcript_id "STRG.34715.1"; gene_id "STRG.34715";
chr4B	StringTie	exon	309657849	309658483	1000	-	.	transcript_id "STRG.34715.1"; gene_id "STRG.34715";
chr4B	StringTie	exon	309659331	309659933	1000	-	.	transcript_id "STRG.34715.1"; gene_id "STRG.34715";
chr4B	StringTie	transcript	312821054	312824256	1000	-	.	transcript_id "STRG.34714.1"; gene_id "STRG.34714"
chr4B	StringTie	exon	312821054	312822152	1000	-	.	transcript_id "STRG.34714.1"; gene_id "STRG.34714";
chr4B	StringTie	exon	312822294	312822362	1000	-	.	transcript_id "STRG.34714.1"; gene_id "STRG.34714";
chr4B	StringTie	exon	312822533	312822607	1000	-	.	transcript_id "STRG.34714.1"; gene_id "STRG.34714";
chr4B	StringTie	exon	312823281	312823437	1000	-	.	transcript_id "STRG.34714.1"; gene_id "STRG.34714";
chr4B	StringTie	exon	312823781	312824256	1000	-	.	transcript_id "STRG.34714.1"; gene_id "STRG.34714";
chr4B	StringTie	transcript	312821054	312824256	1000	-	.	transcript_id "STRG.34714.2"; gene_id "STRG.34714"
chr4B	StringTie	exon	312821054	312823437	1000	-	.	transcript_id "STRG.34714.2"; gene_id "STRG.34714";
chr4B	StringTie	exon	312823781	312824256	1000	-	.	transcript_id "STRG.34714.2"; gene_id "STRG.34714";
chr4B	StringTie	transcript	312821054	312824256	1000	-	.	transcript_id "STRG.34714.3"; gene_id "STRG.34714"
chr4B	StringTie	exon	312821054	312821881	1000	-	.	transcript_id "STRG.34714.3"; gene_id "STRG.34714";
chr4B	StringTie	exon	312822294	312822362	1000	-	.	transcript_id "STRG.34714.3"; gene_id "STRG.34714";
chr4B	StringTie	exon	312822533	312823437	1000	-	.	transcript_id "STRG.34714.3"; gene_id "STRG.34714";
chr4B	StringTie	exon	312823781	312824256	1000	-	.	transcript_id "STRG.34714.3"; gene_id "STRG.34714";
chr4B	StringTie	transcript	312821054	312824256	1000	-	.	transcript_id "STRG.34714.4"; gene_id "STRG.34714"
chr4B	StringTie	exon	312821054	312822152	1000	-	.	transcript_id "STRG.34714.4"; gene_id "STRG.34714";
chr4B	StringTie	exon	312822294	312822362	1000	-	.	transcript_id "STRG.34714.4"; gene_id "STRG.34714";
chr4B	StringTie	exon	312822533	312823437	1000	-	.	transcript_id "STRG.34714.4"; gene_id "STRG.34714";
chr4B	StringTie	exon	312823781	312824256	1000	-	.	transcript_id "STRG.34714.4"; gene_id "STRG.34714";
chr4B	StringTie	transcript	312821054	312824256	1000	-	.	transcript_id "STRG.34714.5"; gene_id "STRG.34714"
chr4B	StringTie	exon	312821054	312821881	1000	-	.	transcript_id "STRG.34714.5"; gene_id "STRG.34714";
chr4B	StringTie	exon	312822294	312822362	1000	-	.	transcript_id "STRG.34714.5"; gene_id "STRG.34714";
chr4B	StringTie	exon	312822533	312822649	1000	-	.	transcript_id "STRG.34714.5"; gene_id "STRG.34714";
chr4B	StringTie	exon	312822764	312822831	1000	-	.	transcript_id "STRG.34714.5"; gene_id "STRG.34714";
chr4B	StringTie	exon	312823281	312823437	1000	-	.	transcript_id "STRG.34714.5"; gene_id "STRG.34714";
chr4B	StringTie	exon	312823781	312824256	1000	-	.	transcript_id "STRG.34714.5"; gene_id "STRG.34714";
chr4B	StringTie	transcript	312821054	312824256	1000	-	.	transcript_id "STRG.34714.6"; gene_id "STRG.34714"
chr4B	StringTie	exon	312821054	312821881	1000	-	.	transcript_id "STRG.34714.6"; gene_id "STRG.34714";
chr4B	StringTie	exon	312822294	312822362	1000	-	.	transcript_id "STRG.34714.6"; gene_id "STRG.34714";
chr4B	StringTie	exon	312822533	312822649	1000	-	.	transcript_id "STRG.34714.6"; gene_id "STRG.34714";
chr4B	StringTie	exon	312822764	312823437	1000	-	.	transcript_id "STRG.34714.6"; gene_id "STRG.34714";
chr4B	StringTie	exon	312823781	312824256	1000	-	.	transcript_id "STRG.34714.6"; gene_id "STRG.34714";
chr4B	StringTie	transcript	312821054	312824256	1000	-	.	transcript_id "STRG.34714.7"; gene_id "STRG.34714"
chr4B	StringTie	exon	312821054	312822152	1000	-	.	transcript_id "STRG.34714.7"; gene_id "STRG.34714";
chr4B	StringTie	exon	312822294	312822362	1000	-	.	transcript_id "STRG.34714.7"; gene_id "STRG.34714";
chr4B	StringTie	exon	312822533	312822693	1000	-	.	transcript_id "STRG.34714.7"; gene_id "STRG.34714";
chr4B	StringTie	exon	312822764	312822831	1000	-	.	transcript_id "STRG.34714.7"; gene_id "STRG.34714";
chr4B	StringTie	exon	312823281	312823437	1000	-	.	transcript_id "STRG.34714.7"; gene_id "STRG.34714";
chr4B	StringTie	exon	312823781	312824256	1000	-	.	transcript_id "STRG.34714.7"; gene_id "STRG.34714";
chr4B	StringTie	transcript	312821054	312824256	1000	-	.	transcript_id "STRG.34714.8"; gene_id "STRG.34714"
chr4B	StringTie	exon	312821054	312821881	1000	-	.	transcript_id "STRG.34714.8"; gene_id "STRG.34714";
chr4B	StringTie	exon	312822294	312822362	1000	-	.	transcript_id "STRG.34714.8"; gene_id "STRG.34714";
chr4B	StringTie	exon	312822533	312822693	1000	-	.	transcript_id "STRG.34714.8"; gene_id "STRG.34714";
chr4B	StringTie	exon	312822764	312823437	1000	-	.	transcript_id "STRG.34714.8"; gene_id "STRG.34714";
chr4B	StringTie	exon	312823781	312824256	1000	-	.	transcript_id "STRG.34714.8"; gene_id "STRG.34714";
chr4B	StringTie	transcript	313391626	313395228	1000	+	.	transcript_id "STRG.34716.1"; gene_id "STRG.34716"
chr4B	StringTie	exon	313391626	313392150	1000	+	.	transcript_id "STRG.34716.1"; gene_id "STRG.34716";
chr4B	StringTie	exon	313392830	313392908	1000	+	.	transcript_id "STRG.34716.1"; gene_id "STRG.34716";
chr4B	StringTie	exon	313392991	313393113	1000	+	.	transcript_id "STRG.34716.1"; gene_id "STRG.34716";
chr4B	StringTie	exon	313394260	313394376	1000	+	.	transcript_id "STRG.34716.1"; gene_id "STRG.34716";
chr4B	StringTie	exon	313394463	313395228	1000	+	.	transcript_id "STRG.34716.1"; gene_id "STRG.34716";
chr4B	StringTie	transcript	313754313	313777945	1000	-	.	transcript_id "STRG.34718.1"; gene_id "STRG.34718"
chr4B	StringTie	exon	313754313	313754773	1000	-	.	transcript_id "STRG.34718.1"; gene_id "STRG.34718";
chr4B	StringTie	exon	313754862	313754999	1000	-	.	transcript_id "STRG.34718.1"; gene_id "STRG.34718";
chr4B	StringTie	exon	313771546	313771791	1000	-	.	transcript_id "STRG.34718.1"; gene_id "STRG.34718";
chr4B	StringTie	exon	313772436	313772705	1000	-	.	transcript_id "STRG.34718.1"; gene_id "STRG.34718";
chr4B	StringTie	exon	313773489	313773671	1000	-	.	transcript_id "STRG.34718.1"; gene_id "STRG.34718";
chr4B	StringTie	exon	313773748	313773943	1000	-	.	transcript_id "STRG.34718.1"; gene_id "STRG.34718";
chr4B	StringTie	exon	313774038	313774342	1000	-	.	transcript_id "STRG.34718.1"; gene_id "STRG.34718";
chr4B	StringTie	exon	313774993	313775082	1000	-	.	transcript_id "STRG.34718.1"; gene_id "STRG.34718";
chr4B	StringTie	exon	313775202	313775319	1000	-	.	transcript_id "STRG.34718.1"; gene_id "STRG.34718";
chr4B	StringTie	exon	313776717	313776814	1000	-	.	transcript_id "STRG.34718.1"; gene_id "STRG.34718";
chr4B	StringTie	exon	313776906	313776991	1000	-	.	transcript_id "STRG.34718.1"; gene_id "STRG.34718";
chr4B	StringTie	exon	313777748	313777945	1000	-	.	transcript_id "STRG.34718.1"; gene_id "STRG.34718";
chr4B	StringTie	transcript	313754313	313777945	1000	-	.	transcript_id "STRG.34718.2"; gene_id "STRG.34718"
chr4B	StringTie	exon	313754313	313754999	1000	-	.	transcript_id "STRG.34718.2"; gene_id "STRG.34718";
chr4B	StringTie	exon	313771546	313771791	1000	-	.	transcript_id "STRG.34718.2"; gene_id "STRG.34718";
chr4B	StringTie	exon	313772436	313772705	1000	-	.	transcript_id "STRG.34718.2"; gene_id "STRG.34718";
chr4B	StringTie	exon	313773489	313773671	1000	-	.	transcript_id "STRG.34718.2"; gene_id "STRG.34718";
chr4B	StringTie	exon	313773748	313773943	1000	-	.	transcript_id "STRG.34718.2"; gene_id "STRG.34718";
chr4B	StringTie	exon	313774038	313774342	1000	-	.	transcript_id "STRG.34718.2"; gene_id "STRG.34718";
chr4B	StringTie	exon	313774993	313775082	1000	-	.	transcript_id "STRG.34718.2"; gene_id "STRG.34718";
chr4B	StringTie	exon	313775202	313775319	1000	-	.	transcript_id "STRG.34718.2"; gene_id "STRG.34718";
chr4B	StringTie	exon	313776717	313776814	1000	-	.	transcript_id "STRG.34718.2"; gene_id "STRG.34718";
chr4B	StringTie	exon	313776906	313776991	1000	-	.	transcript_id "STRG.34718.2"; gene_id "STRG.34718";
chr4B	StringTie	exon	313777748	313777945	1000	-	.	transcript_id "STRG.34718.2"; gene_id "STRG.34718";
chr4B	StringTie	transcript	313812472	313816604	1000	+	.	transcript_id "STRG.34717.1"; gene_id "STRG.34717"
chr4B	StringTie	exon	313812472	313812991	1000	+	.	transcript_id "STRG.34717.1"; gene_id "STRG.34717";
chr4B	StringTie	exon	313813066	313813188	1000	+	.	transcript_id "STRG.34717.1"; gene_id "STRG.34717";
chr4B	StringTie	exon	313813368	313815697	1000	+	.	transcript_id "STRG.34717.1"; gene_id "STRG.34717";
chr4B	StringTie	exon	313815804	313815968	1000	+	.	transcript_id "STRG.34717.1"; gene_id "STRG.34717";
chr4B	StringTie	exon	313816198	313816604	1000	+	.	transcript_id "STRG.34717.1"; gene_id "STRG.34717";
chr4B	StringTie	transcript	313812472	313816604	1000	+	.	transcript_id "STRG.34717.2"; gene_id "STRG.34717"
chr4B	StringTie	exon	313812472	313812991	1000	+	.	transcript_id "STRG.34717.2"; gene_id "STRG.34717";
chr4B	StringTie	exon	313813066	313813188	1000	+	.	transcript_id "STRG.34717.2"; gene_id "STRG.34717";
chr4B	StringTie	exon	313813368	313815697	1000	+	.	transcript_id "STRG.34717.2"; gene_id "STRG.34717";
chr4B	StringTie	exon	313815809	313815968	1000	+	.	transcript_id "STRG.34717.2"; gene_id "STRG.34717";
chr4B	StringTie	exon	313816198	313816604	1000	+	.	transcript_id "STRG.34717.2"; gene_id "STRG.34717";
chr4B	StringTie	transcript	313812472	313816604	1000	+	.	transcript_id "STRG.34717.3"; gene_id "STRG.34717"
chr4B	StringTie	exon	313812472	313812991	1000	+	.	transcript_id "STRG.34717.3"; gene_id "STRG.34717";
chr4B	StringTie	exon	313813066	313813188	1000	+	.	transcript_id "STRG.34717.3"; gene_id "STRG.34717";
chr4B	StringTie	exon	313814255	313815968	1000	+	.	transcript_id "STRG.34717.3"; gene_id "STRG.34717";
chr4B	StringTie	exon	313816198	313816604	1000	+	.	transcript_id "STRG.34717.3"; gene_id "STRG.34717";
chr4B	StringTie	transcript	313812472	313816604	1000	+	.	transcript_id "STRG.34717.4"; gene_id "STRG.34717"
chr4B	StringTie	exon	313812472	313812991	1000	+	.	transcript_id "STRG.34717.4"; gene_id "STRG.34717";
chr4B	StringTie	exon	313813066	313813188	1000	+	.	transcript_id "STRG.34717.4"; gene_id "STRG.34717";
chr4B	StringTie	exon	313813368	313816604	1000	+	.	transcript_id "STRG.34717.4"; gene_id "STRG.34717";
chr4B	StringTie	transcript	313812472	313816604	1000	+	.	transcript_id "STRG.34717.5"; gene_id "STRG.34717"
chr4B	StringTie	exon	313812472	313812991	1000	+	.	transcript_id "STRG.34717.5"; gene_id "STRG.34717";
chr4B	StringTie	exon	313813066	313813188	1000	+	.	transcript_id "STRG.34717.5"; gene_id "STRG.34717";
chr4B	StringTie	exon	313813368	313815968	1000	+	.	transcript_id "STRG.34717.5"; gene_id "STRG.34717";
chr4B	StringTie	exon	313816198	313816604	1000	+	.	transcript_id "STRG.34717.5"; gene_id "STRG.34717";
chr4B	StringTie	transcript	313812472	313816604	1000	+	.	transcript_id "STRG.34717.6"; gene_id "STRG.34717"
chr4B	StringTie	exon	313812472	313812991	1000	+	.	transcript_id "STRG.34717.6"; gene_id "STRG.34717";
chr4B	StringTie	exon	313813066	313813188	1000	+	.	transcript_id "STRG.34717.6"; gene_id "STRG.34717";
chr4B	StringTie	exon	313813368	313813432	1000	+	.	transcript_id "STRG.34717.6"; gene_id "STRG.34717";
chr4B	StringTie	exon	313813562	313813670	1000	+	.	transcript_id "STRG.34717.6"; gene_id "STRG.34717";
chr4B	StringTie	exon	313814255	313815697	1000	+	.	transcript_id "STRG.34717.6"; gene_id "STRG.34717";
chr4B	StringTie	exon	313815804	313815968	1000	+	.	transcript_id "STRG.34717.6"; gene_id "STRG.34717";
chr4B	StringTie	exon	313816198	313816604	1000	+	.	transcript_id "STRG.34717.6"; gene_id "STRG.34717";
chr4B	StringTie	transcript	313812472	313816604	1000	+	.	transcript_id "STRG.34717.7"; gene_id "STRG.34717"
chr4B	StringTie	exon	313812472	313812991	1000	+	.	transcript_id "STRG.34717.7"; gene_id "STRG.34717";
chr4B	StringTie	exon	313813066	313816604	1000	+	.	transcript_id "STRG.34717.7"; gene_id "STRG.34717";
chr4B	StringTie	transcript	313812472	313816604	1000	+	.	transcript_id "STRG.34717.8"; gene_id "STRG.34717"
chr4B	StringTie	exon	313812472	313815697	1000	+	.	transcript_id "STRG.34717.8"; gene_id "STRG.34717";
chr4B	StringTie	exon	313815809	313815968	1000	+	.	transcript_id "STRG.34717.8"; gene_id "STRG.34717";
chr4B	StringTie	exon	313816198	313816604	1000	+	.	transcript_id "STRG.34717.8"; gene_id "STRG.34717";
chr4B	StringTie	transcript	314475588	314477357	1000	+	.	transcript_id "STRG.34719.1"; gene_id "STRG.34719"
chr4B	StringTie	exon	314475588	314477357	1000	+	.	transcript_id "STRG.34719.1"; gene_id "STRG.34719";
chr4B	StringTie	transcript	315655443	315660604	1000	+	.	transcript_id "STRG.34720.1"; gene_id "STRG.34720"
chr4B	StringTie	exon	315655443	315656425	1000	+	.	transcript_id "STRG.34720.1"; gene_id "STRG.34720";
chr4B	StringTie	exon	315657193	315657460	1000	+	.	transcript_id "STRG.34720.1"; gene_id "STRG.34720";
chr4B	StringTie	exon	315658107	315658325	1000	+	.	transcript_id "STRG.34720.1"; gene_id "STRG.34720";
chr4B	StringTie	exon	315659388	315659671	1000	+	.	transcript_id "STRG.34720.1"; gene_id "STRG.34720";
chr4B	StringTie	exon	315660179	315660604	1000	+	.	transcript_id "STRG.34720.1"; gene_id "STRG.34720";
chr4B	StringTie	transcript	316728493	316733153	1000	-	.	transcript_id "STRG.34721.1"; gene_id "STRG.34721"
chr4B	StringTie	exon	316728493	316729465	1000	-	.	transcript_id "STRG.34721.1"; gene_id "STRG.34721";
chr4B	StringTie	exon	316730081	316730162	1000	-	.	transcript_id "STRG.34721.1"; gene_id "STRG.34721";
chr4B	StringTie	exon	316730250	316730284	1000	-	.	transcript_id "STRG.34721.1"; gene_id "STRG.34721";
chr4B	StringTie	exon	316730893	316732638	1000	-	.	transcript_id "STRG.34721.1"; gene_id "STRG.34721";
chr4B	StringTie	exon	316732736	316733153	1000	-	.	transcript_id "STRG.34721.1"; gene_id "STRG.34721";
chr4B	StringTie	transcript	316728493	316733153	1000	-	.	transcript_id "STRG.34721.2"; gene_id "STRG.34721"
chr4B	StringTie	exon	316728493	316730162	1000	-	.	transcript_id "STRG.34721.2"; gene_id "STRG.34721";
chr4B	StringTie	exon	316730250	316730284	1000	-	.	transcript_id "STRG.34721.2"; gene_id "STRG.34721";
chr4B	StringTie	exon	316730893	316732638	1000	-	.	transcript_id "STRG.34721.2"; gene_id "STRG.34721";
chr4B	StringTie	exon	316732736	316733153	1000	-	.	transcript_id "STRG.34721.2"; gene_id "STRG.34721";
chr4B	StringTie	transcript	316728493	316733153	1000	-	.	transcript_id "STRG.34721.3"; gene_id "STRG.34721"
chr4B	StringTie	exon	316728493	316729465	1000	-	.	transcript_id "STRG.34721.3"; gene_id "STRG.34721";
chr4B	StringTie	exon	316730081	316730162	1000	-	.	transcript_id "STRG.34721.3"; gene_id "STRG.34721";
chr4B	StringTie	exon	316730250	316730284	1000	-	.	transcript_id "STRG.34721.3"; gene_id "STRG.34721";
chr4B	StringTie	exon	316730893	316731116	1000	-	.	transcript_id "STRG.34721.3"; gene_id "STRG.34721";
chr4B	StringTie	exon	316731620	316732638	1000	-	.	transcript_id "STRG.34721.3"; gene_id "STRG.34721";
chr4B	StringTie	exon	316732736	316733153	1000	-	.	transcript_id "STRG.34721.3"; gene_id "STRG.34721";
chr4B	StringTie	transcript	316819407	316820884	1000	+	.	transcript_id "STRG.34723.1"; gene_id "STRG.34723"
chr4B	StringTie	exon	316819407	316819782	1000	+	.	transcript_id "STRG.34723.1"; gene_id "STRG.34723";
chr4B	StringTie	exon	316819867	316820884	1000	+	.	transcript_id "STRG.34723.1"; gene_id "STRG.34723";
chr4B	StringTie	transcript	316933938	316936763	1000	+	.	transcript_id "STRG.34722.1"; gene_id "STRG.34722"
chr4B	StringTie	exon	316933938	316934121	1000	+	.	transcript_id "STRG.34722.1"; gene_id "STRG.34722";
chr4B	StringTie	exon	316934931	316935003	1000	+	.	transcript_id "STRG.34722.1"; gene_id "STRG.34722";
chr4B	StringTie	exon	316936286	316936763	1000	+	.	transcript_id "STRG.34722.1"; gene_id "STRG.34722";
chr4B	StringTie	transcript	317035717	317040104	1000	-	.	transcript_id "STRG.34724.1"; gene_id "STRG.34724"
chr4B	StringTie	exon	317035717	317038214	1000	-	.	transcript_id "STRG.34724.1"; gene_id "STRG.34724";
chr4B	StringTie	exon	317039672	317040104	1000	-	.	transcript_id "STRG.34724.1"; gene_id "STRG.34724";
chr4B	StringTie	transcript	317437516	317443841	1000	-	.	transcript_id "STRG.34729.1"; gene_id "STRG.34729"
chr4B	StringTie	exon	317437516	317437911	1000	-	.	transcript_id "STRG.34729.1"; gene_id "STRG.34729";
chr4B	StringTie	exon	317440256	317440360	1000	-	.	transcript_id "STRG.34729.1"; gene_id "STRG.34729";
chr4B	StringTie	exon	317440892	317441020	1000	-	.	transcript_id "STRG.34729.1"; gene_id "STRG.34729";
chr4B	StringTie	exon	317441140	317441241	1000	-	.	transcript_id "STRG.34729.1"; gene_id "STRG.34729";
chr4B	StringTie	exon	317441348	317441503	1000	-	.	transcript_id "STRG.34729.1"; gene_id "STRG.34729";
chr4B	StringTie	exon	317441830	317442009	1000	-	.	transcript_id "STRG.34729.1"; gene_id "STRG.34729";
chr4B	StringTie	exon	317442130	317442270	1000	-	.	transcript_id "STRG.34729.1"; gene_id "STRG.34729";
chr4B	StringTie	exon	317442408	317442749	1000	-	.	transcript_id "STRG.34729.1"; gene_id "STRG.34729";
chr4B	StringTie	exon	317442945	317443841	1000	-	.	transcript_id "STRG.34729.1"; gene_id "STRG.34729";
chr4B	StringTie	transcript	318061954	318096114	1000	-	.	transcript_id "STRG.34726.1"; gene_id "STRG.34726"
chr4B	StringTie	exon	318061954	318062298	1000	-	.	transcript_id "STRG.34726.1"; gene_id "STRG.34726";
chr4B	StringTie	exon	318062442	318062594	1000	-	.	transcript_id "STRG.34726.1"; gene_id "STRG.34726";
chr4B	StringTie	exon	318062778	318062862	1000	-	.	transcript_id "STRG.34726.1"; gene_id "STRG.34726";
chr4B	StringTie	exon	318062995	318066212	1000	-	.	transcript_id "STRG.34726.1"; gene_id "STRG.34726";
chr4B	StringTie	exon	318066304	318066692	1000	-	.	transcript_id "STRG.34726.1"; gene_id "STRG.34726";
chr4B	StringTie	exon	318073496	318073681	1000	-	.	transcript_id "STRG.34726.1"; gene_id "STRG.34726";
chr4B	StringTie	exon	318073758	318073928	1000	-	.	transcript_id "STRG.34726.1"; gene_id "STRG.34726";
chr4B	StringTie	exon	318074139	318074183	1000	-	.	transcript_id "STRG.34726.1"; gene_id "STRG.34726";
chr4B	StringTie	exon	318076569	318076742	1000	-	.	transcript_id "STRG.34726.1"; gene_id "STRG.34726";
chr4B	StringTie	exon	318081809	318081895	1000	-	.	transcript_id "STRG.34726.1"; gene_id "STRG.34726";
chr4B	StringTie	exon	318082004	318082165	1000	-	.	transcript_id "STRG.34726.1"; gene_id "STRG.34726";
chr4B	StringTie	exon	318082549	318082619	1000	-	.	transcript_id "STRG.34726.1"; gene_id "STRG.34726";
chr4B	StringTie	exon	318091237	318091376	1000	-	.	transcript_id "STRG.34726.1"; gene_id "STRG.34726";
chr4B	StringTie	exon	318091566	318091690	1000	-	.	transcript_id "STRG.34726.1"; gene_id "STRG.34726";
chr4B	StringTie	exon	318091972	318092106	1000	-	.	transcript_id "STRG.34726.1"; gene_id "STRG.34726";
chr4B	StringTie	exon	318092508	318092753	1000	-	.	transcript_id "STRG.34726.1"; gene_id "STRG.34726";
chr4B	StringTie	exon	318093346	318093571	1000	-	.	transcript_id "STRG.34726.1"; gene_id "STRG.34726";
chr4B	StringTie	exon	318095372	318096114	1000	-	.	transcript_id "STRG.34726.1"; gene_id "STRG.34726";
chr4B	StringTie	transcript	318068750	318070871	1000	-	.	transcript_id "STRG.34727.1"; gene_id "STRG.34727"
chr4B	StringTie	exon	318068750	318070871	1000	-	.	transcript_id "STRG.34727.1"; gene_id "STRG.34727";
chr4B	StringTie	transcript	318633903	318644587	1000	-	.	transcript_id "STRG.34728.1"; gene_id "STRG.34728"
chr4B	StringTie	exon	318633903	318634131	1000	-	.	transcript_id "STRG.34728.1"; gene_id "STRG.34728";
chr4B	StringTie	exon	318634275	318634565	1000	-	.	transcript_id "STRG.34728.1"; gene_id "STRG.34728";
chr4B	StringTie	exon	318634643	318634732	1000	-	.	transcript_id "STRG.34728.1"; gene_id "STRG.34728";
chr4B	StringTie	exon	318634820	318634879	1000	-	.	transcript_id "STRG.34728.1"; gene_id "STRG.34728";
chr4B	StringTie	exon	318635562	318635854	1000	-	.	transcript_id "STRG.34728.1"; gene_id "STRG.34728";
chr4B	StringTie	exon	318638527	318638683	1000	-	.	transcript_id "STRG.34728.1"; gene_id "STRG.34728";
chr4B	StringTie	exon	318639059	318639406	1000	-	.	transcript_id "STRG.34728.1"; gene_id "STRG.34728";
chr4B	StringTie	exon	318642088	318642218	1000	-	.	transcript_id "STRG.34728.1"; gene_id "STRG.34728";
chr4B	StringTie	exon	318642308	318642791	1000	-	.	transcript_id "STRG.34728.1"; gene_id "STRG.34728";
chr4B	StringTie	exon	318643845	318644587	1000	-	.	transcript_id "STRG.34728.1"; gene_id "STRG.34728";
chr4B	StringTie	transcript	318634142	318644587	1000	-	.	transcript_id "STRG.34728.2"; gene_id "STRG.34728"
chr4B	StringTie	exon	318634142	318634565	1000	-	.	transcript_id "STRG.34728.2"; gene_id "STRG.34728";
chr4B	StringTie	exon	318634643	318634732	1000	-	.	transcript_id "STRG.34728.2"; gene_id "STRG.34728";
chr4B	StringTie	exon	318634820	318634879	1000	-	.	transcript_id "STRG.34728.2"; gene_id "STRG.34728";
chr4B	StringTie	exon	318635562	318635854	1000	-	.	transcript_id "STRG.34728.2"; gene_id "STRG.34728";
chr4B	StringTie	exon	318638527	318638683	1000	-	.	transcript_id "STRG.34728.2"; gene_id "STRG.34728";
chr4B	StringTie	exon	318639059	318639406	1000	-	.	transcript_id "STRG.34728.2"; gene_id "STRG.34728";
chr4B	StringTie	exon	318642088	318642218	1000	-	.	transcript_id "STRG.34728.2"; gene_id "STRG.34728";
chr4B	StringTie	exon	318642308	318642791	1000	-	.	transcript_id "STRG.34728.2"; gene_id "STRG.34728";
chr4B	StringTie	exon	318643845	318644587	1000	-	.	transcript_id "STRG.34728.2"; gene_id "STRG.34728";
chr4B	StringTie	transcript	318857439	318862129	1000	-	.	transcript_id "STRG.34725.1"; gene_id "STRG.34725"
chr4B	StringTie	exon	318857439	318858291	1000	-	.	transcript_id "STRG.34725.1"; gene_id "STRG.34725";
chr4B	StringTie	exon	318859810	318859866	1000	-	.	transcript_id "STRG.34725.1"; gene_id "STRG.34725";
chr4B	StringTie	exon	318860957	318861437	1000	-	.	transcript_id "STRG.34725.1"; gene_id "STRG.34725";
chr4B	StringTie	exon	318861896	318862129	1000	-	.	transcript_id "STRG.34725.1"; gene_id "STRG.34725";
chr4B	StringTie	transcript	318993857	319003742	1000	-	.	transcript_id "STRG.34730.1"; gene_id "STRG.34730"
chr4B	StringTie	exon	318993857	318994533	1000	-	.	transcript_id "STRG.34730.1"; gene_id "STRG.34730";
chr4B	StringTie	exon	318994607	318994661	1000	-	.	transcript_id "STRG.34730.1"; gene_id "STRG.34730";
chr4B	StringTie	exon	318994739	318994855	1000	-	.	transcript_id "STRG.34730.1"; gene_id "STRG.34730";
chr4B	StringTie	exon	319002185	319002278	1000	-	.	transcript_id "STRG.34730.1"; gene_id "STRG.34730";
chr4B	StringTie	exon	319002471	319002543	1000	-	.	transcript_id "STRG.34730.1"; gene_id "STRG.34730";
chr4B	StringTie	exon	319003630	319003742	1000	-	.	transcript_id "STRG.34730.1"; gene_id "STRG.34730";
chr4B	StringTie	transcript	319295002	319362088	1000	-	.	transcript_id "STRG.34735.1"; gene_id "STRG.34735"
chr4B	StringTie	exon	319295002	319295264	1000	-	.	transcript_id "STRG.34735.1"; gene_id "STRG.34735";
chr4B	StringTie	exon	319295383	319295439	1000	-	.	transcript_id "STRG.34735.1"; gene_id "STRG.34735";
chr4B	StringTie	exon	319295525	319295625	1000	-	.	transcript_id "STRG.34735.1"; gene_id "STRG.34735";
chr4B	StringTie	exon	319295800	319295864	1000	-	.	transcript_id "STRG.34735.1"; gene_id "STRG.34735";
chr4B	StringTie	exon	319347506	319347553	1000	-	.	transcript_id "STRG.34735.1"; gene_id "STRG.34735";
chr4B	StringTie	exon	319347682	319347736	1000	-	.	transcript_id "STRG.34735.1"; gene_id "STRG.34735";
chr4B	StringTie	exon	319347856	319347940	1000	-	.	transcript_id "STRG.34735.1"; gene_id "STRG.34735";
chr4B	StringTie	exon	319361372	319361559	1000	-	.	transcript_id "STRG.34735.1"; gene_id "STRG.34735";
chr4B	StringTie	exon	319361685	319361735	1000	-	.	transcript_id "STRG.34735.1"; gene_id "STRG.34735";
chr4B	StringTie	exon	319361868	319362088	1000	-	.	transcript_id "STRG.34735.1"; gene_id "STRG.34735";
chr4B	StringTie	transcript	320099660	320101955	1000	+	.	transcript_id "STRG.34731.1"; gene_id "STRG.34731"
chr4B	StringTie	exon	320099660	320099921	1000	+	.	transcript_id "STRG.34731.1"; gene_id "STRG.34731";
chr4B	StringTie	exon	320100005	320100271	1000	+	.	transcript_id "STRG.34731.1"; gene_id "STRG.34731";
chr4B	StringTie	exon	320100528	320100598	1000	+	.	transcript_id "STRG.34731.1"; gene_id "STRG.34731";
chr4B	StringTie	exon	320101097	320101125	1000	+	.	transcript_id "STRG.34731.1"; gene_id "STRG.34731";
chr4B	StringTie	exon	320101216	320101412	1000	+	.	transcript_id "STRG.34731.1"; gene_id "STRG.34731";
chr4B	StringTie	exon	320101488	320101955	1000	+	.	transcript_id "STRG.34731.1"; gene_id "STRG.34731";
chr4B	StringTie	transcript	320099660	320101955	1000	+	.	transcript_id "STRG.34731.5"; gene_id "STRG.34731"
chr4B	StringTie	exon	320099660	320099921	1000	+	.	transcript_id "STRG.34731.5"; gene_id "STRG.34731";
chr4B	StringTie	exon	320100005	320100271	1000	+	.	transcript_id "STRG.34731.5"; gene_id "STRG.34731";
chr4B	StringTie	exon	320100528	320100598	1000	+	.	transcript_id "STRG.34731.5"; gene_id "STRG.34731";
chr4B	StringTie	exon	320101216	320101412	1000	+	.	transcript_id "STRG.34731.5"; gene_id "STRG.34731";
chr4B	StringTie	exon	320101488	320101955	1000	+	.	transcript_id "STRG.34731.5"; gene_id "STRG.34731";
chr4B	StringTie	transcript	320099660	320107676	1000	+	.	transcript_id "STRG.34731.2"; gene_id "STRG.34731"
chr4B	StringTie	exon	320099660	320099921	1000	+	.	transcript_id "STRG.34731.2"; gene_id "STRG.34731";
chr4B	StringTie	exon	320100005	320100271	1000	+	.	transcript_id "STRG.34731.2"; gene_id "STRG.34731";
chr4B	StringTie	exon	320100528	320100598	1000	+	.	transcript_id "STRG.34731.2"; gene_id "STRG.34731";
chr4B	StringTie	exon	320101097	320101125	1000	+	.	transcript_id "STRG.34731.2"; gene_id "STRG.34731";
chr4B	StringTie	exon	320101216	320101412	1000	+	.	transcript_id "STRG.34731.2"; gene_id "STRG.34731";
chr4B	StringTie	exon	320101488	320101700	1000	+	.	transcript_id "STRG.34731.2"; gene_id "STRG.34731";
chr4B	StringTie	exon	320104018	320104143	1000	+	.	transcript_id "STRG.34731.2"; gene_id "STRG.34731";
chr4B	StringTie	exon	320104242	320104358	1000	+	.	transcript_id "STRG.34731.2"; gene_id "STRG.34731";
chr4B	StringTie	exon	320104432	320104485	1000	+	.	transcript_id "STRG.34731.2"; gene_id "STRG.34731";
chr4B	StringTie	exon	320104593	320104709	1000	+	.	transcript_id "STRG.34731.2"; gene_id "STRG.34731";
chr4B	StringTie	exon	320104831	320104924	1000	+	.	transcript_id "STRG.34731.2"; gene_id "STRG.34731";
chr4B	StringTie	exon	320107297	320107676	1000	+	.	transcript_id "STRG.34731.2"; gene_id "STRG.34731";
chr4B	StringTie	transcript	320099660	320109404	1000	+	.	transcript_id "STRG.34731.4"; gene_id "STRG.34731"
chr4B	StringTie	exon	320099660	320099921	1000	+	.	transcript_id "STRG.34731.4"; gene_id "STRG.34731";
chr4B	StringTie	exon	320100005	320100271	1000	+	.	transcript_id "STRG.34731.4"; gene_id "STRG.34731";
chr4B	StringTie	exon	320100528	320100598	1000	+	.	transcript_id "STRG.34731.4"; gene_id "STRG.34731";
chr4B	StringTie	exon	320101097	320101125	1000	+	.	transcript_id "STRG.34731.4"; gene_id "STRG.34731";
chr4B	StringTie	exon	320101216	320101412	1000	+	.	transcript_id "STRG.34731.4"; gene_id "STRG.34731";
chr4B	StringTie	exon	320101488	320101700	1000	+	.	transcript_id "STRG.34731.4"; gene_id "STRG.34731";
chr4B	StringTie	exon	320104018	320104143	1000	+	.	transcript_id "STRG.34731.4"; gene_id "STRG.34731";
chr4B	StringTie	exon	320104242	320104358	1000	+	.	transcript_id "STRG.34731.4"; gene_id "STRG.34731";
chr4B	StringTie	exon	320104432	320104485	1000	+	.	transcript_id "STRG.34731.4"; gene_id "STRG.34731";
chr4B	StringTie	exon	320104593	320104709	1000	+	.	transcript_id "STRG.34731.4"; gene_id "STRG.34731";
chr4B	StringTie	exon	320104831	320104924	1000	+	.	transcript_id "STRG.34731.4"; gene_id "STRG.34731";
chr4B	StringTie	exon	320108785	320109404	1000	+	.	transcript_id "STRG.34731.4"; gene_id "STRG.34731";
chr4B	StringTie	transcript	320099660	320111000	1000	+	.	transcript_id "STRG.34731.3"; gene_id "STRG.34731"
chr4B	StringTie	exon	320099660	320099921	1000	+	.	transcript_id "STRG.34731.3"; gene_id "STRG.34731";
chr4B	StringTie	exon	320100005	320100271	1000	+	.	transcript_id "STRG.34731.3"; gene_id "STRG.34731";
chr4B	StringTie	exon	320100528	320100598	1000	+	.	transcript_id "STRG.34731.3"; gene_id "STRG.34731";
chr4B	StringTie	exon	320101097	320101125	1000	+	.	transcript_id "STRG.34731.3"; gene_id "STRG.34731";
chr4B	StringTie	exon	320101216	320101412	1000	+	.	transcript_id "STRG.34731.3"; gene_id "STRG.34731";
chr4B	StringTie	exon	320101488	320101700	1000	+	.	transcript_id "STRG.34731.3"; gene_id "STRG.34731";
chr4B	StringTie	exon	320104018	320104143	1000	+	.	transcript_id "STRG.34731.3"; gene_id "STRG.34731";
chr4B	StringTie	exon	320104242	320104358	1000	+	.	transcript_id "STRG.34731.3"; gene_id "STRG.34731";
chr4B	StringTie	exon	320104432	320104485	1000	+	.	transcript_id "STRG.34731.3"; gene_id "STRG.34731";
chr4B	StringTie	exon	320104593	320104709	1000	+	.	transcript_id "STRG.34731.3"; gene_id "STRG.34731";
chr4B	StringTie	exon	320104831	320104924	1000	+	.	transcript_id "STRG.34731.3"; gene_id "STRG.34731";
chr4B	StringTie	exon	320110504	320111000	1000	+	.	transcript_id "STRG.34731.3"; gene_id "STRG.34731";
chr4B	StringTie	transcript	321129346	321132968	1000	+	.	transcript_id "STRG.34732.1"; gene_id "STRG.34732"
chr4B	StringTie	exon	321129346	321129620	1000	+	.	transcript_id "STRG.34732.1"; gene_id "STRG.34732";
chr4B	StringTie	exon	321130984	321131119	1000	+	.	transcript_id "STRG.34732.1"; gene_id "STRG.34732";
chr4B	StringTie	exon	321131795	321131932	1000	+	.	transcript_id "STRG.34732.1"; gene_id "STRG.34732";
chr4B	StringTie	exon	321132026	321132147	1000	+	.	transcript_id "STRG.34732.1"; gene_id "STRG.34732";
chr4B	StringTie	exon	321132571	321132968	1000	+	.	transcript_id "STRG.34732.1"; gene_id "STRG.34732";
chr4B	StringTie	transcript	322834976	322840820	1000	+	.	transcript_id "STRG.34733.1"; gene_id "STRG.34733"
chr4B	StringTie	exon	322834976	322835900	1000	+	.	transcript_id "STRG.34733.1"; gene_id "STRG.34733";
chr4B	StringTie	exon	322835980	322836118	1000	+	.	transcript_id "STRG.34733.1"; gene_id "STRG.34733";
chr4B	StringTie	exon	322836193	322836248	1000	+	.	transcript_id "STRG.34733.1"; gene_id "STRG.34733";
chr4B	StringTie	exon	322836339	322836399	1000	+	.	transcript_id "STRG.34733.1"; gene_id "STRG.34733";
chr4B	StringTie	exon	322836486	322837850	1000	+	.	transcript_id "STRG.34733.1"; gene_id "STRG.34733";
chr4B	StringTie	exon	322838080	322838670	1000	+	.	transcript_id "STRG.34733.1"; gene_id "STRG.34733";
chr4B	StringTie	exon	322838752	322838898	1000	+	.	transcript_id "STRG.34733.1"; gene_id "STRG.34733";
chr4B	StringTie	exon	322838990	322839279	1000	+	.	transcript_id "STRG.34733.1"; gene_id "STRG.34733";
chr4B	StringTie	exon	322839365	322839476	1000	+	.	transcript_id "STRG.34733.1"; gene_id "STRG.34733";
chr4B	StringTie	exon	322839566	322839870	1000	+	.	transcript_id "STRG.34733.1"; gene_id "STRG.34733";
chr4B	StringTie	exon	322839983	322840820	1000	+	.	transcript_id "STRG.34733.1"; gene_id "STRG.34733";
chr4B	StringTie	transcript	324086560	324092474	1000	-	.	transcript_id "STRG.34734.1"; gene_id "STRG.34734"
chr4B	StringTie	exon	324086560	324087009	1000	-	.	transcript_id "STRG.34734.1"; gene_id "STRG.34734";
chr4B	StringTie	exon	324088701	324088799	1000	-	.	transcript_id "STRG.34734.1"; gene_id "STRG.34734";
chr4B	StringTie	exon	324090110	324090212	1000	-	.	transcript_id "STRG.34734.1"; gene_id "STRG.34734";
chr4B	StringTie	exon	324090584	324090654	1000	-	.	transcript_id "STRG.34734.1"; gene_id "STRG.34734";
chr4B	StringTie	exon	324090741	324090855	1000	-	.	transcript_id "STRG.34734.1"; gene_id "STRG.34734";
chr4B	StringTie	exon	324090945	324091032	1000	-	.	transcript_id "STRG.34734.1"; gene_id "STRG.34734";
chr4B	StringTie	exon	324091104	324091136	1000	-	.	transcript_id "STRG.34734.1"; gene_id "STRG.34734";
chr4B	StringTie	exon	324091245	324091353	1000	-	.	transcript_id "STRG.34734.1"; gene_id "STRG.34734";
chr4B	StringTie	exon	324091588	324091688	1000	-	.	transcript_id "STRG.34734.1"; gene_id "STRG.34734";
chr4B	StringTie	exon	324091888	324092474	1000	-	.	transcript_id "STRG.34734.1"; gene_id "STRG.34734";
chr4B	StringTie	transcript	324086560	324092474	1000	-	.	transcript_id "STRG.34734.2"; gene_id "STRG.34734"
chr4B	StringTie	exon	324086560	324087009	1000	-	.	transcript_id "STRG.34734.2"; gene_id "STRG.34734";
chr4B	StringTie	exon	324088701	324090212	1000	-	.	transcript_id "STRG.34734.2"; gene_id "STRG.34734";
chr4B	StringTie	exon	324090584	324090654	1000	-	.	transcript_id "STRG.34734.2"; gene_id "STRG.34734";
chr4B	StringTie	exon	324090741	324090855	1000	-	.	transcript_id "STRG.34734.2"; gene_id "STRG.34734";
chr4B	StringTie	exon	324090945	324091032	1000	-	.	transcript_id "STRG.34734.2"; gene_id "STRG.34734";
chr4B	StringTie	exon	324091104	324091136	1000	-	.	transcript_id "STRG.34734.2"; gene_id "STRG.34734";
chr4B	StringTie	exon	324091245	324091353	1000	-	.	transcript_id "STRG.34734.2"; gene_id "STRG.34734";
chr4B	StringTie	exon	324091588	324091737	1000	-	.	transcript_id "STRG.34734.2"; gene_id "STRG.34734";
chr4B	StringTie	exon	324091888	324092474	1000	-	.	transcript_id "STRG.34734.2"; gene_id "STRG.34734";
chr4B	StringTie	transcript	324086560	324092474	1000	-	.	transcript_id "STRG.34734.3"; gene_id "STRG.34734"
chr4B	StringTie	exon	324086560	324087009	1000	-	.	transcript_id "STRG.34734.3"; gene_id "STRG.34734";
chr4B	StringTie	exon	324088701	324090212	1000	-	.	transcript_id "STRG.34734.3"; gene_id "STRG.34734";
chr4B	StringTie	exon	324090584	324090654	1000	-	.	transcript_id "STRG.34734.3"; gene_id "STRG.34734";
chr4B	StringTie	exon	324090741	324090855	1000	-	.	transcript_id "STRG.34734.3"; gene_id "STRG.34734";
chr4B	StringTie	exon	324090945	324091032	1000	-	.	transcript_id "STRG.34734.3"; gene_id "STRG.34734";
chr4B	StringTie	exon	324091104	324091136	1000	-	.	transcript_id "STRG.34734.3"; gene_id "STRG.34734";
chr4B	StringTie	exon	324091245	324091353	1000	-	.	transcript_id "STRG.34734.3"; gene_id "STRG.34734";
chr4B	StringTie	exon	324091588	324091688	1000	-	.	transcript_id "STRG.34734.3"; gene_id "STRG.34734";
chr4B	StringTie	exon	324091888	324092474	1000	-	.	transcript_id "STRG.34734.3"; gene_id "STRG.34734";
chr4B	StringTie	transcript	324086560	324092474	1000	-	.	transcript_id "STRG.34734.4"; gene_id "STRG.34734"
chr4B	StringTie	exon	324086560	324087009	1000	-	.	transcript_id "STRG.34734.4"; gene_id "STRG.34734";
chr4B	StringTie	exon	324088701	324090212	1000	-	.	transcript_id "STRG.34734.4"; gene_id "STRG.34734";
chr4B	StringTie	exon	324090584	324090654	1000	-	.	transcript_id "STRG.34734.4"; gene_id "STRG.34734";
chr4B	StringTie	exon	324090741	324090855	1000	-	.	transcript_id "STRG.34734.4"; gene_id "STRG.34734";
chr4B	StringTie	exon	324090945	324091032	1000	-	.	transcript_id "STRG.34734.4"; gene_id "STRG.34734";
chr4B	StringTie	exon	324091104	324091136	1000	-	.	transcript_id "STRG.34734.4"; gene_id "STRG.34734";
chr4B	StringTie	exon	324091245	324091353	1000	-	.	transcript_id "STRG.34734.4"; gene_id "STRG.34734";
chr4B	StringTie	exon	324091588	324092474	1000	-	.	transcript_id "STRG.34734.4"; gene_id "STRG.34734";
chr4B	StringTie	transcript	324086560	324092474	1000	-	.	transcript_id "STRG.34734.5"; gene_id "STRG.34734"
chr4B	StringTie	exon	324086560	324087009	1000	-	.	transcript_id "STRG.34734.5"; gene_id "STRG.34734";
chr4B	StringTie	exon	324088701	324090212	1000	-	.	transcript_id "STRG.34734.5"; gene_id "STRG.34734";
chr4B	StringTie	exon	324090584	324090654	1000	-	.	transcript_id "STRG.34734.5"; gene_id "STRG.34734";
chr4B	StringTie	exon	324090741	324090855	1000	-	.	transcript_id "STRG.34734.5"; gene_id "STRG.34734";
chr4B	StringTie	exon	324090945	324091136	1000	-	.	transcript_id "STRG.34734.5"; gene_id "STRG.34734";
chr4B	StringTie	exon	324091245	324091353	1000	-	.	transcript_id "STRG.34734.5"; gene_id "STRG.34734";
chr4B	StringTie	exon	324091588	324091688	1000	-	.	transcript_id "STRG.34734.5"; gene_id "STRG.34734";
chr4B	StringTie	exon	324091888	324092474	1000	-	.	transcript_id "STRG.34734.5"; gene_id "STRG.34734";
chr4B	StringTie	transcript	324086560	324092474	1000	-	.	transcript_id "STRG.34734.6"; gene_id "STRG.34734"
chr4B	StringTie	exon	324086560	324087009	1000	-	.	transcript_id "STRG.34734.6"; gene_id "STRG.34734";
chr4B	StringTie	exon	324088701	324090212	1000	-	.	transcript_id "STRG.34734.6"; gene_id "STRG.34734";
chr4B	StringTie	exon	324090584	324090654	1000	-	.	transcript_id "STRG.34734.6"; gene_id "STRG.34734";
chr4B	StringTie	exon	324090741	324090855	1000	-	.	transcript_id "STRG.34734.6"; gene_id "STRG.34734";
chr4B	StringTie	exon	324090945	324091136	1000	-	.	transcript_id "STRG.34734.6"; gene_id "STRG.34734";
chr4B	StringTie	exon	324091245	324091353	1000	-	.	transcript_id "STRG.34734.6"; gene_id "STRG.34734";
chr4B	StringTie	exon	324091588	324091737	1000	-	.	transcript_id "STRG.34734.6"; gene_id "STRG.34734";
chr4B	StringTie	exon	324091888	324092474	1000	-	.	transcript_id "STRG.34734.6"; gene_id "STRG.34734";
chr4B	StringTie	transcript	325059990	325075464	1000	+	.	transcript_id "STRG.34738.3"; gene_id "STRG.34738"
chr4B	StringTie	exon	325059990	325060147	1000	+	.	transcript_id "STRG.34738.3"; gene_id "STRG.34738";
chr4B	StringTie	exon	325060225	325060360	1000	+	.	transcript_id "STRG.34738.3"; gene_id "STRG.34738";
chr4B	StringTie	exon	325061213	325061294	1000	+	.	transcript_id "STRG.34738.3"; gene_id "STRG.34738";
chr4B	StringTie	exon	325061393	325061469	1000	+	.	transcript_id "STRG.34738.3"; gene_id "STRG.34738";
chr4B	StringTie	exon	325061761	325061849	1000	+	.	transcript_id "STRG.34738.3"; gene_id "STRG.34738";
chr4B	StringTie	exon	325067649	325067840	1000	+	.	transcript_id "STRG.34738.3"; gene_id "STRG.34738";
chr4B	StringTie	exon	325074830	325074879	1000	+	.	transcript_id "STRG.34738.3"; gene_id "STRG.34738";
chr4B	StringTie	exon	325075077	325075464	1000	+	.	transcript_id "STRG.34738.3"; gene_id "STRG.34738";
chr4B	StringTie	transcript	325059990	325075464	1000	+	.	transcript_id "STRG.34738.4"; gene_id "STRG.34738"
chr4B	StringTie	exon	325059990	325060147	1000	+	.	transcript_id "STRG.34738.4"; gene_id "STRG.34738";
chr4B	StringTie	exon	325060225	325060360	1000	+	.	transcript_id "STRG.34738.4"; gene_id "STRG.34738";
chr4B	StringTie	exon	325061213	325061294	1000	+	.	transcript_id "STRG.34738.4"; gene_id "STRG.34738";
chr4B	StringTie	exon	325061393	325061469	1000	+	.	transcript_id "STRG.34738.4"; gene_id "STRG.34738";
chr4B	StringTie	exon	325061761	325061849	1000	+	.	transcript_id "STRG.34738.4"; gene_id "STRG.34738";
chr4B	StringTie	exon	325074830	325074879	1000	+	.	transcript_id "STRG.34738.4"; gene_id "STRG.34738";
chr4B	StringTie	exon	325075077	325075464	1000	+	.	transcript_id "STRG.34738.4"; gene_id "STRG.34738";
chr4B	StringTie	transcript	325059990	325121740	1000	+	.	transcript_id "STRG.34738.1"; gene_id "STRG.34738"
chr4B	StringTie	exon	325059990	325060147	1000	+	.	transcript_id "STRG.34738.1"; gene_id "STRG.34738";
chr4B	StringTie	exon	325060225	325060360	1000	+	.	transcript_id "STRG.34738.1"; gene_id "STRG.34738";
chr4B	StringTie	exon	325061213	325061294	1000	+	.	transcript_id "STRG.34738.1"; gene_id "STRG.34738";
chr4B	StringTie	exon	325061393	325061469	1000	+	.	transcript_id "STRG.34738.1"; gene_id "STRG.34738";
chr4B	StringTie	exon	325061761	325061849	1000	+	.	transcript_id "STRG.34738.1"; gene_id "STRG.34738";
chr4B	StringTie	exon	325098283	325098406	1000	+	.	transcript_id "STRG.34738.1"; gene_id "STRG.34738";
chr4B	StringTie	exon	325098477	325098760	1000	+	.	transcript_id "STRG.34738.1"; gene_id "STRG.34738";
chr4B	StringTie	exon	325102837	325102966	1000	+	.	transcript_id "STRG.34738.1"; gene_id "STRG.34738";
chr4B	StringTie	exon	325120677	325121740	1000	+	.	transcript_id "STRG.34738.1"; gene_id "STRG.34738";
chr4B	StringTie	transcript	325059990	325121740	1000	+	.	transcript_id "STRG.34738.2"; gene_id "STRG.34738"
chr4B	StringTie	exon	325059990	325060147	1000	+	.	transcript_id "STRG.34738.2"; gene_id "STRG.34738";
chr4B	StringTie	exon	325060225	325060360	1000	+	.	transcript_id "STRG.34738.2"; gene_id "STRG.34738";
chr4B	StringTie	exon	325061213	325061294	1000	+	.	transcript_id "STRG.34738.2"; gene_id "STRG.34738";
chr4B	StringTie	exon	325061393	325061469	1000	+	.	transcript_id "STRG.34738.2"; gene_id "STRG.34738";
chr4B	StringTie	exon	325061761	325061849	1000	+	.	transcript_id "STRG.34738.2"; gene_id "STRG.34738";
chr4B	StringTie	exon	325102837	325102966	1000	+	.	transcript_id "STRG.34738.2"; gene_id "STRG.34738";
chr4B	StringTie	exon	325120677	325121740	1000	+	.	transcript_id "STRG.34738.2"; gene_id "STRG.34738";
chr4B	StringTie	transcript	325115287	325121740	1000	+	.	transcript_id "STRG.34738.5"; gene_id "STRG.34738"
chr4B	StringTie	exon	325115287	325115419	1000	+	.	transcript_id "STRG.34738.5"; gene_id "STRG.34738";
chr4B	StringTie	exon	325120677	325121740	1000	+	.	transcript_id "STRG.34738.5"; gene_id "STRG.34738";
chr4B	StringTie	transcript	325171006	325181765	1000	-	.	transcript_id "STRG.34737.1"; gene_id "STRG.34737"
chr4B	StringTie	exon	325171006	325171563	1000	-	.	transcript_id "STRG.34737.1"; gene_id "STRG.34737";
chr4B	StringTie	exon	325180470	325180584	1000	-	.	transcript_id "STRG.34737.1"; gene_id "STRG.34737";
chr4B	StringTie	exon	325181270	325181765	1000	-	.	transcript_id "STRG.34737.1"; gene_id "STRG.34737";
chr4B	StringTie	transcript	325171006	325181765	1000	-	.	transcript_id "STRG.34737.2"; gene_id "STRG.34737"
chr4B	StringTie	exon	325171006	325171563	1000	-	.	transcript_id "STRG.34737.2"; gene_id "STRG.34737";
chr4B	StringTie	exon	325180470	325181765	1000	-	.	transcript_id "STRG.34737.2"; gene_id "STRG.34737";
chr4B	StringTie	transcript	325171006	325181765	1000	-	.	transcript_id "STRG.34737.3"; gene_id "STRG.34737"
chr4B	StringTie	exon	325171006	325171563	1000	-	.	transcript_id "STRG.34737.3"; gene_id "STRG.34737";
chr4B	StringTie	exon	325180470	325180584	1000	-	.	transcript_id "STRG.34737.3"; gene_id "STRG.34737";
chr4B	StringTie	exon	325181101	325181191	1000	-	.	transcript_id "STRG.34737.3"; gene_id "STRG.34737";
chr4B	StringTie	exon	325181270	325181765	1000	-	.	transcript_id "STRG.34737.3"; gene_id "STRG.34737";
chr4B	StringTie	transcript	325171006	325181765	1000	-	.	transcript_id "STRG.34737.4"; gene_id "STRG.34737"
chr4B	StringTie	exon	325171006	325171563	1000	-	.	transcript_id "STRG.34737.4"; gene_id "STRG.34737";
chr4B	StringTie	exon	325180470	325181191	1000	-	.	transcript_id "STRG.34737.4"; gene_id "STRG.34737";
chr4B	StringTie	exon	325181270	325181765	1000	-	.	transcript_id "STRG.34737.4"; gene_id "STRG.34737";
chr4B	StringTie	transcript	325171006	325181765	1000	-	.	transcript_id "STRG.34737.5"; gene_id "STRG.34737"
chr4B	StringTie	exon	325171006	325171563	1000	-	.	transcript_id "STRG.34737.5"; gene_id "STRG.34737";
chr4B	StringTie	exon	325180470	325180584	1000	-	.	transcript_id "STRG.34737.5"; gene_id "STRG.34737";
chr4B	StringTie	exon	325181101	325181765	1000	-	.	transcript_id "STRG.34737.5"; gene_id "STRG.34737";
chr4B	StringTie	transcript	325178027	325181765	1000	-	.	transcript_id "STRG.34737.6"; gene_id "STRG.34737"
chr4B	StringTie	exon	325178027	325180584	1000	-	.	transcript_id "STRG.34737.6"; gene_id "STRG.34737";
chr4B	StringTie	exon	325181270	325181765	1000	-	.	transcript_id "STRG.34737.6"; gene_id "STRG.34737";
chr4B	StringTie	transcript	326216940	326224593	1000	+	.	transcript_id "STRG.34736.1"; gene_id "STRG.34736"
chr4B	StringTie	exon	326216940	326217308	1000	+	.	transcript_id "STRG.34736.1"; gene_id "STRG.34736";
chr4B	StringTie	exon	326224083	326224593	1000	+	.	transcript_id "STRG.34736.1"; gene_id "STRG.34736";
chr4B	StringTie	transcript	326225477	326240788	1000	-	.	transcript_id "STRG.34742.1"; gene_id "STRG.34742"
chr4B	StringTie	exon	326225477	326226318	1000	-	.	transcript_id "STRG.34742.1"; gene_id "STRG.34742";
chr4B	StringTie	exon	326227808	326227936	1000	-	.	transcript_id "STRG.34742.1"; gene_id "STRG.34742";
chr4B	StringTie	exon	326229579	326229779	1000	-	.	transcript_id "STRG.34742.1"; gene_id "STRG.34742";
chr4B	StringTie	exon	326230699	326230855	1000	-	.	transcript_id "STRG.34742.1"; gene_id "STRG.34742";
chr4B	StringTie	exon	326230951	326231045	1000	-	.	transcript_id "STRG.34742.1"; gene_id "STRG.34742";
chr4B	StringTie	exon	326233841	326233948	1000	-	.	transcript_id "STRG.34742.1"; gene_id "STRG.34742";
chr4B	StringTie	exon	326234210	326234467	1000	-	.	transcript_id "STRG.34742.1"; gene_id "STRG.34742";
chr4B	StringTie	exon	326234668	326235222	1000	-	.	transcript_id "STRG.34742.1"; gene_id "STRG.34742";
chr4B	StringTie	exon	326235323	326235469	1000	-	.	transcript_id "STRG.34742.1"; gene_id "STRG.34742";
chr4B	StringTie	exon	326235590	326235820	1000	-	.	transcript_id "STRG.34742.1"; gene_id "STRG.34742";
chr4B	StringTie	exon	326235980	326236037	1000	-	.	transcript_id "STRG.34742.1"; gene_id "STRG.34742";
chr4B	StringTie	exon	326236108	326236269	1000	-	.	transcript_id "STRG.34742.1"; gene_id "STRG.34742";
chr4B	StringTie	exon	326236387	326236512	1000	-	.	transcript_id "STRG.34742.1"; gene_id "STRG.34742";
chr4B	StringTie	exon	326236604	326236770	1000	-	.	transcript_id "STRG.34742.1"; gene_id "STRG.34742";
chr4B	StringTie	exon	326236984	326237064	1000	-	.	transcript_id "STRG.34742.1"; gene_id "STRG.34742";
chr4B	StringTie	exon	326237152	326237260	1000	-	.	transcript_id "STRG.34742.1"; gene_id "STRG.34742";
chr4B	StringTie	exon	326237367	326237752	1000	-	.	transcript_id "STRG.34742.1"; gene_id "STRG.34742";
chr4B	StringTie	exon	326238056	326238166	1000	-	.	transcript_id "STRG.34742.1"; gene_id "STRG.34742";
chr4B	StringTie	exon	326238288	326238485	1000	-	.	transcript_id "STRG.34742.1"; gene_id "STRG.34742";
chr4B	StringTie	exon	326238566	326239356	1000	-	.	transcript_id "STRG.34742.1"; gene_id "STRG.34742";
chr4B	StringTie	exon	326239538	326239622	1000	-	.	transcript_id "STRG.34742.1"; gene_id "STRG.34742";
chr4B	StringTie	exon	326240378	326240788	1000	-	.	transcript_id "STRG.34742.1"; gene_id "STRG.34742";
chr4B	StringTie	transcript	326841575	326847849	1000	-	.	transcript_id "STRG.34740.1"; gene_id "STRG.34740"
chr4B	StringTie	exon	326841575	326842486	1000	-	.	transcript_id "STRG.34740.1"; gene_id "STRG.34740";
chr4B	StringTie	exon	326842629	326842852	1000	-	.	transcript_id "STRG.34740.1"; gene_id "STRG.34740";
chr4B	StringTie	exon	326845744	326845861	1000	-	.	transcript_id "STRG.34740.1"; gene_id "STRG.34740";
chr4B	StringTie	exon	326845948	326846319	1000	-	.	transcript_id "STRG.34740.1"; gene_id "STRG.34740";
chr4B	StringTie	exon	326847291	326847849	1000	-	.	transcript_id "STRG.34740.1"; gene_id "STRG.34740";
chr4B	StringTie	transcript	327148933	327151015	1000	+	.	transcript_id "STRG.34739.1"; gene_id "STRG.34739"
chr4B	StringTie	exon	327148933	327149207	1000	+	.	transcript_id "STRG.34739.1"; gene_id "STRG.34739";
chr4B	StringTie	exon	327149293	327151015	1000	+	.	transcript_id "STRG.34739.1"; gene_id "STRG.34739";
chr4B	StringTie	transcript	327235048	327239789	1000	+	.	transcript_id "STRG.34741.1"; gene_id "STRG.34741"
chr4B	StringTie	exon	327235048	327235663	1000	+	.	transcript_id "STRG.34741.1"; gene_id "STRG.34741";
chr4B	StringTie	exon	327235772	327237672	1000	+	.	transcript_id "STRG.34741.1"; gene_id "STRG.34741";
chr4B	StringTie	exon	327237950	327238011	1000	+	.	transcript_id "STRG.34741.1"; gene_id "STRG.34741";
chr4B	StringTie	exon	327238997	327239212	1000	+	.	transcript_id "STRG.34741.1"; gene_id "STRG.34741";
chr4B	StringTie	exon	327239285	327239789	1000	+	.	transcript_id "STRG.34741.1"; gene_id "STRG.34741";
chr4B	StringTie	transcript	327390129	327399981	1000	-	.	transcript_id "STRG.34744.1"; gene_id "STRG.34744"
chr4B	StringTie	exon	327390129	327390720	1000	-	.	transcript_id "STRG.34744.1"; gene_id "STRG.34744";
chr4B	StringTie	exon	327390819	327390934	1000	-	.	transcript_id "STRG.34744.1"; gene_id "STRG.34744";
chr4B	StringTie	exon	327394574	327394686	1000	-	.	transcript_id "STRG.34744.1"; gene_id "STRG.34744";
chr4B	StringTie	exon	327394768	327394897	1000	-	.	transcript_id "STRG.34744.1"; gene_id "STRG.34744";
chr4B	StringTie	exon	327395017	327395130	1000	-	.	transcript_id "STRG.34744.1"; gene_id "STRG.34744";
chr4B	StringTie	exon	327395207	327395380	1000	-	.	transcript_id "STRG.34744.1"; gene_id "STRG.34744";
chr4B	StringTie	exon	327395458	327395530	1000	-	.	transcript_id "STRG.34744.1"; gene_id "STRG.34744";
chr4B	StringTie	exon	327395639	327395783	1000	-	.	transcript_id "STRG.34744.1"; gene_id "STRG.34744";
chr4B	StringTie	exon	327396758	327397625	1000	-	.	transcript_id "STRG.34744.1"; gene_id "STRG.34744";
chr4B	StringTie	exon	327397707	327397897	1000	-	.	transcript_id "STRG.34744.1"; gene_id "STRG.34744";
chr4B	StringTie	exon	327398001	327398180	1000	-	.	transcript_id "STRG.34744.1"; gene_id "STRG.34744";
chr4B	StringTie	exon	327398296	327398362	1000	-	.	transcript_id "STRG.34744.1"; gene_id "STRG.34744";
chr4B	StringTie	exon	327398599	327398782	1000	-	.	transcript_id "STRG.34744.1"; gene_id "STRG.34744";
chr4B	StringTie	exon	327398975	327399021	1000	-	.	transcript_id "STRG.34744.1"; gene_id "STRG.34744";
chr4B	StringTie	exon	327399134	327399230	1000	-	.	transcript_id "STRG.34744.1"; gene_id "STRG.34744";
chr4B	StringTie	exon	327399325	327399452	1000	-	.	transcript_id "STRG.34744.1"; gene_id "STRG.34744";
chr4B	StringTie	exon	327399532	327399630	1000	-	.	transcript_id "STRG.34744.1"; gene_id "STRG.34744";
chr4B	StringTie	exon	327399714	327399981	1000	-	.	transcript_id "STRG.34744.1"; gene_id "STRG.34744";
chr4B	StringTie	transcript	327390129	327399981	1000	-	.	transcript_id "STRG.34744.2"; gene_id "STRG.34744"
chr4B	StringTie	exon	327390129	327390934	1000	-	.	transcript_id "STRG.34744.2"; gene_id "STRG.34744";
chr4B	StringTie	exon	327394574	327394686	1000	-	.	transcript_id "STRG.34744.2"; gene_id "STRG.34744";
chr4B	StringTie	exon	327394768	327394897	1000	-	.	transcript_id "STRG.34744.2"; gene_id "STRG.34744";
chr4B	StringTie	exon	327395017	327395130	1000	-	.	transcript_id "STRG.34744.2"; gene_id "STRG.34744";
chr4B	StringTie	exon	327395207	327395380	1000	-	.	transcript_id "STRG.34744.2"; gene_id "STRG.34744";
chr4B	StringTie	exon	327395458	327395530	1000	-	.	transcript_id "STRG.34744.2"; gene_id "STRG.34744";
chr4B	StringTie	exon	327395639	327395783	1000	-	.	transcript_id "STRG.34744.2"; gene_id "STRG.34744";
chr4B	StringTie	exon	327396758	327397625	1000	-	.	transcript_id "STRG.34744.2"; gene_id "STRG.34744";
chr4B	StringTie	exon	327397707	327397897	1000	-	.	transcript_id "STRG.34744.2"; gene_id "STRG.34744";
chr4B	StringTie	exon	327398001	327398180	1000	-	.	transcript_id "STRG.34744.2"; gene_id "STRG.34744";
chr4B	StringTie	exon	327398296	327398362	1000	-	.	transcript_id "STRG.34744.2"; gene_id "STRG.34744";
chr4B	StringTie	exon	327398599	327398782	1000	-	.	transcript_id "STRG.34744.2"; gene_id "STRG.34744";
chr4B	StringTie	exon	327398975	327399021	1000	-	.	transcript_id "STRG.34744.2"; gene_id "STRG.34744";
chr4B	StringTie	exon	327399134	327399230	1000	-	.	transcript_id "STRG.34744.2"; gene_id "STRG.34744";
chr4B	StringTie	exon	327399325	327399452	1000	-	.	transcript_id "STRG.34744.2"; gene_id "STRG.34744";
chr4B	StringTie	exon	327399532	327399630	1000	-	.	transcript_id "STRG.34744.2"; gene_id "STRG.34744";
chr4B	StringTie	exon	327399714	327399981	1000	-	.	transcript_id "STRG.34744.2"; gene_id "STRG.34744";
chr4B	StringTie	transcript	327720375	327726946	1000	+	.	transcript_id "STRG.34745.1"; gene_id "STRG.34745"
chr4B	StringTie	exon	327720375	327721192	1000	+	.	transcript_id "STRG.34745.1"; gene_id "STRG.34745";
chr4B	StringTie	exon	327721277	327721338	1000	+	.	transcript_id "STRG.34745.1"; gene_id "STRG.34745";
chr4B	StringTie	exon	327721444	327721495	1000	+	.	transcript_id "STRG.34745.1"; gene_id "STRG.34745";
chr4B	StringTie	exon	327721850	327722003	1000	+	.	transcript_id "STRG.34745.1"; gene_id "STRG.34745";
chr4B	StringTie	exon	327722078	327722184	1000	+	.	transcript_id "STRG.34745.1"; gene_id "STRG.34745";
chr4B	StringTie	exon	327722274	327722363	1000	+	.	transcript_id "STRG.34745.1"; gene_id "STRG.34745";
chr4B	StringTie	exon	327723063	327723201	1000	+	.	transcript_id "STRG.34745.1"; gene_id "STRG.34745";
chr4B	StringTie	exon	327725498	327725643	1000	+	.	transcript_id "STRG.34745.1"; gene_id "STRG.34745";
chr4B	StringTie	exon	327725799	327725873	1000	+	.	transcript_id "STRG.34745.1"; gene_id "STRG.34745";
chr4B	StringTie	exon	327726081	327726946	1000	+	.	transcript_id "STRG.34745.1"; gene_id "STRG.34745";
chr4B	StringTie	transcript	327720375	327726946	1000	+	.	transcript_id "STRG.34745.2"; gene_id "STRG.34745"
chr4B	StringTie	exon	327720375	327721192	1000	+	.	transcript_id "STRG.34745.2"; gene_id "STRG.34745";
chr4B	StringTie	exon	327721277	327721338	1000	+	.	transcript_id "STRG.34745.2"; gene_id "STRG.34745";
chr4B	StringTie	exon	327721444	327721495	1000	+	.	transcript_id "STRG.34745.2"; gene_id "STRG.34745";
chr4B	StringTie	exon	327721850	327722003	1000	+	.	transcript_id "STRG.34745.2"; gene_id "STRG.34745";
chr4B	StringTie	exon	327722078	327722184	1000	+	.	transcript_id "STRG.34745.2"; gene_id "STRG.34745";
chr4B	StringTie	exon	327722274	327722458	1000	+	.	transcript_id "STRG.34745.2"; gene_id "STRG.34745";
chr4B	StringTie	exon	327723063	327723201	1000	+	.	transcript_id "STRG.34745.2"; gene_id "STRG.34745";
chr4B	StringTie	exon	327725498	327725643	1000	+	.	transcript_id "STRG.34745.2"; gene_id "STRG.34745";
chr4B	StringTie	exon	327725799	327725873	1000	+	.	transcript_id "STRG.34745.2"; gene_id "STRG.34745";
chr4B	StringTie	exon	327726081	327726946	1000	+	.	transcript_id "STRG.34745.2"; gene_id "STRG.34745";
chr4B	StringTie	transcript	327720375	327726946	1000	+	.	transcript_id "STRG.34745.3"; gene_id "STRG.34745"
chr4B	StringTie	exon	327720375	327721192	1000	+	.	transcript_id "STRG.34745.3"; gene_id "STRG.34745";
chr4B	StringTie	exon	327721277	327721338	1000	+	.	transcript_id "STRG.34745.3"; gene_id "STRG.34745";
chr4B	StringTie	exon	327721444	327721495	1000	+	.	transcript_id "STRG.34745.3"; gene_id "STRG.34745";
chr4B	StringTie	exon	327721850	327722003	1000	+	.	transcript_id "STRG.34745.3"; gene_id "STRG.34745";
chr4B	StringTie	exon	327722078	327722184	1000	+	.	transcript_id "STRG.34745.3"; gene_id "STRG.34745";
chr4B	StringTie	exon	327722274	327722363	1000	+	.	transcript_id "STRG.34745.3"; gene_id "STRG.34745";
chr4B	StringTie	exon	327723063	327723201	1000	+	.	transcript_id "STRG.34745.3"; gene_id "STRG.34745";
chr4B	StringTie	exon	327725498	327725643	1000	+	.	transcript_id "STRG.34745.3"; gene_id "STRG.34745";
chr4B	StringTie	exon	327726081	327726946	1000	+	.	transcript_id "STRG.34745.3"; gene_id "STRG.34745";
chr4B	StringTie	transcript	327720375	327726946	1000	+	.	transcript_id "STRG.34745.4"; gene_id "STRG.34745"
chr4B	StringTie	exon	327720375	327721192	1000	+	.	transcript_id "STRG.34745.4"; gene_id "STRG.34745";
chr4B	StringTie	exon	327721277	327721338	1000	+	.	transcript_id "STRG.34745.4"; gene_id "STRG.34745";
chr4B	StringTie	exon	327721444	327721495	1000	+	.	transcript_id "STRG.34745.4"; gene_id "STRG.34745";
chr4B	StringTie	exon	327721850	327722003	1000	+	.	transcript_id "STRG.34745.4"; gene_id "STRG.34745";
chr4B	StringTie	exon	327722078	327722184	1000	+	.	transcript_id "STRG.34745.4"; gene_id "STRG.34745";
chr4B	StringTie	exon	327722274	327722363	1000	+	.	transcript_id "STRG.34745.4"; gene_id "STRG.34745";
chr4B	StringTie	exon	327723063	327723201	1000	+	.	transcript_id "STRG.34745.4"; gene_id "STRG.34745";
chr4B	StringTie	exon	327723280	327725643	1000	+	.	transcript_id "STRG.34745.4"; gene_id "STRG.34745";
chr4B	StringTie	exon	327725799	327725873	1000	+	.	transcript_id "STRG.34745.4"; gene_id "STRG.34745";
chr4B	StringTie	exon	327726081	327726946	1000	+	.	transcript_id "STRG.34745.4"; gene_id "STRG.34745";
chr4B	StringTie	transcript	327720375	327726946	1000	+	.	transcript_id "STRG.34745.5"; gene_id "STRG.34745"
chr4B	StringTie	exon	327720375	327721192	1000	+	.	transcript_id "STRG.34745.5"; gene_id "STRG.34745";
chr4B	StringTie	exon	327721277	327721338	1000	+	.	transcript_id "STRG.34745.5"; gene_id "STRG.34745";
chr4B	StringTie	exon	327721444	327721495	1000	+	.	transcript_id "STRG.34745.5"; gene_id "STRG.34745";
chr4B	StringTie	exon	327721850	327722003	1000	+	.	transcript_id "STRG.34745.5"; gene_id "STRG.34745";
chr4B	StringTie	exon	327722078	327722184	1000	+	.	transcript_id "STRG.34745.5"; gene_id "STRG.34745";
chr4B	StringTie	exon	327722274	327723201	1000	+	.	transcript_id "STRG.34745.5"; gene_id "STRG.34745";
chr4B	StringTie	exon	327725498	327725643	1000	+	.	transcript_id "STRG.34745.5"; gene_id "STRG.34745";
chr4B	StringTie	exon	327725799	327725873	1000	+	.	transcript_id "STRG.34745.5"; gene_id "STRG.34745";
chr4B	StringTie	exon	327726081	327726946	1000	+	.	transcript_id "STRG.34745.5"; gene_id "STRG.34745";
chr4B	StringTie	transcript	327720375	327726946	1000	+	.	transcript_id "STRG.34745.6"; gene_id "STRG.34745"
chr4B	StringTie	exon	327720375	327721192	1000	+	.	transcript_id "STRG.34745.6"; gene_id "STRG.34745";
chr4B	StringTie	exon	327721277	327721338	1000	+	.	transcript_id "STRG.34745.6"; gene_id "STRG.34745";
chr4B	StringTie	exon	327721444	327721495	1000	+	.	transcript_id "STRG.34745.6"; gene_id "STRG.34745";
chr4B	StringTie	exon	327721850	327722184	1000	+	.	transcript_id "STRG.34745.6"; gene_id "STRG.34745";
chr4B	StringTie	exon	327722274	327722458	1000	+	.	transcript_id "STRG.34745.6"; gene_id "STRG.34745";
chr4B	StringTie	exon	327723063	327723201	1000	+	.	transcript_id "STRG.34745.6"; gene_id "STRG.34745";
chr4B	StringTie	exon	327725498	327725643	1000	+	.	transcript_id "STRG.34745.6"; gene_id "STRG.34745";
chr4B	StringTie	exon	327726081	327726946	1000	+	.	transcript_id "STRG.34745.6"; gene_id "STRG.34745";
chr4B	StringTie	transcript	327720375	327726946	1000	+	.	transcript_id "STRG.34745.7"; gene_id "STRG.34745"
chr4B	StringTie	exon	327720375	327721192	1000	+	.	transcript_id "STRG.34745.7"; gene_id "STRG.34745";
chr4B	StringTie	exon	327721277	327721338	1000	+	.	transcript_id "STRG.34745.7"; gene_id "STRG.34745";
chr4B	StringTie	exon	327721444	327721495	1000	+	.	transcript_id "STRG.34745.7"; gene_id "STRG.34745";
chr4B	StringTie	exon	327721850	327722184	1000	+	.	transcript_id "STRG.34745.7"; gene_id "STRG.34745";
chr4B	StringTie	exon	327722274	327723201	1000	+	.	transcript_id "STRG.34745.7"; gene_id "STRG.34745";
chr4B	StringTie	exon	327725498	327725643	1000	+	.	transcript_id "STRG.34745.7"; gene_id "STRG.34745";
chr4B	StringTie	exon	327726081	327726946	1000	+	.	transcript_id "STRG.34745.7"; gene_id "STRG.34745";
chr4B	StringTie	transcript	327723280	327726946	1000	+	.	transcript_id "STRG.34745.8"; gene_id "STRG.34745"
chr4B	StringTie	exon	327723280	327725643	1000	+	.	transcript_id "STRG.34745.8"; gene_id "STRG.34745";
chr4B	StringTie	exon	327725799	327726946	1000	+	.	transcript_id "STRG.34745.8"; gene_id "STRG.34745";
chr4B	StringTie	transcript	329851378	329853230	1000	+	.	transcript_id "STRG.34743.1"; gene_id "STRG.34743"
chr4B	StringTie	exon	329851378	329851540	1000	+	.	transcript_id "STRG.34743.1"; gene_id "STRG.34743";
chr4B	StringTie	exon	329851634	329851840	1000	+	.	transcript_id "STRG.34743.1"; gene_id "STRG.34743";
chr4B	StringTie	exon	329852146	329852223	1000	+	.	transcript_id "STRG.34743.1"; gene_id "STRG.34743";
chr4B	StringTie	exon	329852622	329853230	1000	+	.	transcript_id "STRG.34743.1"; gene_id "STRG.34743";
chr4B	StringTie	transcript	329851378	329853230	1000	+	.	transcript_id "STRG.34743.2"; gene_id "STRG.34743"
chr4B	StringTie	exon	329851378	329851540	1000	+	.	transcript_id "STRG.34743.2"; gene_id "STRG.34743";
chr4B	StringTie	exon	329851634	329853230	1000	+	.	transcript_id "STRG.34743.2"; gene_id "STRG.34743";
chr4B	StringTie	transcript	329854287	329862091	1000	+	.	transcript_id "STRG.34746.3"; gene_id "STRG.34746"
chr4B	StringTie	exon	329854287	329855094	1000	+	.	transcript_id "STRG.34746.3"; gene_id "STRG.34746";
chr4B	StringTie	exon	329856071	329856327	1000	+	.	transcript_id "STRG.34746.3"; gene_id "STRG.34746";
chr4B	StringTie	exon	329856494	329856629	1000	+	.	transcript_id "STRG.34746.3"; gene_id "STRG.34746";
chr4B	StringTie	exon	329861724	329862091	1000	+	.	transcript_id "STRG.34746.3"; gene_id "STRG.34746";
chr4B	StringTie	transcript	329854287	329877031	1000	+	.	transcript_id "STRG.34746.1"; gene_id "STRG.34746"
chr4B	StringTie	exon	329854287	329855094	1000	+	.	transcript_id "STRG.34746.1"; gene_id "STRG.34746";
chr4B	StringTie	exon	329856071	329856327	1000	+	.	transcript_id "STRG.34746.1"; gene_id "STRG.34746";
chr4B	StringTie	exon	329856494	329856629	1000	+	.	transcript_id "STRG.34746.1"; gene_id "STRG.34746";
chr4B	StringTie	exon	329866318	329866412	1000	+	.	transcript_id "STRG.34746.1"; gene_id "STRG.34746";
chr4B	StringTie	exon	329866517	329866570	1000	+	.	transcript_id "STRG.34746.1"; gene_id "STRG.34746";
chr4B	StringTie	exon	329866726	329866839	1000	+	.	transcript_id "STRG.34746.1"; gene_id "STRG.34746";
chr4B	StringTie	exon	329873909	329874007	1000	+	.	transcript_id "STRG.34746.1"; gene_id "STRG.34746";
chr4B	StringTie	exon	329874098	329874217	1000	+	.	transcript_id "STRG.34746.1"; gene_id "STRG.34746";
chr4B	StringTie	exon	329875956	329876042	1000	+	.	transcript_id "STRG.34746.1"; gene_id "STRG.34746";
chr4B	StringTie	exon	329876131	329877031	1000	+	.	transcript_id "STRG.34746.1"; gene_id "STRG.34746";
chr4B	StringTie	transcript	329854287	329877031	1000	+	.	transcript_id "STRG.34746.2"; gene_id "STRG.34746"
chr4B	StringTie	exon	329854287	329855094	1000	+	.	transcript_id "STRG.34746.2"; gene_id "STRG.34746";
chr4B	StringTie	exon	329856071	329856327	1000	+	.	transcript_id "STRG.34746.2"; gene_id "STRG.34746";
chr4B	StringTie	exon	329856494	329856629	1000	+	.	transcript_id "STRG.34746.2"; gene_id "STRG.34746";
chr4B	StringTie	exon	329866318	329866412	1000	+	.	transcript_id "STRG.34746.2"; gene_id "STRG.34746";
chr4B	StringTie	exon	329866517	329866601	1000	+	.	transcript_id "STRG.34746.2"; gene_id "STRG.34746";
chr4B	StringTie	exon	329866726	329866839	1000	+	.	transcript_id "STRG.34746.2"; gene_id "STRG.34746";
chr4B	StringTie	exon	329873909	329874007	1000	+	.	transcript_id "STRG.34746.2"; gene_id "STRG.34746";
chr4B	StringTie	exon	329874098	329874217	1000	+	.	transcript_id "STRG.34746.2"; gene_id "STRG.34746";
chr4B	StringTie	exon	329875956	329876042	1000	+	.	transcript_id "STRG.34746.2"; gene_id "STRG.34746";
chr4B	StringTie	exon	329876131	329877031	1000	+	.	transcript_id "STRG.34746.2"; gene_id "STRG.34746";
chr4B	StringTie	transcript	329854287	329877031	1000	+	.	transcript_id "STRG.34746.4"; gene_id "STRG.34746"
chr4B	StringTie	exon	329854287	329855094	1000	+	.	transcript_id "STRG.34746.4"; gene_id "STRG.34746";
chr4B	StringTie	exon	329856071	329856327	1000	+	.	transcript_id "STRG.34746.4"; gene_id "STRG.34746";
chr4B	StringTie	exon	329856494	329856629	1000	+	.	transcript_id "STRG.34746.4"; gene_id "STRG.34746";
chr4B	StringTie	exon	329866318	329866412	1000	+	.	transcript_id "STRG.34746.4"; gene_id "STRG.34746";
chr4B	StringTie	exon	329866517	329866570	1000	+	.	transcript_id "STRG.34746.4"; gene_id "STRG.34746";
chr4B	StringTie	exon	329866726	329866839	1000	+	.	transcript_id "STRG.34746.4"; gene_id "STRG.34746";
chr4B	StringTie	exon	329868101	329868208	1000	+	.	transcript_id "STRG.34746.4"; gene_id "STRG.34746";
chr4B	StringTie	exon	329873909	329874007	1000	+	.	transcript_id "STRG.34746.4"; gene_id "STRG.34746";
chr4B	StringTie	exon	329874098	329874217	1000	+	.	transcript_id "STRG.34746.4"; gene_id "STRG.34746";
chr4B	StringTie	exon	329875956	329876042	1000	+	.	transcript_id "STRG.34746.4"; gene_id "STRG.34746";
chr4B	StringTie	exon	329876131	329877031	1000	+	.	transcript_id "STRG.34746.4"; gene_id "STRG.34746";
chr4B	StringTie	transcript	330426034	330435453	1000	+	.	transcript_id "STRG.34747.1"; gene_id "STRG.34747"
chr4B	StringTie	exon	330426034	330426347	1000	+	.	transcript_id "STRG.34747.1"; gene_id "STRG.34747";
chr4B	StringTie	exon	330426424	330426517	1000	+	.	transcript_id "STRG.34747.1"; gene_id "STRG.34747";
chr4B	StringTie	exon	330431050	330431144	1000	+	.	transcript_id "STRG.34747.1"; gene_id "STRG.34747";
chr4B	StringTie	exon	330431225	330431392	1000	+	.	transcript_id "STRG.34747.1"; gene_id "STRG.34747";
chr4B	StringTie	exon	330432036	330432108	1000	+	.	transcript_id "STRG.34747.1"; gene_id "STRG.34747";
chr4B	StringTie	exon	330432182	330432234	1000	+	.	transcript_id "STRG.34747.1"; gene_id "STRG.34747";
chr4B	StringTie	exon	330433081	330433172	1000	+	.	transcript_id "STRG.34747.1"; gene_id "STRG.34747";
chr4B	StringTie	exon	330434162	330434214	1000	+	.	transcript_id "STRG.34747.1"; gene_id "STRG.34747";
chr4B	StringTie	exon	330434305	330434430	1000	+	.	transcript_id "STRG.34747.1"; gene_id "STRG.34747";
chr4B	StringTie	exon	330434799	330435453	1000	+	.	transcript_id "STRG.34747.1"; gene_id "STRG.34747";
chr4B	StringTie	transcript	330426034	330435453	1000	+	.	transcript_id "STRG.34747.2"; gene_id "STRG.34747"
chr4B	StringTie	exon	330426034	330426347	1000	+	.	transcript_id "STRG.34747.2"; gene_id "STRG.34747";
chr4B	StringTie	exon	330426424	330426517	1000	+	.	transcript_id "STRG.34747.2"; gene_id "STRG.34747";
chr4B	StringTie	exon	330431050	330431144	1000	+	.	transcript_id "STRG.34747.2"; gene_id "STRG.34747";
chr4B	StringTie	exon	330431225	330431392	1000	+	.	transcript_id "STRG.34747.2"; gene_id "STRG.34747";
chr4B	StringTie	exon	330432036	330432108	1000	+	.	transcript_id "STRG.34747.2"; gene_id "STRG.34747";
chr4B	StringTie	exon	330432182	330432234	1000	+	.	transcript_id "STRG.34747.2"; gene_id "STRG.34747";
chr4B	StringTie	exon	330433081	330433172	1000	+	.	transcript_id "STRG.34747.2"; gene_id "STRG.34747";
chr4B	StringTie	exon	330434799	330435453	1000	+	.	transcript_id "STRG.34747.2"; gene_id "STRG.34747";
chr4B	StringTie	transcript	330426034	330435453	1000	+	.	transcript_id "STRG.34747.3"; gene_id "STRG.34747"
chr4B	StringTie	exon	330426034	330426347	1000	+	.	transcript_id "STRG.34747.3"; gene_id "STRG.34747";
chr4B	StringTie	exon	330426424	330426517	1000	+	.	transcript_id "STRG.34747.3"; gene_id "STRG.34747";
chr4B	StringTie	exon	330431050	330431144	1000	+	.	transcript_id "STRG.34747.3"; gene_id "STRG.34747";
chr4B	StringTie	exon	330431225	330431392	1000	+	.	transcript_id "STRG.34747.3"; gene_id "STRG.34747";
chr4B	StringTie	exon	330432036	330432108	1000	+	.	transcript_id "STRG.34747.3"; gene_id "STRG.34747";
chr4B	StringTie	exon	330432182	330432234	1000	+	.	transcript_id "STRG.34747.3"; gene_id "STRG.34747";
chr4B	StringTie	exon	330433218	330433324	1000	+	.	transcript_id "STRG.34747.3"; gene_id "STRG.34747";
chr4B	StringTie	exon	330434162	330434214	1000	+	.	transcript_id "STRG.34747.3"; gene_id "STRG.34747";
chr4B	StringTie	exon	330434305	330434430	1000	+	.	transcript_id "STRG.34747.3"; gene_id "STRG.34747";
chr4B	StringTie	exon	330434799	330435453	1000	+	.	transcript_id "STRG.34747.3"; gene_id "STRG.34747";
chr4B	StringTie	transcript	330426034	330435453	1000	+	.	transcript_id "STRG.34747.4"; gene_id "STRG.34747"
chr4B	StringTie	exon	330426034	330426347	1000	+	.	transcript_id "STRG.34747.4"; gene_id "STRG.34747";
chr4B	StringTie	exon	330426424	330426517	1000	+	.	transcript_id "STRG.34747.4"; gene_id "STRG.34747";
chr4B	StringTie	exon	330431050	330431144	1000	+	.	transcript_id "STRG.34747.4"; gene_id "STRG.34747";
chr4B	StringTie	exon	330431225	330431392	1000	+	.	transcript_id "STRG.34747.4"; gene_id "STRG.34747";
chr4B	StringTie	exon	330432036	330432108	1000	+	.	transcript_id "STRG.34747.4"; gene_id "STRG.34747";
chr4B	StringTie	exon	330432182	330432234	1000	+	.	transcript_id "STRG.34747.4"; gene_id "STRG.34747";
chr4B	StringTie	exon	330434162	330434214	1000	+	.	transcript_id "STRG.34747.4"; gene_id "STRG.34747";
chr4B	StringTie	exon	330434305	330434430	1000	+	.	transcript_id "STRG.34747.4"; gene_id "STRG.34747";
chr4B	StringTie	exon	330434799	330435453	1000	+	.	transcript_id "STRG.34747.4"; gene_id "STRG.34747";
chr4B	StringTie	transcript	331223087	331225829	1000	+	.	transcript_id "STRG.34749.10"; gene_id "STRG.34749"
chr4B	StringTie	exon	331223087	331223896	1000	+	.	transcript_id "STRG.34749.10"; gene_id "STRG.34749";
chr4B	StringTie	exon	331224548	331224640	1000	+	.	transcript_id "STRG.34749.10"; gene_id "STRG.34749";
chr4B	StringTie	exon	331224708	331224774	1000	+	.	transcript_id "STRG.34749.10"; gene_id "STRG.34749";
chr4B	StringTie	exon	331224895	331225053	1000	+	.	transcript_id "STRG.34749.10"; gene_id "STRG.34749";
chr4B	StringTie	exon	331225133	331225358	1000	+	.	transcript_id "STRG.34749.10"; gene_id "STRG.34749";
chr4B	StringTie	exon	331225434	331225829	1000	+	.	transcript_id "STRG.34749.10"; gene_id "STRG.34749";
chr4B	StringTie	transcript	331223087	331225829	1000	+	.	transcript_id "STRG.34749.16"; gene_id "STRG.34749"
chr4B	StringTie	exon	331223087	331224640	1000	+	.	transcript_id "STRG.34749.16"; gene_id "STRG.34749";
chr4B	StringTie	exon	331224708	331224774	1000	+	.	transcript_id "STRG.34749.16"; gene_id "STRG.34749";
chr4B	StringTie	exon	331224895	331225829	1000	+	.	transcript_id "STRG.34749.16"; gene_id "STRG.34749";
chr4B	StringTie	transcript	331223087	331225829	1000	+	.	transcript_id "STRG.34749.2"; gene_id "STRG.34749"
chr4B	StringTie	exon	331223087	331223896	1000	+	.	transcript_id "STRG.34749.2"; gene_id "STRG.34749";
chr4B	StringTie	exon	331224548	331224640	1000	+	.	transcript_id "STRG.34749.2"; gene_id "STRG.34749";
chr4B	StringTie	exon	331224708	331224774	1000	+	.	transcript_id "STRG.34749.2"; gene_id "STRG.34749";
chr4B	StringTie	exon	331224895	331225829	1000	+	.	transcript_id "STRG.34749.2"; gene_id "STRG.34749";
chr4B	StringTie	transcript	331223087	331226924	1000	+	.	transcript_id "STRG.34749.1"; gene_id "STRG.34749"
chr4B	StringTie	exon	331223087	331223896	1000	+	.	transcript_id "STRG.34749.1"; gene_id "STRG.34749";
chr4B	StringTie	exon	331224548	331224640	1000	+	.	transcript_id "STRG.34749.1"; gene_id "STRG.34749";
chr4B	StringTie	exon	331224895	331226924	1000	+	.	transcript_id "STRG.34749.1"; gene_id "STRG.34749";
chr4B	StringTie	transcript	331223087	331226924	1000	+	.	transcript_id "STRG.34749.11"; gene_id "STRG.34749"
chr4B	StringTie	exon	331223087	331223896	1000	+	.	transcript_id "STRG.34749.11"; gene_id "STRG.34749";
chr4B	StringTie	exon	331224548	331224640	1000	+	.	transcript_id "STRG.34749.11"; gene_id "STRG.34749";
chr4B	StringTie	exon	331224895	331225053	1000	+	.	transcript_id "STRG.34749.11"; gene_id "STRG.34749";
chr4B	StringTie	exon	331225133	331225358	1000	+	.	transcript_id "STRG.34749.11"; gene_id "STRG.34749";
chr4B	StringTie	exon	331225429	331226924	1000	+	.	transcript_id "STRG.34749.11"; gene_id "STRG.34749";
chr4B	StringTie	transcript	331223087	331226924	1000	+	.	transcript_id "STRG.34749.12"; gene_id "STRG.34749"
chr4B	StringTie	exon	331223087	331223896	1000	+	.	transcript_id "STRG.34749.12"; gene_id "STRG.34749";
chr4B	StringTie	exon	331224548	331224640	1000	+	.	transcript_id "STRG.34749.12"; gene_id "STRG.34749";
chr4B	StringTie	exon	331224708	331224774	1000	+	.	transcript_id "STRG.34749.12"; gene_id "STRG.34749";
chr4B	StringTie	exon	331224895	331225053	1000	+	.	transcript_id "STRG.34749.12"; gene_id "STRG.34749";
chr4B	StringTie	exon	331225294	331225358	1000	+	.	transcript_id "STRG.34749.12"; gene_id "STRG.34749";
chr4B	StringTie	exon	331225429	331226924	1000	+	.	transcript_id "STRG.34749.12"; gene_id "STRG.34749";
chr4B	StringTie	transcript	331223087	331226924	1000	+	.	transcript_id "STRG.34749.13"; gene_id "STRG.34749"
chr4B	StringTie	exon	331223087	331223896	1000	+	.	transcript_id "STRG.34749.13"; gene_id "STRG.34749";
chr4B	StringTie	exon	331224548	331226924	1000	+	.	transcript_id "STRG.34749.13"; gene_id "STRG.34749";
chr4B	StringTie	transcript	331223087	331226924	1000	+	.	transcript_id "STRG.34749.14"; gene_id "STRG.34749"
chr4B	StringTie	exon	331223087	331223896	1000	+	.	transcript_id "STRG.34749.14"; gene_id "STRG.34749";
chr4B	StringTie	exon	331224548	331224640	1000	+	.	transcript_id "STRG.34749.14"; gene_id "STRG.34749";
chr4B	StringTie	exon	331224708	331224774	1000	+	.	transcript_id "STRG.34749.14"; gene_id "STRG.34749";
chr4B	StringTie	exon	331224895	331225053	1000	+	.	transcript_id "STRG.34749.14"; gene_id "STRG.34749";
chr4B	StringTie	exon	331225133	331225358	1000	+	.	transcript_id "STRG.34749.14"; gene_id "STRG.34749";
chr4B	StringTie	exon	331225429	331226924	1000	+	.	transcript_id "STRG.34749.14"; gene_id "STRG.34749";
chr4B	StringTie	transcript	331223087	331226924	1000	+	.	transcript_id "STRG.34749.15"; gene_id "STRG.34749"
chr4B	StringTie	exon	331223087	331223896	1000	+	.	transcript_id "STRG.34749.15"; gene_id "STRG.34749";
chr4B	StringTie	exon	331224548	331224640	1000	+	.	transcript_id "STRG.34749.15"; gene_id "STRG.34749";
chr4B	StringTie	exon	331224895	331225053	1000	+	.	transcript_id "STRG.34749.15"; gene_id "STRG.34749";
chr4B	StringTie	exon	331225133	331226924	1000	+	.	transcript_id "STRG.34749.15"; gene_id "STRG.34749";
chr4B	StringTie	transcript	331223087	331226924	1000	+	.	transcript_id "STRG.34749.17"; gene_id "STRG.34749"
chr4B	StringTie	exon	331223087	331223896	1000	+	.	transcript_id "STRG.34749.17"; gene_id "STRG.34749";
chr4B	StringTie	exon	331224548	331224640	1000	+	.	transcript_id "STRG.34749.17"; gene_id "STRG.34749";
chr4B	StringTie	exon	331224708	331224821	1000	+	.	transcript_id "STRG.34749.17"; gene_id "STRG.34749";
chr4B	StringTie	exon	331224895	331225053	1000	+	.	transcript_id "STRG.34749.17"; gene_id "STRG.34749";
chr4B	StringTie	exon	331225434	331226924	1000	+	.	transcript_id "STRG.34749.17"; gene_id "STRG.34749";
chr4B	StringTie	transcript	331223087	331226924	1000	+	.	transcript_id "STRG.34749.18"; gene_id "STRG.34749"
chr4B	StringTie	exon	331223087	331223896	1000	+	.	transcript_id "STRG.34749.18"; gene_id "STRG.34749";
chr4B	StringTie	exon	331224548	331224640	1000	+	.	transcript_id "STRG.34749.18"; gene_id "STRG.34749";
chr4B	StringTie	exon	331224895	331225053	1000	+	.	transcript_id "STRG.34749.18"; gene_id "STRG.34749";
chr4B	StringTie	exon	331225294	331225358	1000	+	.	transcript_id "STRG.34749.18"; gene_id "STRG.34749";
chr4B	StringTie	exon	331225434	331226924	1000	+	.	transcript_id "STRG.34749.18"; gene_id "STRG.34749";
chr4B	StringTie	transcript	331223087	331226924	1000	+	.	transcript_id "STRG.34749.19"; gene_id "STRG.34749"
chr4B	StringTie	exon	331223087	331223896	1000	+	.	transcript_id "STRG.34749.19"; gene_id "STRG.34749";
chr4B	StringTie	exon	331224548	331224640	1000	+	.	transcript_id "STRG.34749.19"; gene_id "STRG.34749";
chr4B	StringTie	exon	331224708	331225053	1000	+	.	transcript_id "STRG.34749.19"; gene_id "STRG.34749";
chr4B	StringTie	exon	331225429	331226924	1000	+	.	transcript_id "STRG.34749.19"; gene_id "STRG.34749";
chr4B	StringTie	transcript	331223087	331226924	1000	+	.	transcript_id "STRG.34749.20"; gene_id "STRG.34749"
chr4B	StringTie	exon	331223087	331223896	1000	+	.	transcript_id "STRG.34749.20"; gene_id "STRG.34749";
chr4B	StringTie	exon	331224548	331224640	1000	+	.	transcript_id "STRG.34749.20"; gene_id "STRG.34749";
chr4B	StringTie	exon	331224895	331225358	1000	+	.	transcript_id "STRG.34749.20"; gene_id "STRG.34749";
chr4B	StringTie	exon	331225429	331226924	1000	+	.	transcript_id "STRG.34749.20"; gene_id "STRG.34749";
chr4B	StringTie	transcript	331223087	331226924	1000	+	.	transcript_id "STRG.34749.21"; gene_id "STRG.34749"
chr4B	StringTie	exon	331223087	331223896	1000	+	.	transcript_id "STRG.34749.21"; gene_id "STRG.34749";
chr4B	StringTie	exon	331224548	331224640	1000	+	.	transcript_id "STRG.34749.21"; gene_id "STRG.34749";
chr4B	StringTie	exon	331224895	331225053	1000	+	.	transcript_id "STRG.34749.21"; gene_id "STRG.34749";
chr4B	StringTie	exon	331225294	331225358	1000	+	.	transcript_id "STRG.34749.21"; gene_id "STRG.34749";
chr4B	StringTie	exon	331225429	331226924	1000	+	.	transcript_id "STRG.34749.21"; gene_id "STRG.34749";
chr4B	StringTie	transcript	331223087	331226924	1000	+	.	transcript_id "STRG.34749.3"; gene_id "STRG.34749"
chr4B	StringTie	exon	331223087	331223896	1000	+	.	transcript_id "STRG.34749.3"; gene_id "STRG.34749";
chr4B	StringTie	exon	331224548	331224640	1000	+	.	transcript_id "STRG.34749.3"; gene_id "STRG.34749";
chr4B	StringTie	exon	331224895	331225053	1000	+	.	transcript_id "STRG.34749.3"; gene_id "STRG.34749";
chr4B	StringTie	exon	331225429	331226924	1000	+	.	transcript_id "STRG.34749.3"; gene_id "STRG.34749";
chr4B	StringTie	transcript	331223087	331226924	1000	+	.	transcript_id "STRG.34749.4"; gene_id "STRG.34749"
chr4B	StringTie	exon	331223087	331223896	1000	+	.	transcript_id "STRG.34749.4"; gene_id "STRG.34749";
chr4B	StringTie	exon	331224548	331224640	1000	+	.	transcript_id "STRG.34749.4"; gene_id "STRG.34749";
chr4B	StringTie	exon	331224708	331224774	1000	+	.	transcript_id "STRG.34749.4"; gene_id "STRG.34749";
chr4B	StringTie	exon	331224895	331225053	1000	+	.	transcript_id "STRG.34749.4"; gene_id "STRG.34749";
chr4B	StringTie	exon	331225294	331225358	1000	+	.	transcript_id "STRG.34749.4"; gene_id "STRG.34749";
chr4B	StringTie	exon	331225434	331226924	1000	+	.	transcript_id "STRG.34749.4"; gene_id "STRG.34749";
chr4B	StringTie	transcript	331223087	331226924	1000	+	.	transcript_id "STRG.34749.5"; gene_id "STRG.34749"
chr4B	StringTie	exon	331223087	331223896	1000	+	.	transcript_id "STRG.34749.5"; gene_id "STRG.34749";
chr4B	StringTie	exon	331224548	331224640	1000	+	.	transcript_id "STRG.34749.5"; gene_id "STRG.34749";
chr4B	StringTie	exon	331224708	331224774	1000	+	.	transcript_id "STRG.34749.5"; gene_id "STRG.34749";
chr4B	StringTie	exon	331224895	331225053	1000	+	.	transcript_id "STRG.34749.5"; gene_id "STRG.34749";
chr4B	StringTie	exon	331225429	331226924	1000	+	.	transcript_id "STRG.34749.5"; gene_id "STRG.34749";
chr4B	StringTie	transcript	331223087	331226924	1000	+	.	transcript_id "STRG.34749.6"; gene_id "STRG.34749"
chr4B	StringTie	exon	331223087	331223896	1000	+	.	transcript_id "STRG.34749.6"; gene_id "STRG.34749";
chr4B	StringTie	exon	331224548	331224640	1000	+	.	transcript_id "STRG.34749.6"; gene_id "STRG.34749";
chr4B	StringTie	exon	331224895	331225053	1000	+	.	transcript_id "STRG.34749.6"; gene_id "STRG.34749";
chr4B	StringTie	exon	331225434	331226924	1000	+	.	transcript_id "STRG.34749.6"; gene_id "STRG.34749";
chr4B	StringTie	transcript	331223087	331226924	1000	+	.	transcript_id "STRG.34749.7"; gene_id "STRG.34749"
chr4B	StringTie	exon	331223087	331223896	1000	+	.	transcript_id "STRG.34749.7"; gene_id "STRG.34749";
chr4B	StringTie	exon	331224548	331224640	1000	+	.	transcript_id "STRG.34749.7"; gene_id "STRG.34749";
chr4B	StringTie	exon	331224708	331226924	1000	+	.	transcript_id "STRG.34749.7"; gene_id "STRG.34749";
chr4B	StringTie	transcript	331223087	331226924	1000	+	.	transcript_id "STRG.34749.8"; gene_id "STRG.34749"
chr4B	StringTie	exon	331223087	331223896	1000	+	.	transcript_id "STRG.34749.8"; gene_id "STRG.34749";
chr4B	StringTie	exon	331224548	331224640	1000	+	.	transcript_id "STRG.34749.8"; gene_id "STRG.34749";
chr4B	StringTie	exon	331224895	331225053	1000	+	.	transcript_id "STRG.34749.8"; gene_id "STRG.34749";
chr4B	StringTie	exon	331225133	331225358	1000	+	.	transcript_id "STRG.34749.8"; gene_id "STRG.34749";
chr4B	StringTie	exon	331225434	331226924	1000	+	.	transcript_id "STRG.34749.8"; gene_id "STRG.34749";
chr4B	StringTie	transcript	331223087	331226924	1000	+	.	transcript_id "STRG.34749.9"; gene_id "STRG.34749"
chr4B	StringTie	exon	331223087	331223896	1000	+	.	transcript_id "STRG.34749.9"; gene_id "STRG.34749";
chr4B	StringTie	exon	331224548	331224640	1000	+	.	transcript_id "STRG.34749.9"; gene_id "STRG.34749";
chr4B	StringTie	exon	331224708	331224774	1000	+	.	transcript_id "STRG.34749.9"; gene_id "STRG.34749";
chr4B	StringTie	exon	331224895	331225053	1000	+	.	transcript_id "STRG.34749.9"; gene_id "STRG.34749";
chr4B	StringTie	exon	331225434	331226924	1000	+	.	transcript_id "STRG.34749.9"; gene_id "STRG.34749";
chr4B	StringTie	transcript	331398636	331400762	1000	+	.	transcript_id "STRG.34748.1"; gene_id "STRG.34748"
chr4B	StringTie	exon	331398636	331398830	1000	+	.	transcript_id "STRG.34748.1"; gene_id "STRG.34748";
chr4B	StringTie	exon	331398910	331399057	1000	+	.	transcript_id "STRG.34748.1"; gene_id "STRG.34748";
chr4B	StringTie	exon	331399644	331400762	1000	+	.	transcript_id "STRG.34748.1"; gene_id "STRG.34748";
chr4B	StringTie	transcript	331398636	331400762	1000	+	.	transcript_id "STRG.34748.2"; gene_id "STRG.34748"
chr4B	StringTie	exon	331398636	331398830	1000	+	.	transcript_id "STRG.34748.2"; gene_id "STRG.34748";
chr4B	StringTie	exon	331398910	331400762	1000	+	.	transcript_id "STRG.34748.2"; gene_id "STRG.34748";
chr4B	StringTie	transcript	331469905	331478604	1000	-	.	transcript_id "STRG.34750.1"; gene_id "STRG.34750"
chr4B	StringTie	exon	331469905	331470531	1000	-	.	transcript_id "STRG.34750.1"; gene_id "STRG.34750";
chr4B	StringTie	exon	331477075	331478604	1000	-	.	transcript_id "STRG.34750.1"; gene_id "STRG.34750";
chr4B	StringTie	transcript	332107191	332112151	1000	+	.	transcript_id "STRG.34751.1"; gene_id "STRG.34751"
chr4B	StringTie	exon	332107191	332107609	1000	+	.	transcript_id "STRG.34751.1"; gene_id "STRG.34751";
chr4B	StringTie	exon	332108789	332108841	1000	+	.	transcript_id "STRG.34751.1"; gene_id "STRG.34751";
chr4B	StringTie	exon	332109385	332109438	1000	+	.	transcript_id "STRG.34751.1"; gene_id "STRG.34751";
chr4B	StringTie	exon	332109515	332109592	1000	+	.	transcript_id "STRG.34751.1"; gene_id "STRG.34751";
chr4B	StringTie	exon	332110253	332110545	1000	+	.	transcript_id "STRG.34751.1"; gene_id "STRG.34751";
chr4B	StringTie	exon	332111720	332112151	1000	+	.	transcript_id "STRG.34751.1"; gene_id "STRG.34751";
chr4B	StringTie	transcript	332107191	332112151	1000	+	.	transcript_id "STRG.34751.2"; gene_id "STRG.34751"
chr4B	StringTie	exon	332107191	332107609	1000	+	.	transcript_id "STRG.34751.2"; gene_id "STRG.34751";
chr4B	StringTie	exon	332108789	332108841	1000	+	.	transcript_id "STRG.34751.2"; gene_id "STRG.34751";
chr4B	StringTie	exon	332109385	332109438	1000	+	.	transcript_id "STRG.34751.2"; gene_id "STRG.34751";
chr4B	StringTie	exon	332109515	332109592	1000	+	.	transcript_id "STRG.34751.2"; gene_id "STRG.34751";
chr4B	StringTie	exon	332111720	332112151	1000	+	.	transcript_id "STRG.34751.2"; gene_id "STRG.34751";
chr4B	StringTie	transcript	332107191	332112151	1000	+	.	transcript_id "STRG.34751.3"; gene_id "STRG.34751"
chr4B	StringTie	exon	332107191	332107609	1000	+	.	transcript_id "STRG.34751.3"; gene_id "STRG.34751";
chr4B	StringTie	exon	332108789	332108841	1000	+	.	transcript_id "STRG.34751.3"; gene_id "STRG.34751";
chr4B	StringTie	exon	332109385	332109438	1000	+	.	transcript_id "STRG.34751.3"; gene_id "STRG.34751";
chr4B	StringTie	exon	332109515	332109592	1000	+	.	transcript_id "STRG.34751.3"; gene_id "STRG.34751";
chr4B	StringTie	exon	332110253	332112151	1000	+	.	transcript_id "STRG.34751.3"; gene_id "STRG.34751";
chr4B	StringTie	transcript	332107191	332112151	1000	+	.	transcript_id "STRG.34751.4"; gene_id "STRG.34751"
chr4B	StringTie	exon	332107191	332107609	1000	+	.	transcript_id "STRG.34751.4"; gene_id "STRG.34751";
chr4B	StringTie	exon	332108789	332108841	1000	+	.	transcript_id "STRG.34751.4"; gene_id "STRG.34751";
chr4B	StringTie	exon	332109385	332109438	1000	+	.	transcript_id "STRG.34751.4"; gene_id "STRG.34751";
chr4B	StringTie	exon	332109515	332112151	1000	+	.	transcript_id "STRG.34751.4"; gene_id "STRG.34751";
chr4B	StringTie	transcript	332117033	332121036	1000	-	.	transcript_id "STRG.34753.1"; gene_id "STRG.34753"
chr4B	StringTie	exon	332117033	332117970	1000	-	.	transcript_id "STRG.34753.1"; gene_id "STRG.34753";
chr4B	StringTie	exon	332119185	332120239	1000	-	.	transcript_id "STRG.34753.1"; gene_id "STRG.34753";
chr4B	StringTie	exon	332120691	332121036	1000	-	.	transcript_id "STRG.34753.1"; gene_id "STRG.34753";
chr4B	StringTie	transcript	332594979	332598933	1000	-	.	transcript_id "STRG.34752.1"; gene_id "STRG.34752"
chr4B	StringTie	exon	332594979	332595589	1000	-	.	transcript_id "STRG.34752.1"; gene_id "STRG.34752";
chr4B	StringTie	exon	332596740	332596897	1000	-	.	transcript_id "STRG.34752.1"; gene_id "STRG.34752";
chr4B	StringTie	exon	332597336	332597495	1000	-	.	transcript_id "STRG.34752.1"; gene_id "STRG.34752";
chr4B	StringTie	exon	332597598	332597788	1000	-	.	transcript_id "STRG.34752.1"; gene_id "STRG.34752";
chr4B	StringTie	exon	332598274	332598933	1000	-	.	transcript_id "STRG.34752.1"; gene_id "STRG.34752";
chr4B	StringTie	transcript	332594979	332598933	1000	-	.	transcript_id "STRG.34752.2"; gene_id "STRG.34752"
chr4B	StringTie	exon	332594979	332595589	1000	-	.	transcript_id "STRG.34752.2"; gene_id "STRG.34752";
chr4B	StringTie	exon	332596740	332596897	1000	-	.	transcript_id "STRG.34752.2"; gene_id "STRG.34752";
chr4B	StringTie	exon	332597336	332597495	1000	-	.	transcript_id "STRG.34752.2"; gene_id "STRG.34752";
chr4B	StringTie	exon	332597598	332598933	1000	-	.	transcript_id "STRG.34752.2"; gene_id "STRG.34752";
chr4B	StringTie	transcript	333080473	333098656	1000	-	.	transcript_id "STRG.34756.1"; gene_id "STRG.34756"
chr4B	StringTie	exon	333080473	333080813	1000	-	.	transcript_id "STRG.34756.1"; gene_id "STRG.34756";
chr4B	StringTie	exon	333080939	333081043	1000	-	.	transcript_id "STRG.34756.1"; gene_id "STRG.34756";
chr4B	StringTie	exon	333081127	333081390	1000	-	.	transcript_id "STRG.34756.1"; gene_id "STRG.34756";
chr4B	StringTie	exon	333081741	333081902	1000	-	.	transcript_id "STRG.34756.1"; gene_id "STRG.34756";
chr4B	StringTie	exon	333083870	333083947	1000	-	.	transcript_id "STRG.34756.1"; gene_id "STRG.34756";
chr4B	StringTie	exon	333084594	333084675	1000	-	.	transcript_id "STRG.34756.1"; gene_id "STRG.34756";
chr4B	StringTie	exon	333084755	333084927	1000	-	.	transcript_id "STRG.34756.1"; gene_id "STRG.34756";
chr4B	StringTie	exon	333085028	333085103	1000	-	.	transcript_id "STRG.34756.1"; gene_id "STRG.34756";
chr4B	StringTie	exon	333088211	333088353	1000	-	.	transcript_id "STRG.34756.1"; gene_id "STRG.34756";
chr4B	StringTie	exon	333096756	333096917	1000	-	.	transcript_id "STRG.34756.1"; gene_id "STRG.34756";
chr4B	StringTie	exon	333097477	333097650	1000	-	.	transcript_id "STRG.34756.1"; gene_id "STRG.34756";
chr4B	StringTie	exon	333097732	333098656	1000	-	.	transcript_id "STRG.34756.1"; gene_id "STRG.34756";
chr4B	StringTie	transcript	333080473	333098656	1000	-	.	transcript_id "STRG.34756.2"; gene_id "STRG.34756"
chr4B	StringTie	exon	333080473	333080813	1000	-	.	transcript_id "STRG.34756.2"; gene_id "STRG.34756";
chr4B	StringTie	exon	333080939	333081043	1000	-	.	transcript_id "STRG.34756.2"; gene_id "STRG.34756";
chr4B	StringTie	exon	333081127	333081390	1000	-	.	transcript_id "STRG.34756.2"; gene_id "STRG.34756";
chr4B	StringTie	exon	333081741	333081902	1000	-	.	transcript_id "STRG.34756.2"; gene_id "STRG.34756";
chr4B	StringTie	exon	333083870	333083947	1000	-	.	transcript_id "STRG.34756.2"; gene_id "STRG.34756";
chr4B	StringTie	exon	333084594	333084675	1000	-	.	transcript_id "STRG.34756.2"; gene_id "STRG.34756";
chr4B	StringTie	exon	333084755	333084927	1000	-	.	transcript_id "STRG.34756.2"; gene_id "STRG.34756";
chr4B	StringTie	exon	333085028	333085103	1000	-	.	transcript_id "STRG.34756.2"; gene_id "STRG.34756";
chr4B	StringTie	exon	333096756	333096917	1000	-	.	transcript_id "STRG.34756.2"; gene_id "STRG.34756";
chr4B	StringTie	exon	333097477	333097650	1000	-	.	transcript_id "STRG.34756.2"; gene_id "STRG.34756";
chr4B	StringTie	exon	333097732	333098656	1000	-	.	transcript_id "STRG.34756.2"; gene_id "STRG.34756";
chr4B	StringTie	transcript	333088655	333093892	1000	-	.	transcript_id "STRG.34757.1"; gene_id "STRG.34757"
chr4B	StringTie	exon	333088655	333093892	1000	-	.	transcript_id "STRG.34757.1"; gene_id "STRG.34757";
chr4B	StringTie	transcript	334174768	334179170	1000	-	.	transcript_id "STRG.34755.1"; gene_id "STRG.34755"
chr4B	StringTie	exon	334174768	334178039	1000	-	.	transcript_id "STRG.34755.1"; gene_id "STRG.34755";
chr4B	StringTie	exon	334178183	334178328	1000	-	.	transcript_id "STRG.34755.1"; gene_id "STRG.34755";
chr4B	StringTie	exon	334178999	334179170	1000	-	.	transcript_id "STRG.34755.1"; gene_id "STRG.34755";
chr4B	StringTie	transcript	334847785	334850793	1000	-	.	transcript_id "STRG.34754.1"; gene_id "STRG.34754"
chr4B	StringTie	exon	334847785	334849555	1000	-	.	transcript_id "STRG.34754.1"; gene_id "STRG.34754";
chr4B	StringTie	exon	334849909	334850032	1000	-	.	transcript_id "STRG.34754.1"; gene_id "STRG.34754";
chr4B	StringTie	exon	334850183	334850239	1000	-	.	transcript_id "STRG.34754.1"; gene_id "STRG.34754";
chr4B	StringTie	exon	334850322	334850793	1000	-	.	transcript_id "STRG.34754.1"; gene_id "STRG.34754";
chr4B	StringTie	transcript	334847785	334850793	1000	-	.	transcript_id "STRG.34754.2"; gene_id "STRG.34754"
chr4B	StringTie	exon	334847785	334850239	1000	-	.	transcript_id "STRG.34754.2"; gene_id "STRG.34754";
chr4B	StringTie	exon	334850322	334850793	1000	-	.	transcript_id "STRG.34754.2"; gene_id "STRG.34754";
chr4B	StringTie	transcript	334860260	334862371	1000	+	.	transcript_id "STRG.34758.1"; gene_id "STRG.34758"
chr4B	StringTie	exon	334860260	334860701	1000	+	.	transcript_id "STRG.34758.1"; gene_id "STRG.34758";
chr4B	StringTie	exon	334861485	334861861	1000	+	.	transcript_id "STRG.34758.1"; gene_id "STRG.34758";
chr4B	StringTie	exon	334861963	334862371	1000	+	.	transcript_id "STRG.34758.1"; gene_id "STRG.34758";
chr4B	StringTie	transcript	334860407	334862371	1000	+	.	transcript_id "STRG.34758.2"; gene_id "STRG.34758"
chr4B	StringTie	exon	334860407	334860500	1000	+	.	transcript_id "STRG.34758.2"; gene_id "STRG.34758";
chr4B	StringTie	exon	334861485	334861861	1000	+	.	transcript_id "STRG.34758.2"; gene_id "STRG.34758";
chr4B	StringTie	exon	334861963	334862371	1000	+	.	transcript_id "STRG.34758.2"; gene_id "STRG.34758";
chr4B	StringTie	transcript	334860407	334862371	1000	+	.	transcript_id "STRG.34758.3"; gene_id "STRG.34758"
chr4B	StringTie	exon	334860407	334860649	1000	+	.	transcript_id "STRG.34758.3"; gene_id "STRG.34758";
chr4B	StringTie	exon	334861485	334861861	1000	+	.	transcript_id "STRG.34758.3"; gene_id "STRG.34758";
chr4B	StringTie	exon	334861963	334862371	1000	+	.	transcript_id "STRG.34758.3"; gene_id "STRG.34758";
chr4B	StringTie	transcript	334860501	334862371	1000	+	.	transcript_id "STRG.34758.4"; gene_id "STRG.34758"
chr4B	StringTie	exon	334860501	334860886	1000	+	.	transcript_id "STRG.34758.4"; gene_id "STRG.34758";
chr4B	StringTie	exon	334861485	334861861	1000	+	.	transcript_id "STRG.34758.4"; gene_id "STRG.34758";
chr4B	StringTie	exon	334861963	334862371	1000	+	.	transcript_id "STRG.34758.4"; gene_id "STRG.34758";
chr4B	StringTie	transcript	336259224	336287720	1000	+	.	transcript_id "STRG.34759.1"; gene_id "STRG.34759"
chr4B	StringTie	exon	336259224	336259507	1000	+	.	transcript_id "STRG.34759.1"; gene_id "STRG.34759";
chr4B	StringTie	exon	336259915	336260451	1000	+	.	transcript_id "STRG.34759.1"; gene_id "STRG.34759";
chr4B	StringTie	exon	336285077	336285307	1000	+	.	transcript_id "STRG.34759.1"; gene_id "STRG.34759";
chr4B	StringTie	exon	336285404	336285544	1000	+	.	transcript_id "STRG.34759.1"; gene_id "STRG.34759";
chr4B	StringTie	exon	336286981	336287178	1000	+	.	transcript_id "STRG.34759.1"; gene_id "STRG.34759";
chr4B	StringTie	exon	336287259	336287720	1000	+	.	transcript_id "STRG.34759.1"; gene_id "STRG.34759";
chr4B	StringTie	transcript	340559060	340563056	1000	+	.	transcript_id "STRG.34760.1"; gene_id "STRG.34760"
chr4B	StringTie	exon	340559060	340559923	1000	+	.	transcript_id "STRG.34760.1"; gene_id "STRG.34760";
chr4B	StringTie	exon	340560799	340561252	1000	+	.	transcript_id "STRG.34760.1"; gene_id "STRG.34760";
chr4B	StringTie	exon	340561368	340561565	1000	+	.	transcript_id "STRG.34760.1"; gene_id "STRG.34760";
chr4B	StringTie	exon	340561643	340561724	1000	+	.	transcript_id "STRG.34760.1"; gene_id "STRG.34760";
chr4B	StringTie	exon	340562466	340563056	1000	+	.	transcript_id "STRG.34760.1"; gene_id "STRG.34760";
chr4B	StringTie	transcript	340635901	340641045	1000	-	.	transcript_id "STRG.34763.1"; gene_id "STRG.34763"
chr4B	StringTie	exon	340635901	340636248	1000	-	.	transcript_id "STRG.34763.1"; gene_id "STRG.34763";
chr4B	StringTie	exon	340637514	340637593	1000	-	.	transcript_id "STRG.34763.1"; gene_id "STRG.34763";
chr4B	StringTie	exon	340637954	340638029	1000	-	.	transcript_id "STRG.34763.1"; gene_id "STRG.34763";
chr4B	StringTie	exon	340639088	340639227	1000	-	.	transcript_id "STRG.34763.1"; gene_id "STRG.34763";
chr4B	StringTie	exon	340639344	340639573	1000	-	.	transcript_id "STRG.34763.1"; gene_id "STRG.34763";
chr4B	StringTie	exon	340640304	340640371	1000	-	.	transcript_id "STRG.34763.1"; gene_id "STRG.34763";
chr4B	StringTie	exon	340640433	340641045	1000	-	.	transcript_id "STRG.34763.1"; gene_id "STRG.34763";
chr4B	StringTie	transcript	340635901	340641045	1000	-	.	transcript_id "STRG.34763.2"; gene_id "STRG.34763"
chr4B	StringTie	exon	340635901	340636248	1000	-	.	transcript_id "STRG.34763.2"; gene_id "STRG.34763";
chr4B	StringTie	exon	340637514	340638029	1000	-	.	transcript_id "STRG.34763.2"; gene_id "STRG.34763";
chr4B	StringTie	exon	340639088	340639227	1000	-	.	transcript_id "STRG.34763.2"; gene_id "STRG.34763";
chr4B	StringTie	exon	340639344	340641045	1000	-	.	transcript_id "STRG.34763.2"; gene_id "STRG.34763";
chr4B	StringTie	transcript	340635901	340641045	1000	-	.	transcript_id "STRG.34763.3"; gene_id "STRG.34763"
chr4B	StringTie	exon	340635901	340636248	1000	-	.	transcript_id "STRG.34763.3"; gene_id "STRG.34763";
chr4B	StringTie	exon	340637514	340638029	1000	-	.	transcript_id "STRG.34763.3"; gene_id "STRG.34763";
chr4B	StringTie	exon	340639088	340639227	1000	-	.	transcript_id "STRG.34763.3"; gene_id "STRG.34763";
chr4B	StringTie	exon	340639344	340639573	1000	-	.	transcript_id "STRG.34763.3"; gene_id "STRG.34763";
chr4B	StringTie	exon	340640304	340640371	1000	-	.	transcript_id "STRG.34763.3"; gene_id "STRG.34763";
chr4B	StringTie	exon	340640433	340641045	1000	-	.	transcript_id "STRG.34763.3"; gene_id "STRG.34763";
chr4B	StringTie	transcript	340636396	340641045	1000	-	.	transcript_id "STRG.34763.10"; gene_id "STRG.34763"
chr4B	StringTie	exon	340636396	340636961	1000	-	.	transcript_id "STRG.34763.10"; gene_id "STRG.34763";
chr4B	StringTie	exon	340637514	340638029	1000	-	.	transcript_id "STRG.34763.10"; gene_id "STRG.34763";
chr4B	StringTie	exon	340639088	340639227	1000	-	.	transcript_id "STRG.34763.10"; gene_id "STRG.34763";
chr4B	StringTie	exon	340639344	340639573	1000	-	.	transcript_id "STRG.34763.10"; gene_id "STRG.34763";
chr4B	StringTie	exon	340640304	340640371	1000	-	.	transcript_id "STRG.34763.10"; gene_id "STRG.34763";
chr4B	StringTie	exon	340640433	340641045	1000	-	.	transcript_id "STRG.34763.10"; gene_id "STRG.34763";
chr4B	StringTie	transcript	340636396	340641045	1000	-	.	transcript_id "STRG.34763.4"; gene_id "STRG.34763"
chr4B	StringTie	exon	340636396	340636961	1000	-	.	transcript_id "STRG.34763.4"; gene_id "STRG.34763";
chr4B	StringTie	exon	340637514	340637593	1000	-	.	transcript_id "STRG.34763.4"; gene_id "STRG.34763";
chr4B	StringTie	exon	340637954	340638029	1000	-	.	transcript_id "STRG.34763.4"; gene_id "STRG.34763";
chr4B	StringTie	exon	340639088	340639227	1000	-	.	transcript_id "STRG.34763.4"; gene_id "STRG.34763";
chr4B	StringTie	exon	340639344	340639573	1000	-	.	transcript_id "STRG.34763.4"; gene_id "STRG.34763";
chr4B	StringTie	exon	340640304	340640371	1000	-	.	transcript_id "STRG.34763.4"; gene_id "STRG.34763";
chr4B	StringTie	exon	340640433	340641045	1000	-	.	transcript_id "STRG.34763.4"; gene_id "STRG.34763";
chr4B	StringTie	transcript	340636396	340641045	1000	-	.	transcript_id "STRG.34763.5"; gene_id "STRG.34763"
chr4B	StringTie	exon	340636396	340636961	1000	-	.	transcript_id "STRG.34763.5"; gene_id "STRG.34763";
chr4B	StringTie	exon	340637514	340637593	1000	-	.	transcript_id "STRG.34763.5"; gene_id "STRG.34763";
chr4B	StringTie	exon	340637954	340638029	1000	-	.	transcript_id "STRG.34763.5"; gene_id "STRG.34763";
chr4B	StringTie	exon	340639088	340639227	1000	-	.	transcript_id "STRG.34763.5"; gene_id "STRG.34763";
chr4B	StringTie	exon	340639344	340641045	1000	-	.	transcript_id "STRG.34763.5"; gene_id "STRG.34763";
chr4B	StringTie	transcript	340636396	340641045	1000	-	.	transcript_id "STRG.34763.6"; gene_id "STRG.34763"
chr4B	StringTie	exon	340636396	340636961	1000	-	.	transcript_id "STRG.34763.6"; gene_id "STRG.34763";
chr4B	StringTie	exon	340637514	340637593	1000	-	.	transcript_id "STRG.34763.6"; gene_id "STRG.34763";
chr4B	StringTie	exon	340637954	340638029	1000	-	.	transcript_id "STRG.34763.6"; gene_id "STRG.34763";
chr4B	StringTie	exon	340639088	340639227	1000	-	.	transcript_id "STRG.34763.6"; gene_id "STRG.34763";
chr4B	StringTie	exon	340639344	340639573	1000	-	.	transcript_id "STRG.34763.6"; gene_id "STRG.34763";
chr4B	StringTie	exon	340640304	340641045	1000	-	.	transcript_id "STRG.34763.6"; gene_id "STRG.34763";
chr4B	StringTie	transcript	340636396	340641045	1000	-	.	transcript_id "STRG.34763.7"; gene_id "STRG.34763"
chr4B	StringTie	exon	340636396	340636961	1000	-	.	transcript_id "STRG.34763.7"; gene_id "STRG.34763";
chr4B	StringTie	exon	340637514	340638029	1000	-	.	transcript_id "STRG.34763.7"; gene_id "STRG.34763";
chr4B	StringTie	exon	340639088	340639227	1000	-	.	transcript_id "STRG.34763.7"; gene_id "STRG.34763";
chr4B	StringTie	exon	340639344	340641045	1000	-	.	transcript_id "STRG.34763.7"; gene_id "STRG.34763";
chr4B	StringTie	transcript	340636396	340641045	1000	-	.	transcript_id "STRG.34763.8"; gene_id "STRG.34763"
chr4B	StringTie	exon	340636396	340636961	1000	-	.	transcript_id "STRG.34763.8"; gene_id "STRG.34763";
chr4B	StringTie	exon	340637514	340637593	1000	-	.	transcript_id "STRG.34763.8"; gene_id "STRG.34763";
chr4B	StringTie	exon	340637954	340638029	1000	-	.	transcript_id "STRG.34763.8"; gene_id "STRG.34763";
chr4B	StringTie	exon	340639088	340639227	1000	-	.	transcript_id "STRG.34763.8"; gene_id "STRG.34763";
chr4B	StringTie	exon	340639344	340640371	1000	-	.	transcript_id "STRG.34763.8"; gene_id "STRG.34763";
chr4B	StringTie	exon	340640433	340641045	1000	-	.	transcript_id "STRG.34763.8"; gene_id "STRG.34763";
chr4B	StringTie	transcript	340636396	340641045	1000	-	.	transcript_id "STRG.34763.9"; gene_id "STRG.34763"
chr4B	StringTie	exon	340636396	340636961	1000	-	.	transcript_id "STRG.34763.9"; gene_id "STRG.34763";
chr4B	StringTie	exon	340637514	340638029	1000	-	.	transcript_id "STRG.34763.9"; gene_id "STRG.34763";
chr4B	StringTie	exon	340639088	340639227	1000	-	.	transcript_id "STRG.34763.9"; gene_id "STRG.34763";
chr4B	StringTie	exon	340639344	340640371	1000	-	.	transcript_id "STRG.34763.9"; gene_id "STRG.34763";
chr4B	StringTie	exon	340640433	340641045	1000	-	.	transcript_id "STRG.34763.9"; gene_id "STRG.34763";
chr4B	StringTie	transcript	341249125	341255182	1000	+	.	transcript_id "STRG.34761.1"; gene_id "STRG.34761"
chr4B	StringTie	exon	341249125	341249499	1000	+	.	transcript_id "STRG.34761.1"; gene_id "STRG.34761";
chr4B	StringTie	exon	341249591	341250276	1000	+	.	transcript_id "STRG.34761.1"; gene_id "STRG.34761";
chr4B	StringTie	exon	341250713	341251062	1000	+	.	transcript_id "STRG.34761.1"; gene_id "STRG.34761";
chr4B	StringTie	exon	341254819	341255182	1000	+	.	transcript_id "STRG.34761.1"; gene_id "STRG.34761";
chr4B	StringTie	transcript	341249125	341255182	1000	+	.	transcript_id "STRG.34761.2"; gene_id "STRG.34761"
chr4B	StringTie	exon	341249125	341250276	1000	+	.	transcript_id "STRG.34761.2"; gene_id "STRG.34761";
chr4B	StringTie	exon	341250713	341251062	1000	+	.	transcript_id "STRG.34761.2"; gene_id "STRG.34761";
chr4B	StringTie	exon	341254819	341255182	1000	+	.	transcript_id "STRG.34761.2"; gene_id "STRG.34761";
chr4B	StringTie	transcript	341256348	341261074	1000	+	.	transcript_id "STRG.34762.1"; gene_id "STRG.34762"
chr4B	StringTie	exon	341256348	341258630	1000	+	.	transcript_id "STRG.34762.1"; gene_id "STRG.34762";
chr4B	StringTie	exon	341258723	341258801	1000	+	.	transcript_id "STRG.34762.1"; gene_id "STRG.34762";
chr4B	StringTie	exon	341258890	341259677	1000	+	.	transcript_id "STRG.34762.1"; gene_id "STRG.34762";
chr4B	StringTie	exon	341260651	341261074	1000	+	.	transcript_id "STRG.34762.1"; gene_id "STRG.34762";
chr4B	StringTie	transcript	341369055	341373049	1000	+	.	transcript_id "STRG.34764.1"; gene_id "STRG.34764"
chr4B	StringTie	exon	341369055	341369337	1000	+	.	transcript_id "STRG.34764.1"; gene_id "STRG.34764";
chr4B	StringTie	exon	341369448	341369533	1000	+	.	transcript_id "STRG.34764.1"; gene_id "STRG.34764";
chr4B	StringTie	exon	341371023	341371169	1000	+	.	transcript_id "STRG.34764.1"; gene_id "STRG.34764";
chr4B	StringTie	exon	341371252	341371360	1000	+	.	transcript_id "STRG.34764.1"; gene_id "STRG.34764";
chr4B	StringTie	exon	341372111	341372234	1000	+	.	transcript_id "STRG.34764.1"; gene_id "STRG.34764";
chr4B	StringTie	exon	341372339	341372612	1000	+	.	transcript_id "STRG.34764.1"; gene_id "STRG.34764";
chr4B	StringTie	exon	341372688	341373049	1000	+	.	transcript_id "STRG.34764.1"; gene_id "STRG.34764";
chr4B	StringTie	transcript	342725090	342729363	1000	+	.	transcript_id "STRG.34765.1"; gene_id "STRG.34765"
chr4B	StringTie	exon	342725090	342725613	1000	+	.	transcript_id "STRG.34765.1"; gene_id "STRG.34765";
chr4B	StringTie	exon	342725703	342725830	1000	+	.	transcript_id "STRG.34765.1"; gene_id "STRG.34765";
chr4B	StringTie	exon	342726389	342726508	1000	+	.	transcript_id "STRG.34765.1"; gene_id "STRG.34765";
chr4B	StringTie	exon	342726600	342726689	1000	+	.	transcript_id "STRG.34765.1"; gene_id "STRG.34765";
chr4B	StringTie	exon	342727220	342727306	1000	+	.	transcript_id "STRG.34765.1"; gene_id "STRG.34765";
chr4B	StringTie	exon	342727426	342727505	1000	+	.	transcript_id "STRG.34765.1"; gene_id "STRG.34765";
chr4B	StringTie	exon	342728883	342728976	1000	+	.	transcript_id "STRG.34765.1"; gene_id "STRG.34765";
chr4B	StringTie	exon	342729143	342729363	1000	+	.	transcript_id "STRG.34765.1"; gene_id "STRG.34765";
chr4B	StringTie	transcript	342729833	342731368	1000	-	.	transcript_id "STRG.34766.1"; gene_id "STRG.34766"
chr4B	StringTie	exon	342729833	342731368	1000	-	.	transcript_id "STRG.34766.1"; gene_id "STRG.34766";
chr4B	StringTie	transcript	342729833	342731368	1000	-	.	transcript_id "STRG.34766.2"; gene_id "STRG.34766"
chr4B	StringTie	exon	342729833	342730264	1000	-	.	transcript_id "STRG.34766.2"; gene_id "STRG.34766";
chr4B	StringTie	exon	342730380	342731368	1000	-	.	transcript_id "STRG.34766.2"; gene_id "STRG.34766";
chr4B	StringTie	transcript	343072984	343081414	1000	+	.	transcript_id "STRG.34767.1"; gene_id "STRG.34767"
chr4B	StringTie	exon	343072984	343073094	1000	+	.	transcript_id "STRG.34767.1"; gene_id "STRG.34767";
chr4B	StringTie	exon	343073176	343073408	1000	+	.	transcript_id "STRG.34767.1"; gene_id "STRG.34767";
chr4B	StringTie	exon	343080636	343081414	1000	+	.	transcript_id "STRG.34767.1"; gene_id "STRG.34767";
chr4B	StringTie	transcript	343072984	343081414	1000	+	.	transcript_id "STRG.34767.2"; gene_id "STRG.34767"
chr4B	StringTie	exon	343072984	343073408	1000	+	.	transcript_id "STRG.34767.2"; gene_id "STRG.34767";
chr4B	StringTie	exon	343080636	343081414	1000	+	.	transcript_id "STRG.34767.2"; gene_id "STRG.34767";
chr4B	StringTie	transcript	343414287	343419099	1000	-	.	transcript_id "STRG.34768.1"; gene_id "STRG.34768"
chr4B	StringTie	exon	343414287	343418910	1000	-	.	transcript_id "STRG.34768.1"; gene_id "STRG.34768";
chr4B	StringTie	exon	343418997	343419099	1000	-	.	transcript_id "STRG.34768.1"; gene_id "STRG.34768";
chr4B	StringTie	transcript	343995178	344008422	1000	-	.	transcript_id "STRG.34769.1"; gene_id "STRG.34769"
chr4B	StringTie	exon	343995178	343995533	1000	-	.	transcript_id "STRG.34769.1"; gene_id "STRG.34769";
chr4B	StringTie	exon	343997919	343998247	1000	-	.	transcript_id "STRG.34769.1"; gene_id "STRG.34769";
chr4B	StringTie	exon	343998384	343999358	1000	-	.	transcript_id "STRG.34769.1"; gene_id "STRG.34769";
chr4B	StringTie	exon	344008203	344008422	1000	-	.	transcript_id "STRG.34769.1"; gene_id "STRG.34769";
chr4B	StringTie	transcript	343995178	344008422	1000	-	.	transcript_id "STRG.34769.2"; gene_id "STRG.34769"
chr4B	StringTie	exon	343995178	343995533	1000	-	.	transcript_id "STRG.34769.2"; gene_id "STRG.34769";
chr4B	StringTie	exon	343997919	343998247	1000	-	.	transcript_id "STRG.34769.2"; gene_id "STRG.34769";
chr4B	StringTie	exon	343998384	343999358	1000	-	.	transcript_id "STRG.34769.2"; gene_id "STRG.34769";
chr4B	StringTie	exon	344008064	344008422	1000	-	.	transcript_id "STRG.34769.2"; gene_id "STRG.34769";
chr4B	StringTie	transcript	343995178	344008422	1000	-	.	transcript_id "STRG.34769.3"; gene_id "STRG.34769"
chr4B	StringTie	exon	343995178	343995533	1000	-	.	transcript_id "STRG.34769.3"; gene_id "STRG.34769";
chr4B	StringTie	exon	343996587	343996861	1000	-	.	transcript_id "STRG.34769.3"; gene_id "STRG.34769";
chr4B	StringTie	exon	343997919	343998247	1000	-	.	transcript_id "STRG.34769.3"; gene_id "STRG.34769";
chr4B	StringTie	exon	343998384	343999358	1000	-	.	transcript_id "STRG.34769.3"; gene_id "STRG.34769";
chr4B	StringTie	exon	344008064	344008422	1000	-	.	transcript_id "STRG.34769.3"; gene_id "STRG.34769";
chr4B	StringTie	transcript	344819332	344823214	1000	-	.	transcript_id "STRG.34770.1"; gene_id "STRG.34770"
chr4B	StringTie	exon	344819332	344822331	1000	-	.	transcript_id "STRG.34770.1"; gene_id "STRG.34770";
chr4B	StringTie	exon	344822409	344822506	1000	-	.	transcript_id "STRG.34770.1"; gene_id "STRG.34770";
chr4B	StringTie	exon	344822869	344823214	1000	-	.	transcript_id "STRG.34770.1"; gene_id "STRG.34770";
chr4B	StringTie	transcript	344819332	344823214	1000	-	.	transcript_id "STRG.34770.2"; gene_id "STRG.34770"
chr4B	StringTie	exon	344819332	344822331	1000	-	.	transcript_id "STRG.34770.2"; gene_id "STRG.34770";
chr4B	StringTie	exon	344822409	344823214	1000	-	.	transcript_id "STRG.34770.2"; gene_id "STRG.34770";
chr4B	StringTie	transcript	344819332	344823214	1000	-	.	transcript_id "STRG.34770.3"; gene_id "STRG.34770"
chr4B	StringTie	exon	344819332	344822331	1000	-	.	transcript_id "STRG.34770.3"; gene_id "STRG.34770";
chr4B	StringTie	exon	344822409	344822506	1000	-	.	transcript_id "STRG.34770.3"; gene_id "STRG.34770";
chr4B	StringTie	exon	344822869	344822951	1000	-	.	transcript_id "STRG.34770.3"; gene_id "STRG.34770";
chr4B	StringTie	exon	344823043	344823214	1000	-	.	transcript_id "STRG.34770.3"; gene_id "STRG.34770";
chr4B	StringTie	transcript	344819332	344823214	1000	-	.	transcript_id "STRG.34770.4"; gene_id "STRG.34770"
chr4B	StringTie	exon	344819332	344819986	1000	-	.	transcript_id "STRG.34770.4"; gene_id "STRG.34770";
chr4B	StringTie	exon	344821423	344822070	1000	-	.	transcript_id "STRG.34770.4"; gene_id "STRG.34770";
chr4B	StringTie	exon	344822144	344822331	1000	-	.	transcript_id "STRG.34770.4"; gene_id "STRG.34770";
chr4B	StringTie	exon	344822409	344822506	1000	-	.	transcript_id "STRG.34770.4"; gene_id "STRG.34770";
chr4B	StringTie	exon	344822869	344823214	1000	-	.	transcript_id "STRG.34770.4"; gene_id "STRG.34770";
chr4B	StringTie	transcript	344819332	344823214	1000	-	.	transcript_id "STRG.34770.5"; gene_id "STRG.34770"
chr4B	StringTie	exon	344819332	344819986	1000	-	.	transcript_id "STRG.34770.5"; gene_id "STRG.34770";
chr4B	StringTie	exon	344821423	344822331	1000	-	.	transcript_id "STRG.34770.5"; gene_id "STRG.34770";
chr4B	StringTie	exon	344822409	344822506	1000	-	.	transcript_id "STRG.34770.5"; gene_id "STRG.34770";
chr4B	StringTie	exon	344822869	344822951	1000	-	.	transcript_id "STRG.34770.5"; gene_id "STRG.34770";
chr4B	StringTie	exon	344823043	344823214	1000	-	.	transcript_id "STRG.34770.5"; gene_id "STRG.34770";
chr4B	StringTie	transcript	344919785	344925983	1000	-	.	transcript_id "STRG.34774.7"; gene_id "STRG.34774"
chr4B	StringTie	exon	344919785	344920178	1000	-	.	transcript_id "STRG.34774.7"; gene_id "STRG.34774";
chr4B	StringTie	exon	344920341	344920467	1000	-	.	transcript_id "STRG.34774.7"; gene_id "STRG.34774";
chr4B	StringTie	exon	344920579	344920706	1000	-	.	transcript_id "STRG.34774.7"; gene_id "STRG.34774";
chr4B	StringTie	exon	344921985	344922086	1000	-	.	transcript_id "STRG.34774.7"; gene_id "STRG.34774";
chr4B	StringTie	exon	344922745	344922948	1000	-	.	transcript_id "STRG.34774.7"; gene_id "STRG.34774";
chr4B	StringTie	exon	344923029	344923076	1000	-	.	transcript_id "STRG.34774.7"; gene_id "STRG.34774";
chr4B	StringTie	exon	344923181	344923287	1000	-	.	transcript_id "STRG.34774.7"; gene_id "STRG.34774";
chr4B	StringTie	exon	344923361	344923649	1000	-	.	transcript_id "STRG.34774.7"; gene_id "STRG.34774";
chr4B	StringTie	exon	344924722	344925121	1000	-	.	transcript_id "STRG.34774.7"; gene_id "STRG.34774";
chr4B	StringTie	exon	344925192	344925561	1000	-	.	transcript_id "STRG.34774.7"; gene_id "STRG.34774";
chr4B	StringTie	exon	344925675	344925983	1000	-	.	transcript_id "STRG.34774.7"; gene_id "STRG.34774";
chr4B	StringTie	transcript	344919785	344926906	1000	-	.	transcript_id "STRG.34774.1"; gene_id "STRG.34774"
chr4B	StringTie	exon	344919785	344920006	1000	-	.	transcript_id "STRG.34774.1"; gene_id "STRG.34774";
chr4B	StringTie	exon	344920080	344920178	1000	-	.	transcript_id "STRG.34774.1"; gene_id "STRG.34774";
chr4B	StringTie	exon	344920341	344920467	1000	-	.	transcript_id "STRG.34774.1"; gene_id "STRG.34774";
chr4B	StringTie	exon	344920579	344920706	1000	-	.	transcript_id "STRG.34774.1"; gene_id "STRG.34774";
chr4B	StringTie	exon	344921985	344922086	1000	-	.	transcript_id "STRG.34774.1"; gene_id "STRG.34774";
chr4B	StringTie	exon	344922745	344922948	1000	-	.	transcript_id "STRG.34774.1"; gene_id "STRG.34774";
chr4B	StringTie	exon	344923029	344923076	1000	-	.	transcript_id "STRG.34774.1"; gene_id "STRG.34774";
chr4B	StringTie	exon	344923181	344923287	1000	-	.	transcript_id "STRG.34774.1"; gene_id "STRG.34774";
chr4B	StringTie	exon	344923361	344923649	1000	-	.	transcript_id "STRG.34774.1"; gene_id "STRG.34774";
chr4B	StringTie	exon	344924722	344924797	1000	-	.	transcript_id "STRG.34774.1"; gene_id "STRG.34774";
chr4B	StringTie	exon	344924973	344925121	1000	-	.	transcript_id "STRG.34774.1"; gene_id "STRG.34774";
chr4B	StringTie	exon	344925192	344925230	1000	-	.	transcript_id "STRG.34774.1"; gene_id "STRG.34774";
chr4B	StringTie	exon	344926495	344926906	1000	-	.	transcript_id "STRG.34774.1"; gene_id "STRG.34774";
chr4B	StringTie	transcript	344919785	344926906	1000	-	.	transcript_id "STRG.34774.2"; gene_id "STRG.34774"
chr4B	StringTie	exon	344919785	344920178	1000	-	.	transcript_id "STRG.34774.2"; gene_id "STRG.34774";
chr4B	StringTie	exon	344920341	344920467	1000	-	.	transcript_id "STRG.34774.2"; gene_id "STRG.34774";
chr4B	StringTie	exon	344920579	344920706	1000	-	.	transcript_id "STRG.34774.2"; gene_id "STRG.34774";
chr4B	StringTie	exon	344921985	344922086	1000	-	.	transcript_id "STRG.34774.2"; gene_id "STRG.34774";
chr4B	StringTie	exon	344922745	344922948	1000	-	.	transcript_id "STRG.34774.2"; gene_id "STRG.34774";
chr4B	StringTie	exon	344923029	344923076	1000	-	.	transcript_id "STRG.34774.2"; gene_id "STRG.34774";
chr4B	StringTie	exon	344923181	344923287	1000	-	.	transcript_id "STRG.34774.2"; gene_id "STRG.34774";
chr4B	StringTie	exon	344923361	344923649	1000	-	.	transcript_id "STRG.34774.2"; gene_id "STRG.34774";
chr4B	StringTie	exon	344924722	344924797	1000	-	.	transcript_id "STRG.34774.2"; gene_id "STRG.34774";
chr4B	StringTie	exon	344924973	344925121	1000	-	.	transcript_id "STRG.34774.2"; gene_id "STRG.34774";
chr4B	StringTie	exon	344925192	344925230	1000	-	.	transcript_id "STRG.34774.2"; gene_id "STRG.34774";
chr4B	StringTie	exon	344926495	344926906	1000	-	.	transcript_id "STRG.34774.2"; gene_id "STRG.34774";
chr4B	StringTie	transcript	344919785	344926906	1000	-	.	transcript_id "STRG.34774.3"; gene_id "STRG.34774"
chr4B	StringTie	exon	344919785	344920006	1000	-	.	transcript_id "STRG.34774.3"; gene_id "STRG.34774";
chr4B	StringTie	exon	344920080	344920178	1000	-	.	transcript_id "STRG.34774.3"; gene_id "STRG.34774";
chr4B	StringTie	exon	344920341	344920467	1000	-	.	transcript_id "STRG.34774.3"; gene_id "STRG.34774";
chr4B	StringTie	exon	344920579	344920706	1000	-	.	transcript_id "STRG.34774.3"; gene_id "STRG.34774";
chr4B	StringTie	exon	344921919	344922086	1000	-	.	transcript_id "STRG.34774.3"; gene_id "STRG.34774";
chr4B	StringTie	exon	344922745	344922948	1000	-	.	transcript_id "STRG.34774.3"; gene_id "STRG.34774";
chr4B	StringTie	exon	344923029	344923076	1000	-	.	transcript_id "STRG.34774.3"; gene_id "STRG.34774";
chr4B	StringTie	exon	344923181	344923287	1000	-	.	transcript_id "STRG.34774.3"; gene_id "STRG.34774";
chr4B	StringTie	exon	344923361	344923649	1000	-	.	transcript_id "STRG.34774.3"; gene_id "STRG.34774";
chr4B	StringTie	exon	344924722	344924797	1000	-	.	transcript_id "STRG.34774.3"; gene_id "STRG.34774";
chr4B	StringTie	exon	344924973	344925121	1000	-	.	transcript_id "STRG.34774.3"; gene_id "STRG.34774";
chr4B	StringTie	exon	344925192	344925230	1000	-	.	transcript_id "STRG.34774.3"; gene_id "STRG.34774";
chr4B	StringTie	exon	344926495	344926906	1000	-	.	transcript_id "STRG.34774.3"; gene_id "STRG.34774";
chr4B	StringTie	transcript	344919785	344926906	1000	-	.	transcript_id "STRG.34774.4"; gene_id "STRG.34774"
chr4B	StringTie	exon	344919785	344920006	1000	-	.	transcript_id "STRG.34774.4"; gene_id "STRG.34774";
chr4B	StringTie	exon	344920080	344920178	1000	-	.	transcript_id "STRG.34774.4"; gene_id "STRG.34774";
chr4B	StringTie	exon	344920341	344920467	1000	-	.	transcript_id "STRG.34774.4"; gene_id "STRG.34774";
chr4B	StringTie	exon	344920579	344920706	1000	-	.	transcript_id "STRG.34774.4"; gene_id "STRG.34774";
chr4B	StringTie	exon	344921985	344922086	1000	-	.	transcript_id "STRG.34774.4"; gene_id "STRG.34774";
chr4B	StringTie	exon	344922745	344922948	1000	-	.	transcript_id "STRG.34774.4"; gene_id "STRG.34774";
chr4B	StringTie	exon	344923029	344923076	1000	-	.	transcript_id "STRG.34774.4"; gene_id "STRG.34774";
chr4B	StringTie	exon	344923181	344923287	1000	-	.	transcript_id "STRG.34774.4"; gene_id "STRG.34774";
chr4B	StringTie	exon	344923361	344923649	1000	-	.	transcript_id "STRG.34774.4"; gene_id "STRG.34774";
chr4B	StringTie	exon	344924722	344925121	1000	-	.	transcript_id "STRG.34774.4"; gene_id "STRG.34774";
chr4B	StringTie	exon	344925192	344925230	1000	-	.	transcript_id "STRG.34774.4"; gene_id "STRG.34774";
chr4B	StringTie	exon	344926495	344926906	1000	-	.	transcript_id "STRG.34774.4"; gene_id "STRG.34774";
chr4B	StringTie	transcript	344919785	344926906	1000	-	.	transcript_id "STRG.34774.5"; gene_id "STRG.34774"
chr4B	StringTie	exon	344919785	344920178	1000	-	.	transcript_id "STRG.34774.5"; gene_id "STRG.34774";
chr4B	StringTie	exon	344920341	344920467	1000	-	.	transcript_id "STRG.34774.5"; gene_id "STRG.34774";
chr4B	StringTie	exon	344920579	344920706	1000	-	.	transcript_id "STRG.34774.5"; gene_id "STRG.34774";
chr4B	StringTie	exon	344921985	344922086	1000	-	.	transcript_id "STRG.34774.5"; gene_id "STRG.34774";
chr4B	StringTie	exon	344922745	344922948	1000	-	.	transcript_id "STRG.34774.5"; gene_id "STRG.34774";
chr4B	StringTie	exon	344923029	344923076	1000	-	.	transcript_id "STRG.34774.5"; gene_id "STRG.34774";
chr4B	StringTie	exon	344923181	344923287	1000	-	.	transcript_id "STRG.34774.5"; gene_id "STRG.34774";
chr4B	StringTie	exon	344923361	344923649	1000	-	.	transcript_id "STRG.34774.5"; gene_id "STRG.34774";
chr4B	StringTie	exon	344924722	344925121	1000	-	.	transcript_id "STRG.34774.5"; gene_id "STRG.34774";
chr4B	StringTie	exon	344925192	344925230	1000	-	.	transcript_id "STRG.34774.5"; gene_id "STRG.34774";
chr4B	StringTie	exon	344926495	344926906	1000	-	.	transcript_id "STRG.34774.5"; gene_id "STRG.34774";
chr4B	StringTie	transcript	344919785	344926906	1000	-	.	transcript_id "STRG.34774.6"; gene_id "STRG.34774"
chr4B	StringTie	exon	344919785	344920178	1000	-	.	transcript_id "STRG.34774.6"; gene_id "STRG.34774";
chr4B	StringTie	exon	344920341	344920467	1000	-	.	transcript_id "STRG.34774.6"; gene_id "STRG.34774";
chr4B	StringTie	exon	344920579	344920706	1000	-	.	transcript_id "STRG.34774.6"; gene_id "STRG.34774";
chr4B	StringTie	exon	344921919	344922086	1000	-	.	transcript_id "STRG.34774.6"; gene_id "STRG.34774";
chr4B	StringTie	exon	344922745	344922948	1000	-	.	transcript_id "STRG.34774.6"; gene_id "STRG.34774";
chr4B	StringTie	exon	344923029	344923076	1000	-	.	transcript_id "STRG.34774.6"; gene_id "STRG.34774";
chr4B	StringTie	exon	344923181	344923287	1000	-	.	transcript_id "STRG.34774.6"; gene_id "STRG.34774";
chr4B	StringTie	exon	344923361	344923649	1000	-	.	transcript_id "STRG.34774.6"; gene_id "STRG.34774";
chr4B	StringTie	exon	344924722	344924797	1000	-	.	transcript_id "STRG.34774.6"; gene_id "STRG.34774";
chr4B	StringTie	exon	344924973	344925121	1000	-	.	transcript_id "STRG.34774.6"; gene_id "STRG.34774";
chr4B	StringTie	exon	344925192	344925230	1000	-	.	transcript_id "STRG.34774.6"; gene_id "STRG.34774";
chr4B	StringTie	exon	344926495	344926906	1000	-	.	transcript_id "STRG.34774.6"; gene_id "STRG.34774";
chr4B	StringTie	transcript	344919785	344926906	1000	-	.	transcript_id "STRG.34774.8"; gene_id "STRG.34774"
chr4B	StringTie	exon	344919785	344920006	1000	-	.	transcript_id "STRG.34774.8"; gene_id "STRG.34774";
chr4B	StringTie	exon	344920080	344920178	1000	-	.	transcript_id "STRG.34774.8"; gene_id "STRG.34774";
chr4B	StringTie	exon	344920341	344920467	1000	-	.	transcript_id "STRG.34774.8"; gene_id "STRG.34774";
chr4B	StringTie	exon	344920579	344920706	1000	-	.	transcript_id "STRG.34774.8"; gene_id "STRG.34774";
chr4B	StringTie	exon	344921919	344922086	1000	-	.	transcript_id "STRG.34774.8"; gene_id "STRG.34774";
chr4B	StringTie	exon	344922745	344922948	1000	-	.	transcript_id "STRG.34774.8"; gene_id "STRG.34774";
chr4B	StringTie	exon	344923029	344923076	1000	-	.	transcript_id "STRG.34774.8"; gene_id "STRG.34774";
chr4B	StringTie	exon	344923181	344923287	1000	-	.	transcript_id "STRG.34774.8"; gene_id "STRG.34774";
chr4B	StringTie	exon	344923361	344923649	1000	-	.	transcript_id "STRG.34774.8"; gene_id "STRG.34774";
chr4B	StringTie	exon	344924722	344925121	1000	-	.	transcript_id "STRG.34774.8"; gene_id "STRG.34774";
chr4B	StringTie	exon	344925192	344925230	1000	-	.	transcript_id "STRG.34774.8"; gene_id "STRG.34774";
chr4B	StringTie	exon	344926495	344926906	1000	-	.	transcript_id "STRG.34774.8"; gene_id "STRG.34774";
chr4B	StringTie	transcript	345604660	345608351	1000	+	.	transcript_id "STRG.34772.1"; gene_id "STRG.34772"
chr4B	StringTie	exon	345604660	345605240	1000	+	.	transcript_id "STRG.34772.1"; gene_id "STRG.34772";
chr4B	StringTie	exon	345606634	345606726	1000	+	.	transcript_id "STRG.34772.1"; gene_id "STRG.34772";
chr4B	StringTie	exon	345606809	345606874	1000	+	.	transcript_id "STRG.34772.1"; gene_id "STRG.34772";
chr4B	StringTie	exon	345607042	345607499	1000	+	.	transcript_id "STRG.34772.1"; gene_id "STRG.34772";
chr4B	StringTie	exon	345607580	345607739	1000	+	.	transcript_id "STRG.34772.1"; gene_id "STRG.34772";
chr4B	StringTie	exon	345608091	345608351	1000	+	.	transcript_id "STRG.34772.1"; gene_id "STRG.34772";
chr4B	StringTie	transcript	345604660	345608351	1000	+	.	transcript_id "STRG.34772.2"; gene_id "STRG.34772"
chr4B	StringTie	exon	345604660	345606726	1000	+	.	transcript_id "STRG.34772.2"; gene_id "STRG.34772";
chr4B	StringTie	exon	345606809	345606874	1000	+	.	transcript_id "STRG.34772.2"; gene_id "STRG.34772";
chr4B	StringTie	exon	345607042	345607499	1000	+	.	transcript_id "STRG.34772.2"; gene_id "STRG.34772";
chr4B	StringTie	exon	345607580	345607739	1000	+	.	transcript_id "STRG.34772.2"; gene_id "STRG.34772";
chr4B	StringTie	exon	345608091	345608351	1000	+	.	transcript_id "STRG.34772.2"; gene_id "STRG.34772";
chr4B	StringTie	transcript	345739117	345742049	1000	+	.	transcript_id "STRG.34771.1"; gene_id "STRG.34771"
chr4B	StringTie	exon	345739117	345740862	1000	+	.	transcript_id "STRG.34771.1"; gene_id "STRG.34771";
chr4B	StringTie	exon	345741090	345741182	1000	+	.	transcript_id "STRG.34771.1"; gene_id "STRG.34771";
chr4B	StringTie	exon	345741265	345741330	1000	+	.	transcript_id "STRG.34771.1"; gene_id "STRG.34771";
chr4B	StringTie	exon	345741498	345742049	1000	+	.	transcript_id "STRG.34771.1"; gene_id "STRG.34771";
chr4B	StringTie	transcript	345742949	345747644	1000	+	.	transcript_id "STRG.34773.1"; gene_id "STRG.34773"
chr4B	StringTie	exon	345742949	345744935	1000	+	.	transcript_id "STRG.34773.1"; gene_id "STRG.34773";
chr4B	StringTie	exon	345745700	345747644	1000	+	.	transcript_id "STRG.34773.1"; gene_id "STRG.34773";
chr4B	StringTie	transcript	346509698	346515961	1000	+	.	transcript_id "STRG.34777.1"; gene_id "STRG.34777"
chr4B	StringTie	exon	346509698	346510512	1000	+	.	transcript_id "STRG.34777.1"; gene_id "STRG.34777";
chr4B	StringTie	exon	346515401	346515961	1000	+	.	transcript_id "STRG.34777.1"; gene_id "STRG.34777";
chr4B	StringTie	transcript	347291618	347294882	1000	+	.	transcript_id "STRG.34778.1"; gene_id "STRG.34778"
chr4B	StringTie	exon	347291618	347291863	1000	+	.	transcript_id "STRG.34778.1"; gene_id "STRG.34778";
chr4B	StringTie	exon	347292774	347294882	1000	+	.	transcript_id "STRG.34778.1"; gene_id "STRG.34778";
chr4B	StringTie	transcript	347295126	347311067	1000	+	.	transcript_id "STRG.34779.1"; gene_id "STRG.34779"
chr4B	StringTie	exon	347295126	347296923	1000	+	.	transcript_id "STRG.34779.1"; gene_id "STRG.34779";
chr4B	StringTie	exon	347297103	347297206	1000	+	.	transcript_id "STRG.34779.1"; gene_id "STRG.34779";
chr4B	StringTie	exon	347297914	347298270	1000	+	.	transcript_id "STRG.34779.1"; gene_id "STRG.34779";
chr4B	StringTie	exon	347298389	347298507	1000	+	.	transcript_id "STRG.34779.1"; gene_id "STRG.34779";
chr4B	StringTie	exon	347299494	347299752	1000	+	.	transcript_id "STRG.34779.1"; gene_id "STRG.34779";
chr4B	StringTie	exon	347299965	347300189	1000	+	.	transcript_id "STRG.34779.1"; gene_id "STRG.34779";
chr4B	StringTie	exon	347306780	347306919	1000	+	.	transcript_id "STRG.34779.1"; gene_id "STRG.34779";
chr4B	StringTie	exon	347308661	347308733	1000	+	.	transcript_id "STRG.34779.1"; gene_id "STRG.34779";
chr4B	StringTie	exon	347308982	347309083	1000	+	.	transcript_id "STRG.34779.1"; gene_id "STRG.34779";
chr4B	StringTie	exon	347309178	347309456	1000	+	.	transcript_id "STRG.34779.1"; gene_id "STRG.34779";
chr4B	StringTie	exon	347309599	347309766	1000	+	.	transcript_id "STRG.34779.1"; gene_id "STRG.34779";
chr4B	StringTie	exon	347309922	347310306	1000	+	.	transcript_id "STRG.34779.1"; gene_id "STRG.34779";
chr4B	StringTie	exon	347310763	347311067	1000	+	.	transcript_id "STRG.34779.1"; gene_id "STRG.34779";
chr4B	StringTie	transcript	347485237	347487609	1000	+	.	transcript_id "STRG.34775.1"; gene_id "STRG.34775"
chr4B	StringTie	exon	347485237	347486461	1000	+	.	transcript_id "STRG.34775.1"; gene_id "STRG.34775";
chr4B	StringTie	exon	347487266	347487609	1000	+	.	transcript_id "STRG.34775.1"; gene_id "STRG.34775";
chr4B	StringTie	transcript	347485237	347487609	1000	+	.	transcript_id "STRG.34775.2"; gene_id "STRG.34775"
chr4B	StringTie	exon	347485237	347485542	1000	+	.	transcript_id "STRG.34775.2"; gene_id "STRG.34775";
chr4B	StringTie	exon	347485712	347486461	1000	+	.	transcript_id "STRG.34775.2"; gene_id "STRG.34775";
chr4B	StringTie	exon	347487266	347487609	1000	+	.	transcript_id "STRG.34775.2"; gene_id "STRG.34775";
chr4B	StringTie	transcript	347488209	347490918	1000	+	.	transcript_id "STRG.34776.1"; gene_id "STRG.34776"
chr4B	StringTie	exon	347488209	347488699	1000	+	.	transcript_id "STRG.34776.1"; gene_id "STRG.34776";
chr4B	StringTie	exon	347488768	347489078	1000	+	.	transcript_id "STRG.34776.1"; gene_id "STRG.34776";
chr4B	StringTie	exon	347489189	347490918	1000	+	.	transcript_id "STRG.34776.1"; gene_id "STRG.34776";
chr4B	StringTie	transcript	347488209	347493864	1000	+	.	transcript_id "STRG.34776.2"; gene_id "STRG.34776"
chr4B	StringTie	exon	347488209	347488699	1000	+	.	transcript_id "STRG.34776.2"; gene_id "STRG.34776";
chr4B	StringTie	exon	347488768	347488884	1000	+	.	transcript_id "STRG.34776.2"; gene_id "STRG.34776";
chr4B	StringTie	exon	347488979	347489078	1000	+	.	transcript_id "STRG.34776.2"; gene_id "STRG.34776";
chr4B	StringTie	exon	347489907	347489979	1000	+	.	transcript_id "STRG.34776.2"; gene_id "STRG.34776";
chr4B	StringTie	exon	347493056	347493864	1000	+	.	transcript_id "STRG.34776.2"; gene_id "STRG.34776";
chr4B	StringTie	transcript	348149382	348156183	1000	-	.	transcript_id "STRG.34781.1"; gene_id "STRG.34781"
chr4B	StringTie	exon	348149382	348150151	1000	-	.	transcript_id "STRG.34781.1"; gene_id "STRG.34781";
chr4B	StringTie	exon	348150338	348150541	1000	-	.	transcript_id "STRG.34781.1"; gene_id "STRG.34781";
chr4B	StringTie	exon	348150626	348150815	1000	-	.	transcript_id "STRG.34781.1"; gene_id "STRG.34781";
chr4B	StringTie	exon	348150931	348151328	1000	-	.	transcript_id "STRG.34781.1"; gene_id "STRG.34781";
chr4B	StringTie	exon	348151411	348151503	1000	-	.	transcript_id "STRG.34781.1"; gene_id "STRG.34781";
chr4B	StringTie	exon	348151891	348152070	1000	-	.	transcript_id "STRG.34781.1"; gene_id "STRG.34781";
chr4B	StringTie	exon	348152141	348152204	1000	-	.	transcript_id "STRG.34781.1"; gene_id "STRG.34781";
chr4B	StringTie	exon	348152329	348152540	1000	-	.	transcript_id "STRG.34781.1"; gene_id "STRG.34781";
chr4B	StringTie	exon	348152938	348153030	1000	-	.	transcript_id "STRG.34781.1"; gene_id "STRG.34781";
chr4B	StringTie	exon	348153117	348153296	1000	-	.	transcript_id "STRG.34781.1"; gene_id "STRG.34781";
chr4B	StringTie	exon	348153769	348153904	1000	-	.	transcript_id "STRG.34781.1"; gene_id "STRG.34781";
chr4B	StringTie	exon	348153990	348154240	1000	-	.	transcript_id "STRG.34781.1"; gene_id "STRG.34781";
chr4B	StringTie	exon	348154331	348154444	1000	-	.	transcript_id "STRG.34781.1"; gene_id "STRG.34781";
chr4B	StringTie	exon	348154562	348154759	1000	-	.	transcript_id "STRG.34781.1"; gene_id "STRG.34781";
chr4B	StringTie	exon	348155813	348156183	1000	-	.	transcript_id "STRG.34781.1"; gene_id "STRG.34781";
chr4B	StringTie	transcript	348210434	348216097	1000	+	.	transcript_id "STRG.34780.13"; gene_id "STRG.34780"
chr4B	StringTie	exon	348210434	348211237	1000	+	.	transcript_id "STRG.34780.13"; gene_id "STRG.34780";
chr4B	StringTie	exon	348211322	348211383	1000	+	.	transcript_id "STRG.34780.13"; gene_id "STRG.34780";
chr4B	StringTie	exon	348211832	348212345	1000	+	.	transcript_id "STRG.34780.13"; gene_id "STRG.34780";
chr4B	StringTie	exon	348213045	348213183	1000	+	.	transcript_id "STRG.34780.13"; gene_id "STRG.34780";
chr4B	StringTie	exon	348215516	348215661	1000	+	.	transcript_id "STRG.34780.13"; gene_id "STRG.34780";
chr4B	StringTie	exon	348215817	348216097	1000	+	.	transcript_id "STRG.34780.13"; gene_id "STRG.34780";
chr4B	StringTie	transcript	348210434	348216963	1000	+	.	transcript_id "STRG.34780.1"; gene_id "STRG.34780"
chr4B	StringTie	exon	348210434	348211237	1000	+	.	transcript_id "STRG.34780.1"; gene_id "STRG.34780";
chr4B	StringTie	exon	348211322	348211383	1000	+	.	transcript_id "STRG.34780.1"; gene_id "STRG.34780";
chr4B	StringTie	exon	348211832	348211985	1000	+	.	transcript_id "STRG.34780.1"; gene_id "STRG.34780";
chr4B	StringTie	exon	348213045	348213183	1000	+	.	transcript_id "STRG.34780.1"; gene_id "STRG.34780";
chr4B	StringTie	exon	348215516	348215661	1000	+	.	transcript_id "STRG.34780.1"; gene_id "STRG.34780";
chr4B	StringTie	exon	348215817	348215891	1000	+	.	transcript_id "STRG.34780.1"; gene_id "STRG.34780";
chr4B	StringTie	exon	348216098	348216963	1000	+	.	transcript_id "STRG.34780.1"; gene_id "STRG.34780";
chr4B	StringTie	transcript	348210434	348216963	1000	+	.	transcript_id "STRG.34780.10"; gene_id "STRG.34780"
chr4B	StringTie	exon	348210434	348211237	1000	+	.	transcript_id "STRG.34780.10"; gene_id "STRG.34780";
chr4B	StringTie	exon	348211322	348211383	1000	+	.	transcript_id "STRG.34780.10"; gene_id "STRG.34780";
chr4B	StringTie	exon	348211832	348213183	1000	+	.	transcript_id "STRG.34780.10"; gene_id "STRG.34780";
chr4B	StringTie	exon	348215516	348215661	1000	+	.	transcript_id "STRG.34780.10"; gene_id "STRG.34780";
chr4B	StringTie	exon	348215817	348216963	1000	+	.	transcript_id "STRG.34780.10"; gene_id "STRG.34780";
chr4B	StringTie	transcript	348210434	348216963	1000	+	.	transcript_id "STRG.34780.11"; gene_id "STRG.34780"
chr4B	StringTie	exon	348210434	348211237	1000	+	.	transcript_id "STRG.34780.11"; gene_id "STRG.34780";
chr4B	StringTie	exon	348211322	348211383	1000	+	.	transcript_id "STRG.34780.11"; gene_id "STRG.34780";
chr4B	StringTie	exon	348211832	348211985	1000	+	.	transcript_id "STRG.34780.11"; gene_id "STRG.34780";
chr4B	StringTie	exon	348212060	348212166	1000	+	.	transcript_id "STRG.34780.11"; gene_id "STRG.34780";
chr4B	StringTie	exon	348212256	348213183	1000	+	.	transcript_id "STRG.34780.11"; gene_id "STRG.34780";
chr4B	StringTie	exon	348215516	348215661	1000	+	.	transcript_id "STRG.34780.11"; gene_id "STRG.34780";
chr4B	StringTie	exon	348215817	348215891	1000	+	.	transcript_id "STRG.34780.11"; gene_id "STRG.34780";
chr4B	StringTie	exon	348216098	348216963	1000	+	.	transcript_id "STRG.34780.11"; gene_id "STRG.34780";
chr4B	StringTie	transcript	348210434	348216963	1000	+	.	transcript_id "STRG.34780.12"; gene_id "STRG.34780"
chr4B	StringTie	exon	348210434	348211237	1000	+	.	transcript_id "STRG.34780.12"; gene_id "STRG.34780";
chr4B	StringTie	exon	348211322	348211383	1000	+	.	transcript_id "STRG.34780.12"; gene_id "STRG.34780";
chr4B	StringTie	exon	348211832	348212345	1000	+	.	transcript_id "STRG.34780.12"; gene_id "STRG.34780";
chr4B	StringTie	exon	348213045	348213183	1000	+	.	transcript_id "STRG.34780.12"; gene_id "STRG.34780";
chr4B	StringTie	exon	348215516	348215661	1000	+	.	transcript_id "STRG.34780.12"; gene_id "STRG.34780";
chr4B	StringTie	exon	348216098	348216963	1000	+	.	transcript_id "STRG.34780.12"; gene_id "STRG.34780";
chr4B	StringTie	transcript	348210434	348216963	1000	+	.	transcript_id "STRG.34780.2"; gene_id "STRG.34780"
chr4B	StringTie	exon	348210434	348211237	1000	+	.	transcript_id "STRG.34780.2"; gene_id "STRG.34780";
chr4B	StringTie	exon	348211322	348211383	1000	+	.	transcript_id "STRG.34780.2"; gene_id "STRG.34780";
chr4B	StringTie	exon	348211832	348211985	1000	+	.	transcript_id "STRG.34780.2"; gene_id "STRG.34780";
chr4B	StringTie	exon	348213045	348215661	1000	+	.	transcript_id "STRG.34780.2"; gene_id "STRG.34780";
chr4B	StringTie	exon	348216098	348216963	1000	+	.	transcript_id "STRG.34780.2"; gene_id "STRG.34780";
chr4B	StringTie	transcript	348210434	348216963	1000	+	.	transcript_id "STRG.34780.3"; gene_id "STRG.34780"
chr4B	StringTie	exon	348210434	348211237	1000	+	.	transcript_id "STRG.34780.3"; gene_id "STRG.34780";
chr4B	StringTie	exon	348211322	348211383	1000	+	.	transcript_id "STRG.34780.3"; gene_id "STRG.34780";
chr4B	StringTie	exon	348211832	348213183	1000	+	.	transcript_id "STRG.34780.3"; gene_id "STRG.34780";
chr4B	StringTie	exon	348215516	348215661	1000	+	.	transcript_id "STRG.34780.3"; gene_id "STRG.34780";
chr4B	StringTie	exon	348216098	348216963	1000	+	.	transcript_id "STRG.34780.3"; gene_id "STRG.34780";
chr4B	StringTie	transcript	348210434	348216963	1000	+	.	transcript_id "STRG.34780.4"; gene_id "STRG.34780"
chr4B	StringTie	exon	348210434	348211237	1000	+	.	transcript_id "STRG.34780.4"; gene_id "STRG.34780";
chr4B	StringTie	exon	348211322	348211383	1000	+	.	transcript_id "STRG.34780.4"; gene_id "STRG.34780";
chr4B	StringTie	exon	348211832	348213183	1000	+	.	transcript_id "STRG.34780.4"; gene_id "STRG.34780";
chr4B	StringTie	exon	348215516	348215661	1000	+	.	transcript_id "STRG.34780.4"; gene_id "STRG.34780";
chr4B	StringTie	exon	348215817	348215891	1000	+	.	transcript_id "STRG.34780.4"; gene_id "STRG.34780";
chr4B	StringTie	exon	348216098	348216963	1000	+	.	transcript_id "STRG.34780.4"; gene_id "STRG.34780";
chr4B	StringTie	transcript	348210434	348216963	1000	+	.	transcript_id "STRG.34780.5"; gene_id "STRG.34780"
chr4B	StringTie	exon	348210434	348211237	1000	+	.	transcript_id "STRG.34780.5"; gene_id "STRG.34780";
chr4B	StringTie	exon	348211322	348211383	1000	+	.	transcript_id "STRG.34780.5"; gene_id "STRG.34780";
chr4B	StringTie	exon	348211832	348211985	1000	+	.	transcript_id "STRG.34780.5"; gene_id "STRG.34780";
chr4B	StringTie	exon	348213045	348213183	1000	+	.	transcript_id "STRG.34780.5"; gene_id "STRG.34780";
chr4B	StringTie	exon	348215516	348215661	1000	+	.	transcript_id "STRG.34780.5"; gene_id "STRG.34780";
chr4B	StringTie	exon	348216098	348216963	1000	+	.	transcript_id "STRG.34780.5"; gene_id "STRG.34780";
chr4B	StringTie	transcript	348210434	348216963	1000	+	.	transcript_id "STRG.34780.6"; gene_id "STRG.34780"
chr4B	StringTie	exon	348210434	348211237	1000	+	.	transcript_id "STRG.34780.6"; gene_id "STRG.34780";
chr4B	StringTie	exon	348211322	348211383	1000	+	.	transcript_id "STRG.34780.6"; gene_id "STRG.34780";
chr4B	StringTie	exon	348211832	348212166	1000	+	.	transcript_id "STRG.34780.6"; gene_id "STRG.34780";
chr4B	StringTie	exon	348212256	348212345	1000	+	.	transcript_id "STRG.34780.6"; gene_id "STRG.34780";
chr4B	StringTie	exon	348213045	348213183	1000	+	.	transcript_id "STRG.34780.6"; gene_id "STRG.34780";
chr4B	StringTie	exon	348215516	348215661	1000	+	.	transcript_id "STRG.34780.6"; gene_id "STRG.34780";
chr4B	StringTie	exon	348215817	348215891	1000	+	.	transcript_id "STRG.34780.6"; gene_id "STRG.34780";
chr4B	StringTie	exon	348216098	348216963	1000	+	.	transcript_id "STRG.34780.6"; gene_id "STRG.34780";
chr4B	StringTie	transcript	348210434	348216963	1000	+	.	transcript_id "STRG.34780.7"; gene_id "STRG.34780"
chr4B	StringTie	exon	348210434	348211237	1000	+	.	transcript_id "STRG.34780.7"; gene_id "STRG.34780";
chr4B	StringTie	exon	348211322	348211383	1000	+	.	transcript_id "STRG.34780.7"; gene_id "STRG.34780";
chr4B	StringTie	exon	348211832	348211985	1000	+	.	transcript_id "STRG.34780.7"; gene_id "STRG.34780";
chr4B	StringTie	exon	348213045	348216963	1000	+	.	transcript_id "STRG.34780.7"; gene_id "STRG.34780";
chr4B	StringTie	transcript	348210434	348216963	1000	+	.	transcript_id "STRG.34780.8"; gene_id "STRG.34780"
chr4B	StringTie	exon	348210434	348211237	1000	+	.	transcript_id "STRG.34780.8"; gene_id "STRG.34780";
chr4B	StringTie	exon	348211322	348211383	1000	+	.	transcript_id "STRG.34780.8"; gene_id "STRG.34780";
chr4B	StringTie	exon	348211832	348211985	1000	+	.	transcript_id "STRG.34780.8"; gene_id "STRG.34780";
chr4B	StringTie	exon	348212060	348212166	1000	+	.	transcript_id "STRG.34780.8"; gene_id "STRG.34780";
chr4B	StringTie	exon	348212256	348212345	1000	+	.	transcript_id "STRG.34780.8"; gene_id "STRG.34780";
chr4B	StringTie	exon	348213045	348213183	1000	+	.	transcript_id "STRG.34780.8"; gene_id "STRG.34780";
chr4B	StringTie	exon	348215516	348215661	1000	+	.	transcript_id "STRG.34780.8"; gene_id "STRG.34780";
chr4B	StringTie	exon	348216098	348216963	1000	+	.	transcript_id "STRG.34780.8"; gene_id "STRG.34780";
chr4B	StringTie	transcript	348210434	348216963	1000	+	.	transcript_id "STRG.34780.9"; gene_id "STRG.34780"
chr4B	StringTie	exon	348210434	348211237	1000	+	.	transcript_id "STRG.34780.9"; gene_id "STRG.34780";
chr4B	StringTie	exon	348211322	348211383	1000	+	.	transcript_id "STRG.34780.9"; gene_id "STRG.34780";
chr4B	StringTie	exon	348211832	348211985	1000	+	.	transcript_id "STRG.34780.9"; gene_id "STRG.34780";
chr4B	StringTie	exon	348212060	348212166	1000	+	.	transcript_id "STRG.34780.9"; gene_id "STRG.34780";
chr4B	StringTie	exon	348212256	348212345	1000	+	.	transcript_id "STRG.34780.9"; gene_id "STRG.34780";
chr4B	StringTie	exon	348213045	348213183	1000	+	.	transcript_id "STRG.34780.9"; gene_id "STRG.34780";
chr4B	StringTie	exon	348215516	348215661	1000	+	.	transcript_id "STRG.34780.9"; gene_id "STRG.34780";
chr4B	StringTie	exon	348215817	348215891	1000	+	.	transcript_id "STRG.34780.9"; gene_id "STRG.34780";
chr4B	StringTie	exon	348216098	348216963	1000	+	.	transcript_id "STRG.34780.9"; gene_id "STRG.34780";
chr4B	StringTie	transcript	348213184	348216963	1000	+	.	transcript_id "STRG.34780.14"; gene_id "STRG.34780"
chr4B	StringTie	exon	348213184	348215661	1000	+	.	transcript_id "STRG.34780.14"; gene_id "STRG.34780";
chr4B	StringTie	exon	348215817	348215891	1000	+	.	transcript_id "STRG.34780.14"; gene_id "STRG.34780";
chr4B	StringTie	exon	348216098	348216963	1000	+	.	transcript_id "STRG.34780.14"; gene_id "STRG.34780";
chr4B	StringTie	transcript	349380249	349402071	1000	-	.	transcript_id "STRG.34783.1"; gene_id "STRG.34783"
chr4B	StringTie	exon	349380249	349380671	1000	-	.	transcript_id "STRG.34783.1"; gene_id "STRG.34783";
chr4B	StringTie	exon	349380761	349380853	1000	-	.	transcript_id "STRG.34783.1"; gene_id "STRG.34783";
chr4B	StringTie	exon	349380976	349381029	1000	-	.	transcript_id "STRG.34783.1"; gene_id "STRG.34783";
chr4B	StringTie	exon	349381504	349381644	1000	-	.	transcript_id "STRG.34783.1"; gene_id "STRG.34783";
chr4B	StringTie	exon	349396948	349397013	1000	-	.	transcript_id "STRG.34783.1"; gene_id "STRG.34783";
chr4B	StringTie	exon	349397157	349397361	1000	-	.	transcript_id "STRG.34783.1"; gene_id "STRG.34783";
chr4B	StringTie	exon	349397515	349397584	1000	-	.	transcript_id "STRG.34783.1"; gene_id "STRG.34783";
chr4B	StringTie	exon	349401788	349401852	1000	-	.	transcript_id "STRG.34783.1"; gene_id "STRG.34783";
chr4B	StringTie	exon	349401920	349402071	1000	-	.	transcript_id "STRG.34783.1"; gene_id "STRG.34783";
chr4B	StringTie	transcript	349572102	349574978	1000	-	.	transcript_id "STRG.34782.1"; gene_id "STRG.34782"
chr4B	StringTie	exon	349572102	349572421	1000	-	.	transcript_id "STRG.34782.1"; gene_id "STRG.34782";
chr4B	StringTie	exon	349572549	349572704	1000	-	.	transcript_id "STRG.34782.1"; gene_id "STRG.34782";
chr4B	StringTie	exon	349573601	349574481	1000	-	.	transcript_id "STRG.34782.1"; gene_id "STRG.34782";
chr4B	StringTie	exon	349574565	349574978	1000	-	.	transcript_id "STRG.34782.1"; gene_id "STRG.34782";
chr4B	StringTie	transcript	349572102	349574978	1000	-	.	transcript_id "STRG.34782.2"; gene_id "STRG.34782"
chr4B	StringTie	exon	349572102	349572421	1000	-	.	transcript_id "STRG.34782.2"; gene_id "STRG.34782";
chr4B	StringTie	exon	349572549	349572704	1000	-	.	transcript_id "STRG.34782.2"; gene_id "STRG.34782";
chr4B	StringTie	exon	349572804	349572884	1000	-	.	transcript_id "STRG.34782.2"; gene_id "STRG.34782";
chr4B	StringTie	exon	349573601	349573782	1000	-	.	transcript_id "STRG.34782.2"; gene_id "STRG.34782";
chr4B	StringTie	exon	349573863	349573973	1000	-	.	transcript_id "STRG.34782.2"; gene_id "STRG.34782";
chr4B	StringTie	exon	349574226	349574481	1000	-	.	transcript_id "STRG.34782.2"; gene_id "STRG.34782";
chr4B	StringTie	exon	349574565	349574978	1000	-	.	transcript_id "STRG.34782.2"; gene_id "STRG.34782";
chr4B	StringTie	transcript	349572102	349574978	1000	-	.	transcript_id "STRG.34782.3"; gene_id "STRG.34782"
chr4B	StringTie	exon	349572102	349572421	1000	-	.	transcript_id "STRG.34782.3"; gene_id "STRG.34782";
chr4B	StringTie	exon	349572549	349572704	1000	-	.	transcript_id "STRG.34782.3"; gene_id "STRG.34782";
chr4B	StringTie	exon	349573601	349573782	1000	-	.	transcript_id "STRG.34782.3"; gene_id "STRG.34782";
chr4B	StringTie	exon	349573863	349573973	1000	-	.	transcript_id "STRG.34782.3"; gene_id "STRG.34782";
chr4B	StringTie	exon	349574226	349574481	1000	-	.	transcript_id "STRG.34782.3"; gene_id "STRG.34782";
chr4B	StringTie	exon	349574565	349574978	1000	-	.	transcript_id "STRG.34782.3"; gene_id "STRG.34782";
chr4B	StringTie	transcript	349572102	349574978	1000	-	.	transcript_id "STRG.34782.4"; gene_id "STRG.34782"
chr4B	StringTie	exon	349572102	349572704	1000	-	.	transcript_id "STRG.34782.4"; gene_id "STRG.34782";
chr4B	StringTie	exon	349572804	349572884	1000	-	.	transcript_id "STRG.34782.4"; gene_id "STRG.34782";
chr4B	StringTie	exon	349573601	349573782	1000	-	.	transcript_id "STRG.34782.4"; gene_id "STRG.34782";
chr4B	StringTie	exon	349573863	349573973	1000	-	.	transcript_id "STRG.34782.4"; gene_id "STRG.34782";
chr4B	StringTie	exon	349574226	349574481	1000	-	.	transcript_id "STRG.34782.4"; gene_id "STRG.34782";
chr4B	StringTie	exon	349574565	349574978	1000	-	.	transcript_id "STRG.34782.4"; gene_id "STRG.34782";
chr4B	StringTie	transcript	349572102	349574978	1000	-	.	transcript_id "STRG.34782.5"; gene_id "STRG.34782"
chr4B	StringTie	exon	349572102	349572421	1000	-	.	transcript_id "STRG.34782.5"; gene_id "STRG.34782";
chr4B	StringTie	exon	349572549	349572704	1000	-	.	transcript_id "STRG.34782.5"; gene_id "STRG.34782";
chr4B	StringTie	exon	349572804	349572884	1000	-	.	transcript_id "STRG.34782.5"; gene_id "STRG.34782";
chr4B	StringTie	exon	349573601	349573782	1000	-	.	transcript_id "STRG.34782.5"; gene_id "STRG.34782";
chr4B	StringTie	exon	349573863	349574155	1000	-	.	transcript_id "STRG.34782.5"; gene_id "STRG.34782";
chr4B	StringTie	exon	349574226	349574481	1000	-	.	transcript_id "STRG.34782.5"; gene_id "STRG.34782";
chr4B	StringTie	exon	349574565	349574978	1000	-	.	transcript_id "STRG.34782.5"; gene_id "STRG.34782";
chr4B	StringTie	transcript	349572102	349574978	1000	-	.	transcript_id "STRG.34782.6"; gene_id "STRG.34782"
chr4B	StringTie	exon	349572102	349572704	1000	-	.	transcript_id "STRG.34782.6"; gene_id "STRG.34782";
chr4B	StringTie	exon	349572804	349572884	1000	-	.	transcript_id "STRG.34782.6"; gene_id "STRG.34782";
chr4B	StringTie	exon	349573601	349574481	1000	-	.	transcript_id "STRG.34782.6"; gene_id "STRG.34782";
chr4B	StringTie	exon	349574565	349574978	1000	-	.	transcript_id "STRG.34782.6"; gene_id "STRG.34782";
chr4B	StringTie	transcript	349572102	349574978	1000	-	.	transcript_id "STRG.34782.7"; gene_id "STRG.34782"
chr4B	StringTie	exon	349572102	349572421	1000	-	.	transcript_id "STRG.34782.7"; gene_id "STRG.34782";
chr4B	StringTie	exon	349572549	349572704	1000	-	.	transcript_id "STRG.34782.7"; gene_id "STRG.34782";
chr4B	StringTie	exon	349572804	349572884	1000	-	.	transcript_id "STRG.34782.7"; gene_id "STRG.34782";
chr4B	StringTie	exon	349573601	349574481	1000	-	.	transcript_id "STRG.34782.7"; gene_id "STRG.34782";
chr4B	StringTie	exon	349574565	349574978	1000	-	.	transcript_id "STRG.34782.7"; gene_id "STRG.34782";
chr4B	StringTie	transcript	349572102	349574978	1000	-	.	transcript_id "STRG.34782.8"; gene_id "STRG.34782"
chr4B	StringTie	exon	349572102	349572704	1000	-	.	transcript_id "STRG.34782.8"; gene_id "STRG.34782";
chr4B	StringTie	exon	349573601	349573782	1000	-	.	transcript_id "STRG.34782.8"; gene_id "STRG.34782";
chr4B	StringTie	exon	349573863	349573973	1000	-	.	transcript_id "STRG.34782.8"; gene_id "STRG.34782";
chr4B	StringTie	exon	349574226	349574481	1000	-	.	transcript_id "STRG.34782.8"; gene_id "STRG.34782";
chr4B	StringTie	exon	349574565	349574978	1000	-	.	transcript_id "STRG.34782.8"; gene_id "STRG.34782";
chr4B	StringTie	transcript	349572102	349574978	1000	-	.	transcript_id "STRG.34782.9"; gene_id "STRG.34782"
chr4B	StringTie	exon	349572102	349572421	1000	-	.	transcript_id "STRG.34782.9"; gene_id "STRG.34782";
chr4B	StringTie	exon	349572549	349572704	1000	-	.	transcript_id "STRG.34782.9"; gene_id "STRG.34782";
chr4B	StringTie	exon	349572804	349572884	1000	-	.	transcript_id "STRG.34782.9"; gene_id "STRG.34782";
chr4B	StringTie	exon	349573601	349573782	1000	-	.	transcript_id "STRG.34782.9"; gene_id "STRG.34782";
chr4B	StringTie	exon	349573863	349574978	1000	-	.	transcript_id "STRG.34782.9"; gene_id "STRG.34782";
chr4B	StringTie	transcript	349582230	349583848	1000	+	.	transcript_id "STRG.34784.1"; gene_id "STRG.34784"
chr4B	StringTie	exon	349582230	349582447	1000	+	.	transcript_id "STRG.34784.1"; gene_id "STRG.34784";
chr4B	StringTie	exon	349582559	349583848	1000	+	.	transcript_id "STRG.34784.1"; gene_id "STRG.34784";
chr4B	StringTie	transcript	349582230	349591213	1000	+	.	transcript_id "STRG.34784.2"; gene_id "STRG.34784"
chr4B	StringTie	exon	349582230	349582447	1000	+	.	transcript_id "STRG.34784.2"; gene_id "STRG.34784";
chr4B	StringTie	exon	349582559	349582805	1000	+	.	transcript_id "STRG.34784.2"; gene_id "STRG.34784";
chr4B	StringTie	exon	349589302	349589566	1000	+	.	transcript_id "STRG.34784.2"; gene_id "STRG.34784";
chr4B	StringTie	exon	349589685	349591213	1000	+	.	transcript_id "STRG.34784.2"; gene_id "STRG.34784";
chr4B	StringTie	transcript	349582230	349591213	1000	+	.	transcript_id "STRG.34784.3"; gene_id "STRG.34784"
chr4B	StringTie	exon	349582230	349582447	1000	+	.	transcript_id "STRG.34784.3"; gene_id "STRG.34784";
chr4B	StringTie	exon	349582559	349582788	1000	+	.	transcript_id "STRG.34784.3"; gene_id "STRG.34784";
chr4B	StringTie	exon	349589302	349589566	1000	+	.	transcript_id "STRG.34784.3"; gene_id "STRG.34784";
chr4B	StringTie	exon	349589685	349591213	1000	+	.	transcript_id "STRG.34784.3"; gene_id "STRG.34784";
chr4B	StringTie	transcript	349582230	349591213	1000	+	.	transcript_id "STRG.34784.4"; gene_id "STRG.34784"
chr4B	StringTie	exon	349582230	349582447	1000	+	.	transcript_id "STRG.34784.4"; gene_id "STRG.34784";
chr4B	StringTie	exon	349582559	349582788	1000	+	.	transcript_id "STRG.34784.4"; gene_id "STRG.34784";
chr4B	StringTie	exon	349589302	349589566	1000	+	.	transcript_id "STRG.34784.4"; gene_id "STRG.34784";
chr4B	StringTie	exon	349589685	349590581	1000	+	.	transcript_id "STRG.34784.4"; gene_id "STRG.34784";
chr4B	StringTie	exon	349590852	349591213	1000	+	.	transcript_id "STRG.34784.4"; gene_id "STRG.34784";
chr4B	StringTie	transcript	349582230	349591213	1000	+	.	transcript_id "STRG.34784.5"; gene_id "STRG.34784"
chr4B	StringTie	exon	349582230	349582447	1000	+	.	transcript_id "STRG.34784.5"; gene_id "STRG.34784";
chr4B	StringTie	exon	349582559	349582805	1000	+	.	transcript_id "STRG.34784.5"; gene_id "STRG.34784";
chr4B	StringTie	exon	349589302	349589566	1000	+	.	transcript_id "STRG.34784.5"; gene_id "STRG.34784";
chr4B	StringTie	exon	349589685	349590581	1000	+	.	transcript_id "STRG.34784.5"; gene_id "STRG.34784";
chr4B	StringTie	exon	349590852	349591213	1000	+	.	transcript_id "STRG.34784.5"; gene_id "STRG.34784";
chr4B	StringTie	transcript	349582230	349591213	1000	+	.	transcript_id "STRG.34784.6"; gene_id "STRG.34784"
chr4B	StringTie	exon	349582230	349582447	1000	+	.	transcript_id "STRG.34784.6"; gene_id "STRG.34784";
chr4B	StringTie	exon	349582559	349582805	1000	+	.	transcript_id "STRG.34784.6"; gene_id "STRG.34784";
chr4B	StringTie	exon	349589685	349591213	1000	+	.	transcript_id "STRG.34784.6"; gene_id "STRG.34784";
chr4B	StringTie	transcript	350138262	350152566	1000	+	.	transcript_id "STRG.34785.1"; gene_id "STRG.34785"
chr4B	StringTie	exon	350138262	350139124	1000	+	.	transcript_id "STRG.34785.1"; gene_id "STRG.34785";
chr4B	StringTie	exon	350141480	350141775	1000	+	.	transcript_id "STRG.34785.1"; gene_id "STRG.34785";
chr4B	StringTie	exon	350152053	350152566	1000	+	.	transcript_id "STRG.34785.1"; gene_id "STRG.34785";
chr4B	StringTie	transcript	350928127	350934155	1000	+	.	transcript_id "STRG.34789.1"; gene_id "STRG.34789"
chr4B	StringTie	exon	350928127	350928455	1000	+	.	transcript_id "STRG.34789.1"; gene_id "STRG.34789";
chr4B	StringTie	exon	350928698	350928960	1000	+	.	transcript_id "STRG.34789.1"; gene_id "STRG.34789";
chr4B	StringTie	exon	350929053	350929199	1000	+	.	transcript_id "STRG.34789.1"; gene_id "STRG.34789";
chr4B	StringTie	exon	350929309	350929470	1000	+	.	transcript_id "STRG.34789.1"; gene_id "STRG.34789";
chr4B	StringTie	exon	350930244	350930321	1000	+	.	transcript_id "STRG.34789.1"; gene_id "STRG.34789";
chr4B	StringTie	exon	350930469	350930602	1000	+	.	transcript_id "STRG.34789.1"; gene_id "STRG.34789";
chr4B	StringTie	exon	350930801	350930873	1000	+	.	transcript_id "STRG.34789.1"; gene_id "STRG.34789";
chr4B	StringTie	exon	350930953	350931030	1000	+	.	transcript_id "STRG.34789.1"; gene_id "STRG.34789";
chr4B	StringTie	exon	350931102	350931224	1000	+	.	transcript_id "STRG.34789.1"; gene_id "STRG.34789";
chr4B	StringTie	exon	350931336	350931430	1000	+	.	transcript_id "STRG.34789.1"; gene_id "STRG.34789";
chr4B	StringTie	exon	350931897	350932106	1000	+	.	transcript_id "STRG.34789.1"; gene_id "STRG.34789";
chr4B	StringTie	exon	350933577	350933634	1000	+	.	transcript_id "STRG.34789.1"; gene_id "STRG.34789";
chr4B	StringTie	exon	350933720	350934155	1000	+	.	transcript_id "STRG.34789.1"; gene_id "STRG.34789";
chr4B	StringTie	transcript	351090551	351092856	1000	+	.	transcript_id "STRG.34786.4"; gene_id "STRG.34786"
chr4B	StringTie	exon	351090551	351091818	1000	+	.	transcript_id "STRG.34786.4"; gene_id "STRG.34786";
chr4B	StringTie	exon	351091929	351092856	1000	+	.	transcript_id "STRG.34786.4"; gene_id "STRG.34786";
chr4B	StringTie	transcript	351090551	351093176	1000	+	.	transcript_id "STRG.34786.1"; gene_id "STRG.34786"
chr4B	StringTie	exon	351090551	351091020	1000	+	.	transcript_id "STRG.34786.1"; gene_id "STRG.34786";
chr4B	StringTie	exon	351091328	351091408	1000	+	.	transcript_id "STRG.34786.1"; gene_id "STRG.34786";
chr4B	StringTie	exon	351091505	351091818	1000	+	.	transcript_id "STRG.34786.1"; gene_id "STRG.34786";
chr4B	StringTie	exon	351091929	351091998	1000	+	.	transcript_id "STRG.34786.1"; gene_id "STRG.34786";
chr4B	StringTie	exon	351092100	351093176	1000	+	.	transcript_id "STRG.34786.1"; gene_id "STRG.34786";
chr4B	StringTie	transcript	351090551	351093176	1000	+	.	transcript_id "STRG.34786.2"; gene_id "STRG.34786"
chr4B	StringTie	exon	351090551	351091020	1000	+	.	transcript_id "STRG.34786.2"; gene_id "STRG.34786";
chr4B	StringTie	exon	351091505	351091818	1000	+	.	transcript_id "STRG.34786.2"; gene_id "STRG.34786";
chr4B	StringTie	exon	351091929	351091998	1000	+	.	transcript_id "STRG.34786.2"; gene_id "STRG.34786";
chr4B	StringTie	exon	351092100	351093176	1000	+	.	transcript_id "STRG.34786.2"; gene_id "STRG.34786";
chr4B	StringTie	transcript	351090551	351093176	1000	+	.	transcript_id "STRG.34786.3"; gene_id "STRG.34786"
chr4B	StringTie	exon	351090551	351091020	1000	+	.	transcript_id "STRG.34786.3"; gene_id "STRG.34786";
chr4B	StringTie	exon	351091505	351091818	1000	+	.	transcript_id "STRG.34786.3"; gene_id "STRG.34786";
chr4B	StringTie	exon	351091929	351091998	1000	+	.	transcript_id "STRG.34786.3"; gene_id "STRG.34786";
chr4B	StringTie	exon	351092100	351092477	1000	+	.	transcript_id "STRG.34786.3"; gene_id "STRG.34786";
chr4B	StringTie	exon	351092857	351093176	1000	+	.	transcript_id "STRG.34786.3"; gene_id "STRG.34786";
chr4B	StringTie	transcript	351090551	351093176	1000	+	.	transcript_id "STRG.34786.5"; gene_id "STRG.34786"
chr4B	StringTie	exon	351090551	351091020	1000	+	.	transcript_id "STRG.34786.5"; gene_id "STRG.34786";
chr4B	StringTie	exon	351091505	351091818	1000	+	.	transcript_id "STRG.34786.5"; gene_id "STRG.34786";
```
