## Supplementary_Data_S3 for "Interaction-specific early wheat responses to *Zymoseptoria tritici* share enhanced defense-related transcription during incompatibility": Data_S3_FLD_DTU_anno.gtf (part 45 of 87)

```
chr4B	StringTie	exon	351091929	351093176	1000	+	.	transcript_id "STRG.34786.5"; gene_id "STRG.34786";
chr4B	StringTie	transcript	351090551	351093176	1000	+	.	transcript_id "STRG.34786.6"; gene_id "STRG.34786"
chr4B	StringTie	exon	351090551	351091020	1000	+	.	transcript_id "STRG.34786.6"; gene_id "STRG.34786";
chr4B	StringTie	exon	351091328	351091408	1000	+	.	transcript_id "STRG.34786.6"; gene_id "STRG.34786";
chr4B	StringTie	exon	351091505	351091818	1000	+	.	transcript_id "STRG.34786.6"; gene_id "STRG.34786";
chr4B	StringTie	exon	351091929	351091998	1000	+	.	transcript_id "STRG.34786.6"; gene_id "STRG.34786";
chr4B	StringTie	exon	351092100	351092477	1000	+	.	transcript_id "STRG.34786.6"; gene_id "STRG.34786";
chr4B	StringTie	exon	351092857	351093176	1000	+	.	transcript_id "STRG.34786.6"; gene_id "STRG.34786";
chr4B	StringTie	transcript	351098882	351103514	1000	+	.	transcript_id "STRG.34787.1"; gene_id "STRG.34787"
chr4B	StringTie	exon	351098882	351099309	1000	+	.	transcript_id "STRG.34787.1"; gene_id "STRG.34787";
chr4B	StringTie	exon	351099395	351099578	1000	+	.	transcript_id "STRG.34787.1"; gene_id "STRG.34787";
chr4B	StringTie	exon	351099791	351100005	1000	+	.	transcript_id "STRG.34787.1"; gene_id "STRG.34787";
chr4B	StringTie	exon	351101216	351102202	1000	+	.	transcript_id "STRG.34787.1"; gene_id "STRG.34787";
chr4B	StringTie	exon	351103017	351103514	1000	+	.	transcript_id "STRG.34787.1"; gene_id "STRG.34787";
chr4B	StringTie	transcript	351098882	351103514	1000	+	.	transcript_id "STRG.34787.2"; gene_id "STRG.34787"
chr4B	StringTie	exon	351098882	351099309	1000	+	.	transcript_id "STRG.34787.2"; gene_id "STRG.34787";
chr4B	StringTie	exon	351099395	351099578	1000	+	.	transcript_id "STRG.34787.2"; gene_id "STRG.34787";
chr4B	StringTie	exon	351099791	351100005	1000	+	.	transcript_id "STRG.34787.2"; gene_id "STRG.34787";
chr4B	StringTie	exon	351101216	351101255	1000	+	.	transcript_id "STRG.34787.2"; gene_id "STRG.34787";
chr4B	StringTie	exon	351102126	351102202	1000	+	.	transcript_id "STRG.34787.2"; gene_id "STRG.34787";
chr4B	StringTie	exon	351103017	351103514	1000	+	.	transcript_id "STRG.34787.2"; gene_id "STRG.34787";
chr4B	StringTie	transcript	351098882	351103514	1000	+	.	transcript_id "STRG.34787.3"; gene_id "STRG.34787"
chr4B	StringTie	exon	351098882	351099309	1000	+	.	transcript_id "STRG.34787.3"; gene_id "STRG.34787";
chr4B	StringTie	exon	351099395	351099578	1000	+	.	transcript_id "STRG.34787.3"; gene_id "STRG.34787";
chr4B	StringTie	exon	351099791	351100005	1000	+	.	transcript_id "STRG.34787.3"; gene_id "STRG.34787";
chr4B	StringTie	exon	351101216	351101255	1000	+	.	transcript_id "STRG.34787.3"; gene_id "STRG.34787";
chr4B	StringTie	exon	351102131	351102202	1000	+	.	transcript_id "STRG.34787.3"; gene_id "STRG.34787";
chr4B	StringTie	exon	351103017	351103514	1000	+	.	transcript_id "STRG.34787.3"; gene_id "STRG.34787";
chr4B	StringTie	transcript	351130763	351134787	1000	+	.	transcript_id "STRG.34788.1"; gene_id "STRG.34788"
chr4B	StringTie	exon	351130763	351131306	1000	+	.	transcript_id "STRG.34788.1"; gene_id "STRG.34788";
chr4B	StringTie	exon	351132365	351132529	1000	+	.	transcript_id "STRG.34788.1"; gene_id "STRG.34788";
chr4B	StringTie	exon	351132620	351132892	1000	+	.	transcript_id "STRG.34788.1"; gene_id "STRG.34788";
chr4B	StringTie	exon	351133058	351134787	1000	+	.	transcript_id "STRG.34788.1"; gene_id "STRG.34788";
chr4B	StringTie	transcript	351547364	351579658	1000	-	.	transcript_id "STRG.34790.1"; gene_id "STRG.34790"
chr4B	StringTie	exon	351547364	351547739	1000	-	.	transcript_id "STRG.34790.1"; gene_id "STRG.34790";
chr4B	StringTie	exon	351548600	351548707	1000	-	.	transcript_id "STRG.34790.1"; gene_id "STRG.34790";
chr4B	StringTie	exon	351579194	351579658	1000	-	.	transcript_id "STRG.34790.1"; gene_id "STRG.34790";
chr4B	StringTie	transcript	351547364	351579658	1000	-	.	transcript_id "STRG.34790.2"; gene_id "STRG.34790"
chr4B	StringTie	exon	351547364	351547739	1000	-	.	transcript_id "STRG.34790.2"; gene_id "STRG.34790";
chr4B	StringTie	exon	351579194	351579658	1000	-	.	transcript_id "STRG.34790.2"; gene_id "STRG.34790";
chr4B	StringTie	transcript	352540418	352545884	1000	+	.	transcript_id "STRG.34791.1"; gene_id "STRG.34791"
chr4B	StringTie	exon	352540418	352542813	1000	+	.	transcript_id "STRG.34791.1"; gene_id "STRG.34791";
chr4B	StringTie	exon	352544910	352545884	1000	+	.	transcript_id "STRG.34791.1"; gene_id "STRG.34791";
chr4B	StringTie	transcript	353686527	353693301	1000	-	.	transcript_id "STRG.34792.1"; gene_id "STRG.34792"
chr4B	StringTie	exon	353686527	353687653	1000	-	.	transcript_id "STRG.34792.1"; gene_id "STRG.34792";
chr4B	StringTie	exon	353687733	353687774	1000	-	.	transcript_id "STRG.34792.1"; gene_id "STRG.34792";
chr4B	StringTie	exon	353687854	353687995	1000	-	.	transcript_id "STRG.34792.1"; gene_id "STRG.34792";
chr4B	StringTie	exon	353688065	353688186	1000	-	.	transcript_id "STRG.34792.1"; gene_id "STRG.34792";
chr4B	StringTie	exon	353688262	353688316	1000	-	.	transcript_id "STRG.34792.1"; gene_id "STRG.34792";
chr4B	StringTie	exon	353688408	353688521	1000	-	.	transcript_id "STRG.34792.1"; gene_id "STRG.34792";
chr4B	StringTie	exon	353688615	353689307	1000	-	.	transcript_id "STRG.34792.1"; gene_id "STRG.34792";
chr4B	StringTie	exon	353692246	353693301	1000	-	.	transcript_id "STRG.34792.1"; gene_id "STRG.34792";
chr4B	StringTie	transcript	353702409	353704694	1000	+	.	transcript_id "STRG.34793.1"; gene_id "STRG.34793"
chr4B	StringTie	exon	353702409	353704030	1000	+	.	transcript_id "STRG.34793.1"; gene_id "STRG.34793";
chr4B	StringTie	exon	353704110	353704694	1000	+	.	transcript_id "STRG.34793.1"; gene_id "STRG.34793";
chr4B	StringTie	transcript	353702409	353704694	1000	+	.	transcript_id "STRG.34793.2"; gene_id "STRG.34793"
chr4B	StringTie	exon	353702409	353702726	1000	+	.	transcript_id "STRG.34793.2"; gene_id "STRG.34793";
chr4B	StringTie	exon	353703271	353704030	1000	+	.	transcript_id "STRG.34793.2"; gene_id "STRG.34793";
chr4B	StringTie	exon	353704110	353704694	1000	+	.	transcript_id "STRG.34793.2"; gene_id "STRG.34793";
chr4B	StringTie	transcript	353946489	353953904	1000	+	.	transcript_id "STRG.34797.1"; gene_id "STRG.34797"
chr4B	StringTie	exon	353946489	353946632	1000	+	.	transcript_id "STRG.34797.1"; gene_id "STRG.34797";
chr4B	StringTie	exon	353949501	353949524	1000	+	.	transcript_id "STRG.34797.1"; gene_id "STRG.34797";
chr4B	StringTie	exon	353950071	353950176	1000	+	.	transcript_id "STRG.34797.1"; gene_id "STRG.34797";
chr4B	StringTie	exon	353951071	353951139	1000	+	.	transcript_id "STRG.34797.1"; gene_id "STRG.34797";
chr4B	StringTie	exon	353951822	353952318	1000	+	.	transcript_id "STRG.34797.1"; gene_id "STRG.34797";
chr4B	StringTie	exon	353952435	353952696	1000	+	.	transcript_id "STRG.34797.1"; gene_id "STRG.34797";
chr4B	StringTie	exon	353953277	353953485	1000	+	.	transcript_id "STRG.34797.1"; gene_id "STRG.34797";
chr4B	StringTie	exon	353953577	353953904	1000	+	.	transcript_id "STRG.34797.1"; gene_id "STRG.34797";
chr4B	StringTie	transcript	354209288	354244389	1000	-	.	transcript_id "STRG.34796.1"; gene_id "STRG.34796"
chr4B	StringTie	exon	354209288	354209779	1000	-	.	transcript_id "STRG.34796.1"; gene_id "STRG.34796";
chr4B	StringTie	exon	354209981	354210478	1000	-	.	transcript_id "STRG.34796.1"; gene_id "STRG.34796";
chr4B	StringTie	exon	354212406	354212528	1000	-	.	transcript_id "STRG.34796.1"; gene_id "STRG.34796";
chr4B	StringTie	exon	354212608	354213320	1000	-	.	transcript_id "STRG.34796.1"; gene_id "STRG.34796";
chr4B	StringTie	exon	354243956	354244389	1000	-	.	transcript_id "STRG.34796.1"; gene_id "STRG.34796";
chr4B	StringTie	transcript	354209288	354244389	1000	-	.	transcript_id "STRG.34796.2"; gene_id "STRG.34796"
chr4B	StringTie	exon	354209288	354210478	1000	-	.	transcript_id "STRG.34796.2"; gene_id "STRG.34796";
chr4B	StringTie	exon	354212406	354212528	1000	-	.	transcript_id "STRG.34796.2"; gene_id "STRG.34796";
chr4B	StringTie	exon	354212608	354213320	1000	-	.	transcript_id "STRG.34796.2"; gene_id "STRG.34796";
chr4B	StringTie	exon	354243956	354244389	1000	-	.	transcript_id "STRG.34796.2"; gene_id "STRG.34796";
chr4B	StringTie	transcript	354209288	354244389	1000	-	.	transcript_id "STRG.34796.3"; gene_id "STRG.34796"
chr4B	StringTie	exon	354209288	354209779	1000	-	.	transcript_id "STRG.34796.3"; gene_id "STRG.34796";
chr4B	StringTie	exon	354209981	354210478	1000	-	.	transcript_id "STRG.34796.3"; gene_id "STRG.34796";
chr4B	StringTie	exon	354211970	354212528	1000	-	.	transcript_id "STRG.34796.3"; gene_id "STRG.34796";
chr4B	StringTie	exon	354212608	354213320	1000	-	.	transcript_id "STRG.34796.3"; gene_id "STRG.34796";
chr4B	StringTie	exon	354243956	354244389	1000	-	.	transcript_id "STRG.34796.3"; gene_id "STRG.34796";
chr4B	StringTie	transcript	354421018	354423402	1000	-	.	transcript_id "STRG.34794.1"; gene_id "STRG.34794"
chr4B	StringTie	exon	354421018	354423402	1000	-	.	transcript_id "STRG.34794.1"; gene_id "STRG.34794";
chr4B	StringTie	transcript	354421018	354423402	1000	-	.	transcript_id "STRG.34794.2"; gene_id "STRG.34794"
chr4B	StringTie	exon	354421018	354422048	1000	-	.	transcript_id "STRG.34794.2"; gene_id "STRG.34794";
chr4B	StringTie	exon	354422138	354422240	1000	-	.	transcript_id "STRG.34794.2"; gene_id "STRG.34794";
chr4B	StringTie	exon	354422341	354423402	1000	-	.	transcript_id "STRG.34794.2"; gene_id "STRG.34794";
chr4B	StringTie	transcript	354421018	354423402	1000	-	.	transcript_id "STRG.34794.3"; gene_id "STRG.34794"
chr4B	StringTie	exon	354421018	354422048	1000	-	.	transcript_id "STRG.34794.3"; gene_id "STRG.34794";
chr4B	StringTie	exon	354422173	354422240	1000	-	.	transcript_id "STRG.34794.3"; gene_id "STRG.34794";
chr4B	StringTie	exon	354422341	354423402	1000	-	.	transcript_id "STRG.34794.3"; gene_id "STRG.34794";
chr4B	StringTie	transcript	354490960	354493994	1000	-	.	transcript_id "STRG.34795.1"; gene_id "STRG.34795"
chr4B	StringTie	exon	354490960	354491229	1000	-	.	transcript_id "STRG.34795.1"; gene_id "STRG.34795";
chr4B	StringTie	exon	354492420	354492565	1000	-	.	transcript_id "STRG.34795.1"; gene_id "STRG.34795";
chr4B	StringTie	exon	354492761	354492798	1000	-	.	transcript_id "STRG.34795.1"; gene_id "STRG.34795";
chr4B	StringTie	exon	354493211	354493261	1000	-	.	transcript_id "STRG.34795.1"; gene_id "STRG.34795";
chr4B	StringTie	exon	354493372	354493994	1000	-	.	transcript_id "STRG.34795.1"; gene_id "STRG.34795";
chr4B	StringTie	transcript	354490960	354493994	1000	-	.	transcript_id "STRG.34795.2"; gene_id "STRG.34795"
chr4B	StringTie	exon	354490960	354491515	1000	-	.	transcript_id "STRG.34795.2"; gene_id "STRG.34795";
chr4B	StringTie	exon	354491962	354493994	1000	-	.	transcript_id "STRG.34795.2"; gene_id "STRG.34795";
chr4B	StringTie	transcript	354490960	354493994	1000	-	.	transcript_id "STRG.34795.3"; gene_id "STRG.34795"
chr4B	StringTie	exon	354490960	354491229	1000	-	.	transcript_id "STRG.34795.3"; gene_id "STRG.34795";
chr4B	StringTie	exon	354492420	354493261	1000	-	.	transcript_id "STRG.34795.3"; gene_id "STRG.34795";
chr4B	StringTie	exon	354493372	354493994	1000	-	.	transcript_id "STRG.34795.3"; gene_id "STRG.34795";
chr4B	StringTie	transcript	354490960	354493994	1000	-	.	transcript_id "STRG.34795.4"; gene_id "STRG.34795"
chr4B	StringTie	exon	354490960	354491515	1000	-	.	transcript_id "STRG.34795.4"; gene_id "STRG.34795";
chr4B	StringTie	exon	354491962	354493261	1000	-	.	transcript_id "STRG.34795.4"; gene_id "STRG.34795";
chr4B	StringTie	exon	354493372	354493994	1000	-	.	transcript_id "STRG.34795.4"; gene_id "STRG.34795";
chr4B	StringTie	transcript	354490960	354493994	1000	-	.	transcript_id "STRG.34795.5"; gene_id "STRG.34795"
chr4B	StringTie	exon	354490960	354491229	1000	-	.	transcript_id "STRG.34795.5"; gene_id "STRG.34795";
chr4B	StringTie	exon	354492420	354492798	1000	-	.	transcript_id "STRG.34795.5"; gene_id "STRG.34795";
chr4B	StringTie	exon	354493211	354493261	1000	-	.	transcript_id "STRG.34795.5"; gene_id "STRG.34795";
chr4B	StringTie	exon	354493372	354493994	1000	-	.	transcript_id "STRG.34795.5"; gene_id "STRG.34795";
chr4B	StringTie	transcript	355344591	355346323	1000	+	.	transcript_id "STRG.34798.1"; gene_id "STRG.34798"
chr4B	StringTie	exon	355344591	355344995	1000	+	.	transcript_id "STRG.34798.1"; gene_id "STRG.34798";
chr4B	StringTie	exon	355345822	355346323	1000	+	.	transcript_id "STRG.34798.1"; gene_id "STRG.34798";
chr4B	StringTie	transcript	355369714	355371512	1000	+	.	transcript_id "STRG.34799.1"; gene_id "STRG.34799"
chr4B	StringTie	exon	355369714	355370188	1000	+	.	transcript_id "STRG.34799.1"; gene_id "STRG.34799";
chr4B	StringTie	exon	355371010	355371512	1000	+	.	transcript_id "STRG.34799.1"; gene_id "STRG.34799";
chr4B	StringTie	transcript	355422597	355424344	1000	+	.	transcript_id "STRG.34800.1"; gene_id "STRG.34800"
chr4B	StringTie	exon	355422597	355423002	1000	+	.	transcript_id "STRG.34800.1"; gene_id "STRG.34800";
chr4B	StringTie	exon	355423829	355424344	1000	+	.	transcript_id "STRG.34800.1"; gene_id "STRG.34800";
chr4B	StringTie	transcript	355447730	355449345	1000	+	.	transcript_id "STRG.34801.1"; gene_id "STRG.34801"
chr4B	StringTie	exon	355447730	355448212	1000	+	.	transcript_id "STRG.34801.1"; gene_id "STRG.34801";
chr4B	StringTie	exon	355449038	355449345	1000	+	.	transcript_id "STRG.34801.1"; gene_id "STRG.34801";
chr4B	StringTie	transcript	355502139	355503969	1000	+	.	transcript_id "STRG.34802.1"; gene_id "STRG.34802"
chr4B	StringTie	exon	355502139	355502623	1000	+	.	transcript_id "STRG.34802.1"; gene_id "STRG.34802";
chr4B	StringTie	exon	355503450	355503969	1000	+	.	transcript_id "STRG.34802.1"; gene_id "STRG.34802";
chr4B	StringTie	transcript	355540870	355542666	1000	+	.	transcript_id "STRG.34803.1"; gene_id "STRG.34803"
chr4B	StringTie	exon	355540870	355541338	1000	+	.	transcript_id "STRG.34803.1"; gene_id "STRG.34803";
chr4B	StringTie	exon	355542163	355542666	1000	+	.	transcript_id "STRG.34803.1"; gene_id "STRG.34803";
chr4B	StringTie	transcript	356397750	356406844	1000	+	.	transcript_id "STRG.34805.1"; gene_id "STRG.34805"
chr4B	StringTie	exon	356397750	356398172	1000	+	.	transcript_id "STRG.34805.1"; gene_id "STRG.34805";
chr4B	StringTie	exon	356398282	356398376	1000	+	.	transcript_id "STRG.34805.1"; gene_id "STRG.34805";
chr4B	StringTie	exon	356404487	356404637	1000	+	.	transcript_id "STRG.34805.1"; gene_id "STRG.34805";
chr4B	StringTie	exon	356405476	356405567	1000	+	.	transcript_id "STRG.34805.1"; gene_id "STRG.34805";
chr4B	StringTie	exon	356405658	356405757	1000	+	.	transcript_id "STRG.34805.1"; gene_id "STRG.34805";
chr4B	StringTie	exon	356405838	356405913	1000	+	.	transcript_id "STRG.34805.1"; gene_id "STRG.34805";
chr4B	StringTie	exon	356406033	356406153	1000	+	.	transcript_id "STRG.34805.1"; gene_id "STRG.34805";
chr4B	StringTie	exon	356406233	356406349	1000	+	.	transcript_id "STRG.34805.1"; gene_id "STRG.34805";
chr4B	StringTie	exon	356406434	356406501	1000	+	.	transcript_id "STRG.34805.1"; gene_id "STRG.34805";
chr4B	StringTie	exon	356406592	356406844	1000	+	.	transcript_id "STRG.34805.1"; gene_id "STRG.34805";
chr4B	StringTie	transcript	357282940	357284994	1000	+	.	transcript_id "STRG.34804.1"; gene_id "STRG.34804"
chr4B	StringTie	exon	357282940	357283803	1000	+	.	transcript_id "STRG.34804.1"; gene_id "STRG.34804";
chr4B	StringTie	exon	357283880	357284994	1000	+	.	transcript_id "STRG.34804.1"; gene_id "STRG.34804";
chr4B	StringTie	transcript	358339274	358347447	1000	-	.	transcript_id "STRG.34806.1"; gene_id "STRG.34806"
chr4B	StringTie	exon	358339274	358340107	1000	-	.	transcript_id "STRG.34806.1"; gene_id "STRG.34806";
chr4B	StringTie	exon	358341688	358341777	1000	-	.	transcript_id "STRG.34806.1"; gene_id "STRG.34806";
chr4B	StringTie	exon	358346898	358347447	1000	-	.	transcript_id "STRG.34806.1"; gene_id "STRG.34806";
chr4B	StringTie	transcript	358339274	358347447	1000	-	.	transcript_id "STRG.34806.2"; gene_id "STRG.34806"
chr4B	StringTie	exon	358339274	358339729	1000	-	.	transcript_id "STRG.34806.2"; gene_id "STRG.34806";
chr4B	StringTie	exon	358339810	358341777	1000	-	.	transcript_id "STRG.34806.2"; gene_id "STRG.34806";
chr4B	StringTie	exon	358346464	358346527	1000	-	.	transcript_id "STRG.34806.2"; gene_id "STRG.34806";
chr4B	StringTie	exon	358346898	358347447	1000	-	.	transcript_id "STRG.34806.2"; gene_id "STRG.34806";
chr4B	StringTie	transcript	358452155	358456464	1000	-	.	transcript_id "STRG.34809.1"; gene_id "STRG.34809"
chr4B	StringTie	exon	358452155	358452631	1000	-	.	transcript_id "STRG.34809.1"; gene_id "STRG.34809";
chr4B	StringTie	exon	358452933	358453108	1000	-	.	transcript_id "STRG.34809.1"; gene_id "STRG.34809";
chr4B	StringTie	exon	358453214	358453269	1000	-	.	transcript_id "STRG.34809.1"; gene_id "STRG.34809";
chr4B	StringTie	exon	358454260	358454304	1000	-	.	transcript_id "STRG.34809.1"; gene_id "STRG.34809";
chr4B	StringTie	exon	358454566	358454632	1000	-	.	transcript_id "STRG.34809.1"; gene_id "STRG.34809";
chr4B	StringTie	exon	358454856	358454967	1000	-	.	transcript_id "STRG.34809.1"; gene_id "STRG.34809";
chr4B	StringTie	exon	358455366	358455410	1000	-	.	transcript_id "STRG.34809.1"; gene_id "STRG.34809";
chr4B	StringTie	exon	358455750	358455822	1000	-	.	transcript_id "STRG.34809.1"; gene_id "STRG.34809";
chr4B	StringTie	exon	358455913	358455987	1000	-	.	transcript_id "STRG.34809.1"; gene_id "STRG.34809";
chr4B	StringTie	exon	358456081	358456155	1000	-	.	transcript_id "STRG.34809.1"; gene_id "STRG.34809";
chr4B	StringTie	exon	358456289	358456464	1000	-	.	transcript_id "STRG.34809.1"; gene_id "STRG.34809";
chr4B	StringTie	transcript	359642345	359646681	1000	+	.	transcript_id "STRG.34807.1"; gene_id "STRG.34807"
chr4B	StringTie	exon	359642345	359642931	1000	+	.	transcript_id "STRG.34807.1"; gene_id "STRG.34807";
chr4B	StringTie	exon	359643293	359643377	1000	+	.	transcript_id "STRG.34807.1"; gene_id "STRG.34807";
chr4B	StringTie	exon	359643791	359644202	1000	+	.	transcript_id "STRG.34807.1"; gene_id "STRG.34807";
chr4B	StringTie	exon	359645699	359645774	1000	+	.	transcript_id "STRG.34807.1"; gene_id "STRG.34807";
chr4B	StringTie	exon	359646059	359646146	1000	+	.	transcript_id "STRG.34807.1"; gene_id "STRG.34807";
chr4B	StringTie	exon	359646316	359646681	1000	+	.	transcript_id "STRG.34807.1"; gene_id "STRG.34807";
chr4B	StringTie	transcript	359642345	359646681	1000	+	.	transcript_id "STRG.34807.2"; gene_id "STRG.34807"
chr4B	StringTie	exon	359642345	359642931	1000	+	.	transcript_id "STRG.34807.2"; gene_id "STRG.34807";
chr4B	StringTie	exon	359643293	359643377	1000	+	.	transcript_id "STRG.34807.2"; gene_id "STRG.34807";
chr4B	StringTie	exon	359643791	359644202	1000	+	.	transcript_id "STRG.34807.2"; gene_id "STRG.34807";
chr4B	StringTie	exon	359645699	359645774	1000	+	.	transcript_id "STRG.34807.2"; gene_id "STRG.34807";
chr4B	StringTie	exon	359646059	359646681	1000	+	.	transcript_id "STRG.34807.2"; gene_id "STRG.34807";
chr4B	StringTie	transcript	359642345	359646681	1000	+	.	transcript_id "STRG.34807.3"; gene_id "STRG.34807"
chr4B	StringTie	exon	359642345	359642931	1000	+	.	transcript_id "STRG.34807.3"; gene_id "STRG.34807";
chr4B	StringTie	exon	359643293	359643377	1000	+	.	transcript_id "STRG.34807.3"; gene_id "STRG.34807";
chr4B	StringTie	exon	359643960	359644202	1000	+	.	transcript_id "STRG.34807.3"; gene_id "STRG.34807";
chr4B	StringTie	exon	359645699	359645774	1000	+	.	transcript_id "STRG.34807.3"; gene_id "STRG.34807";
chr4B	StringTie	exon	359646059	359646681	1000	+	.	transcript_id "STRG.34807.3"; gene_id "STRG.34807";
chr4B	StringTie	transcript	359642345	359646681	1000	+	.	transcript_id "STRG.34807.4"; gene_id "STRG.34807"
chr4B	StringTie	exon	359642345	359642931	1000	+	.	transcript_id "STRG.34807.4"; gene_id "STRG.34807";
chr4B	StringTie	exon	359643293	359643377	1000	+	.	transcript_id "STRG.34807.4"; gene_id "STRG.34807";
chr4B	StringTie	exon	359643960	359644202	1000	+	.	transcript_id "STRG.34807.4"; gene_id "STRG.34807";
chr4B	StringTie	exon	359645699	359645774	1000	+	.	transcript_id "STRG.34807.4"; gene_id "STRG.34807";
chr4B	StringTie	exon	359646059	359646146	1000	+	.	transcript_id "STRG.34807.4"; gene_id "STRG.34807";
chr4B	StringTie	exon	359646316	359646681	1000	+	.	transcript_id "STRG.34807.4"; gene_id "STRG.34807";
chr4B	StringTie	transcript	359779275	359781865	1000	-	.	transcript_id "STRG.34808.3"; gene_id "STRG.34808"
chr4B	StringTie	exon	359779275	359780224	1000	-	.	transcript_id "STRG.34808.3"; gene_id "STRG.34808";
chr4B	StringTie	exon	359780308	359780574	1000	-	.	transcript_id "STRG.34808.3"; gene_id "STRG.34808";
chr4B	StringTie	exon	359780864	359780948	1000	-	.	transcript_id "STRG.34808.3"; gene_id "STRG.34808";
chr4B	StringTie	exon	359781113	359781865	1000	-	.	transcript_id "STRG.34808.3"; gene_id "STRG.34808";
chr4B	StringTie	transcript	359779275	359785230	1000	-	.	transcript_id "STRG.34808.1"; gene_id "STRG.34808"
chr4B	StringTie	exon	359779275	359780224	1000	-	.	transcript_id "STRG.34808.1"; gene_id "STRG.34808";
chr4B	StringTie	exon	359780308	359780574	1000	-	.	transcript_id "STRG.34808.1"; gene_id "STRG.34808";
chr4B	StringTie	exon	359780864	359780948	1000	-	.	transcript_id "STRG.34808.1"; gene_id "STRG.34808";
chr4B	StringTie	exon	359784244	359784412	1000	-	.	transcript_id "STRG.34808.1"; gene_id "STRG.34808";
chr4B	StringTie	exon	359784527	359785230	1000	-	.	transcript_id "STRG.34808.1"; gene_id "STRG.34808";
chr4B	StringTie	transcript	359779275	359785230	1000	-	.	transcript_id "STRG.34808.2"; gene_id "STRG.34808"
chr4B	StringTie	exon	359779275	359780224	1000	-	.	transcript_id "STRG.34808.2"; gene_id "STRG.34808";
chr4B	StringTie	exon	359780308	359780574	1000	-	.	transcript_id "STRG.34808.2"; gene_id "STRG.34808";
chr4B	StringTie	exon	359784244	359784412	1000	-	.	transcript_id "STRG.34808.2"; gene_id "STRG.34808";
chr4B	StringTie	exon	359784527	359785230	1000	-	.	transcript_id "STRG.34808.2"; gene_id "STRG.34808";
chr4B	StringTie	transcript	359996705	360000347	1000	+	.	transcript_id "STRG.34811.1"; gene_id "STRG.34811"
chr4B	StringTie	exon	359996705	359997016	1000	+	.	transcript_id "STRG.34811.1"; gene_id "STRG.34811";
chr4B	StringTie	exon	359997163	359997439	1000	+	.	transcript_id "STRG.34811.1"; gene_id "STRG.34811";
chr4B	StringTie	exon	359997960	359998365	1000	+	.	transcript_id "STRG.34811.1"; gene_id "STRG.34811";
chr4B	StringTie	exon	359998718	359998827	1000	+	.	transcript_id "STRG.34811.1"; gene_id "STRG.34811";
chr4B	StringTie	exon	359999970	360000347	1000	+	.	transcript_id "STRG.34811.1"; gene_id "STRG.34811";
chr4B	StringTie	transcript	359996705	360000347	1000	+	.	transcript_id "STRG.34811.2"; gene_id "STRG.34811"
chr4B	StringTie	exon	359996705	359997439	1000	+	.	transcript_id "STRG.34811.2"; gene_id "STRG.34811";
chr4B	StringTie	exon	359997960	359998365	1000	+	.	transcript_id "STRG.34811.2"; gene_id "STRG.34811";
chr4B	StringTie	exon	359998718	359998827	1000	+	.	transcript_id "STRG.34811.2"; gene_id "STRG.34811";
chr4B	StringTie	exon	359999970	360000347	1000	+	.	transcript_id "STRG.34811.2"; gene_id "STRG.34811";
chr4B	StringTie	transcript	359996705	360000347	1000	+	.	transcript_id "STRG.34811.3"; gene_id "STRG.34811"
chr4B	StringTie	exon	359996705	359997016	1000	+	.	transcript_id "STRG.34811.3"; gene_id "STRG.34811";
chr4B	StringTie	exon	359997960	359998365	1000	+	.	transcript_id "STRG.34811.3"; gene_id "STRG.34811";
chr4B	StringTie	exon	359998718	359998827	1000	+	.	transcript_id "STRG.34811.3"; gene_id "STRG.34811";
chr4B	StringTie	exon	359999970	360000347	1000	+	.	transcript_id "STRG.34811.3"; gene_id "STRG.34811";
chr4B	StringTie	transcript	360060018	360063428	1000	+	.	transcript_id "STRG.34810.1"; gene_id "STRG.34810"
chr4B	StringTie	exon	360060018	360060430	1000	+	.	transcript_id "STRG.34810.1"; gene_id "STRG.34810";
chr4B	StringTie	exon	360062408	360063428	1000	+	.	transcript_id "STRG.34810.1"; gene_id "STRG.34810";
chr4B	StringTie	transcript	360274358	360277476	1000	+	.	transcript_id "STRG.34812.2"; gene_id "STRG.34812"
chr4B	StringTie	exon	360274358	360274745	1000	+	.	transcript_id "STRG.34812.2"; gene_id "STRG.34812";
chr4B	StringTie	exon	360274973	360275220	1000	+	.	transcript_id "STRG.34812.2"; gene_id "STRG.34812";
chr4B	StringTie	exon	360275328	360277476	1000	+	.	transcript_id "STRG.34812.2"; gene_id "STRG.34812";
chr4B	StringTie	transcript	360274358	360278044	1000	+	.	transcript_id "STRG.34812.1"; gene_id "STRG.34812"
chr4B	StringTie	exon	360274358	360275220	1000	+	.	transcript_id "STRG.34812.1"; gene_id "STRG.34812";
chr4B	StringTie	exon	360275328	360277231	1000	+	.	transcript_id "STRG.34812.1"; gene_id "STRG.34812";
chr4B	StringTie	exon	360277477	360277641	1000	+	.	transcript_id "STRG.34812.1"; gene_id "STRG.34812";
chr4B	StringTie	exon	360277787	360278044	1000	+	.	transcript_id "STRG.34812.1"; gene_id "STRG.34812";
chr4B	StringTie	transcript	360433747	360439235	1000	+	.	transcript_id "STRG.34813.15"; gene_id "STRG.34813"
chr4B	StringTie	exon	360433747	360434164	1000	+	.	transcript_id "STRG.34813.15"; gene_id "STRG.34813";
chr4B	StringTie	exon	360434389	360434441	1000	+	.	transcript_id "STRG.34813.15"; gene_id "STRG.34813";
chr4B	StringTie	exon	360434527	360434695	1000	+	.	transcript_id "STRG.34813.15"; gene_id "STRG.34813";
chr4B	StringTie	exon	360434805	360434929	1000	+	.	transcript_id "STRG.34813.15"; gene_id "STRG.34813";
chr4B	StringTie	exon	360435428	360438052	1000	+	.	transcript_id "STRG.34813.15"; gene_id "STRG.34813";
chr4B	StringTie	exon	360438129	360438259	1000	+	.	transcript_id "STRG.34813.15"; gene_id "STRG.34813";
chr4B	StringTie	exon	360438370	360438479	1000	+	.	transcript_id "STRG.34813.15"; gene_id "STRG.34813";
chr4B	StringTie	exon	360438566	360438642	1000	+	.	transcript_id "STRG.34813.15"; gene_id "STRG.34813";
chr4B	StringTie	exon	360438732	360438805	1000	+	.	transcript_id "STRG.34813.15"; gene_id "STRG.34813";
chr4B	StringTie	exon	360438973	360439235	1000	+	.	transcript_id "STRG.34813.15"; gene_id "STRG.34813";
chr4B	StringTie	transcript	360433747	360439465	1000	+	.	transcript_id "STRG.34813.1"; gene_id "STRG.34813"
chr4B	StringTie	exon	360433747	360434164	1000	+	.	transcript_id "STRG.34813.1"; gene_id "STRG.34813";
chr4B	StringTie	exon	360434389	360434441	1000	+	.	transcript_id "STRG.34813.1"; gene_id "STRG.34813";
chr4B	StringTie	exon	360434527	360434695	1000	+	.	transcript_id "STRG.34813.1"; gene_id "STRG.34813";
chr4B	StringTie	exon	360434805	360434929	1000	+	.	transcript_id "STRG.34813.1"; gene_id "STRG.34813";
chr4B	StringTie	exon	360435428	360435541	1000	+	.	transcript_id "STRG.34813.1"; gene_id "STRG.34813";
chr4B	StringTie	exon	360436465	360436724	1000	+	.	transcript_id "STRG.34813.1"; gene_id "STRG.34813";
chr4B	StringTie	exon	360436838	360437091	1000	+	.	transcript_id "STRG.34813.1"; gene_id "STRG.34813";
chr4B	StringTie	exon	360437939	360438052	1000	+	.	transcript_id "STRG.34813.1"; gene_id "STRG.34813";
chr4B	StringTie	exon	360438129	360438259	1000	+	.	transcript_id "STRG.34813.1"; gene_id "STRG.34813";
chr4B	StringTie	exon	360438370	360438479	1000	+	.	transcript_id "STRG.34813.1"; gene_id "STRG.34813";
chr4B	StringTie	exon	360438566	360438642	1000	+	.	transcript_id "STRG.34813.1"; gene_id "STRG.34813";
chr4B	StringTie	exon	360438732	360438805	1000	+	.	transcript_id "STRG.34813.1"; gene_id "STRG.34813";
chr4B	StringTie	exon	360438973	360439465	1000	+	.	transcript_id "STRG.34813.1"; gene_id "STRG.34813";
chr4B	StringTie	transcript	360433747	360439465	1000	+	.	transcript_id "STRG.34813.10"; gene_id "STRG.34813"
chr4B	StringTie	exon	360433747	360434164	1000	+	.	transcript_id "STRG.34813.10"; gene_id "STRG.34813";
chr4B	StringTie	exon	360434389	360434441	1000	+	.	transcript_id "STRG.34813.10"; gene_id "STRG.34813";
chr4B	StringTie	exon	360434527	360434695	1000	+	.	transcript_id "STRG.34813.10"; gene_id "STRG.34813";
chr4B	StringTie	exon	360434805	360434929	1000	+	.	transcript_id "STRG.34813.10"; gene_id "STRG.34813";
chr4B	StringTie	exon	360435428	360435541	1000	+	.	transcript_id "STRG.34813.10"; gene_id "STRG.34813";
chr4B	StringTie	exon	360436465	360437091	1000	+	.	transcript_id "STRG.34813.10"; gene_id "STRG.34813";
chr4B	StringTie	exon	360437748	360437849	1000	+	.	transcript_id "STRG.34813.10"; gene_id "STRG.34813";
chr4B	StringTie	exon	360437939	360438052	1000	+	.	transcript_id "STRG.34813.10"; gene_id "STRG.34813";
chr4B	StringTie	exon	360438129	360438259	1000	+	.	transcript_id "STRG.34813.10"; gene_id "STRG.34813";
chr4B	StringTie	exon	360438370	360438479	1000	+	.	transcript_id "STRG.34813.10"; gene_id "STRG.34813";
chr4B	StringTie	exon	360438566	360438642	1000	+	.	transcript_id "STRG.34813.10"; gene_id "STRG.34813";
chr4B	StringTie	exon	360438732	360438805	1000	+	.	transcript_id "STRG.34813.10"; gene_id "STRG.34813";
chr4B	StringTie	exon	360438973	360439038	1000	+	.	transcript_id "STRG.34813.10"; gene_id "STRG.34813";
chr4B	StringTie	exon	360439236	360439465	1000	+	.	transcript_id "STRG.34813.10"; gene_id "STRG.34813";
chr4B	StringTie	transcript	360433747	360439465	1000	+	.	transcript_id "STRG.34813.11"; gene_id "STRG.34813"
chr4B	StringTie	exon	360433747	360434164	1000	+	.	transcript_id "STRG.34813.11"; gene_id "STRG.34813";
chr4B	StringTie	exon	360434389	360434441	1000	+	.	transcript_id "STRG.34813.11"; gene_id "STRG.34813";
chr4B	StringTie	exon	360434527	360434695	1000	+	.	transcript_id "STRG.34813.11"; gene_id "STRG.34813";
chr4B	StringTie	exon	360434805	360434929	1000	+	.	transcript_id "STRG.34813.11"; gene_id "STRG.34813";
chr4B	StringTie	exon	360435428	360435541	1000	+	.	transcript_id "STRG.34813.11"; gene_id "STRG.34813";
chr4B	StringTie	exon	360436465	360437091	1000	+	.	transcript_id "STRG.34813.11"; gene_id "STRG.34813";
chr4B	StringTie	exon	360437939	360438052	1000	+	.	transcript_id "STRG.34813.11"; gene_id "STRG.34813";
chr4B	StringTie	exon	360438129	360438259	1000	+	.	transcript_id "STRG.34813.11"; gene_id "STRG.34813";
chr4B	StringTie	exon	360438370	360438479	1000	+	.	transcript_id "STRG.34813.11"; gene_id "STRG.34813";
chr4B	StringTie	exon	360438566	360438642	1000	+	.	transcript_id "STRG.34813.11"; gene_id "STRG.34813";
chr4B	StringTie	exon	360438732	360438805	1000	+	.	transcript_id "STRG.34813.11"; gene_id "STRG.34813";
chr4B	StringTie	exon	360438973	360439038	1000	+	.	transcript_id "STRG.34813.11"; gene_id "STRG.34813";
chr4B	StringTie	exon	360439236	360439465	1000	+	.	transcript_id "STRG.34813.11"; gene_id "STRG.34813";
chr4B	StringTie	transcript	360433747	360439465	1000	+	.	transcript_id "STRG.34813.12"; gene_id "STRG.34813"
chr4B	StringTie	exon	360433747	360434290	1000	+	.	transcript_id "STRG.34813.12"; gene_id "STRG.34813";
chr4B	StringTie	exon	360434389	360434441	1000	+	.	transcript_id "STRG.34813.12"; gene_id "STRG.34813";
chr4B	StringTie	exon	360434527	360434695	1000	+	.	transcript_id "STRG.34813.12"; gene_id "STRG.34813";
chr4B	StringTie	exon	360434805	360434929	1000	+	.	transcript_id "STRG.34813.12"; gene_id "STRG.34813";
chr4B	StringTie	exon	360435428	360438259	1000	+	.	transcript_id "STRG.34813.12"; gene_id "STRG.34813";
chr4B	StringTie	exon	360438370	360438479	1000	+	.	transcript_id "STRG.34813.12"; gene_id "STRG.34813";
chr4B	StringTie	exon	360438566	360438642	1000	+	.	transcript_id "STRG.34813.12"; gene_id "STRG.34813";
chr4B	StringTie	exon	360438732	360439465	1000	+	.	transcript_id "STRG.34813.12"; gene_id "STRG.34813";
chr4B	StringTie	transcript	360433747	360439465	1000	+	.	transcript_id "STRG.34813.13"; gene_id "STRG.34813"
chr4B	StringTie	exon	360433747	360434164	1000	+	.	transcript_id "STRG.34813.13"; gene_id "STRG.34813";
chr4B	StringTie	exon	360434389	360434441	1000	+	.	transcript_id "STRG.34813.13"; gene_id "STRG.34813";
chr4B	StringTie	exon	360434527	360434695	1000	+	.	transcript_id "STRG.34813.13"; gene_id "STRG.34813";
chr4B	StringTie	exon	360434805	360434929	1000	+	.	transcript_id "STRG.34813.13"; gene_id "STRG.34813";
chr4B	StringTie	exon	360435428	360435541	1000	+	.	transcript_id "STRG.34813.13"; gene_id "STRG.34813";
chr4B	StringTie	exon	360436465	360436934	1000	+	.	transcript_id "STRG.34813.13"; gene_id "STRG.34813";
chr4B	StringTie	exon	360437012	360437091	1000	+	.	transcript_id "STRG.34813.13"; gene_id "STRG.34813";
chr4B	StringTie	exon	360437748	360437849	1000	+	.	transcript_id "STRG.34813.13"; gene_id "STRG.34813";
chr4B	StringTie	exon	360437939	360438052	1000	+	.	transcript_id "STRG.34813.13"; gene_id "STRG.34813";
chr4B	StringTie	exon	360438129	360438259	1000	+	.	transcript_id "STRG.34813.13"; gene_id "STRG.34813";
chr4B	StringTie	exon	360438370	360438479	1000	+	.	transcript_id "STRG.34813.13"; gene_id "STRG.34813";
chr4B	StringTie	exon	360438566	360438642	1000	+	.	transcript_id "STRG.34813.13"; gene_id "STRG.34813";
chr4B	StringTie	exon	360438732	360438805	1000	+	.	transcript_id "STRG.34813.13"; gene_id "STRG.34813";
chr4B	StringTie	exon	360438973	360439465	1000	+	.	transcript_id "STRG.34813.13"; gene_id "STRG.34813";
chr4B	StringTie	transcript	360433747	360439465	1000	+	.	transcript_id "STRG.34813.2"; gene_id "STRG.34813"
chr4B	StringTie	exon	360433747	360434164	1000	+	.	transcript_id "STRG.34813.2"; gene_id "STRG.34813";
chr4B	StringTie	exon	360434389	360434441	1000	+	.	transcript_id "STRG.34813.2"; gene_id "STRG.34813";
chr4B	StringTie	exon	360434527	360434695	1000	+	.	transcript_id "STRG.34813.2"; gene_id "STRG.34813";
chr4B	StringTie	exon	360434805	360434929	1000	+	.	transcript_id "STRG.34813.2"; gene_id "STRG.34813";
chr4B	StringTie	exon	360435428	360435541	1000	+	.	transcript_id "STRG.34813.2"; gene_id "STRG.34813";
chr4B	StringTie	exon	360436465	360437091	1000	+	.	transcript_id "STRG.34813.2"; gene_id "STRG.34813";
chr4B	StringTie	exon	360437748	360437849	1000	+	.	transcript_id "STRG.34813.2"; gene_id "STRG.34813";
chr4B	StringTie	exon	360437939	360438052	1000	+	.	transcript_id "STRG.34813.2"; gene_id "STRG.34813";
chr4B	StringTie	exon	360438129	360438259	1000	+	.	transcript_id "STRG.34813.2"; gene_id "STRG.34813";
chr4B	StringTie	exon	360438370	360438479	1000	+	.	transcript_id "STRG.34813.2"; gene_id "STRG.34813";
chr4B	StringTie	exon	360438566	360438642	1000	+	.	transcript_id "STRG.34813.2"; gene_id "STRG.34813";
chr4B	StringTie	exon	360438732	360438805	1000	+	.	transcript_id "STRG.34813.2"; gene_id "STRG.34813";
chr4B	StringTie	exon	360438973	360439465	1000	+	.	transcript_id "STRG.34813.2"; gene_id "STRG.34813";
chr4B	StringTie	transcript	360433747	360439465	1000	+	.	transcript_id "STRG.34813.3"; gene_id "STRG.34813"
chr4B	StringTie	exon	360433747	360434164	1000	+	.	transcript_id "STRG.34813.3"; gene_id "STRG.34813";
chr4B	StringTie	exon	360434389	360434441	1000	+	.	transcript_id "STRG.34813.3"; gene_id "STRG.34813";
chr4B	StringTie	exon	360434527	360434695	1000	+	.	transcript_id "STRG.34813.3"; gene_id "STRG.34813";
chr4B	StringTie	exon	360434805	360434929	1000	+	.	transcript_id "STRG.34813.3"; gene_id "STRG.34813";
chr4B	StringTie	exon	360435428	360435541	1000	+	.	transcript_id "STRG.34813.3"; gene_id "STRG.34813";
chr4B	StringTie	exon	360436465	360436724	1000	+	.	transcript_id "STRG.34813.3"; gene_id "STRG.34813";
chr4B	StringTie	exon	360436838	360437091	1000	+	.	transcript_id "STRG.34813.3"; gene_id "STRG.34813";
chr4B	StringTie	exon	360437755	360437849	1000	+	.	transcript_id "STRG.34813.3"; gene_id "STRG.34813";
chr4B	StringTie	exon	360437939	360438052	1000	+	.	transcript_id "STRG.34813.3"; gene_id "STRG.34813";
chr4B	StringTie	exon	360438129	360438259	1000	+	.	transcript_id "STRG.34813.3"; gene_id "STRG.34813";
chr4B	StringTie	exon	360438370	360438479	1000	+	.	transcript_id "STRG.34813.3"; gene_id "STRG.34813";
chr4B	StringTie	exon	360438566	360438642	1000	+	.	transcript_id "STRG.34813.3"; gene_id "STRG.34813";
chr4B	StringTie	exon	360438732	360438805	1000	+	.	transcript_id "STRG.34813.3"; gene_id "STRG.34813";
chr4B	StringTie	exon	360438973	360439465	1000	+	.	transcript_id "STRG.34813.3"; gene_id "STRG.34813";
chr4B	StringTie	transcript	360433747	360439465	1000	+	.	transcript_id "STRG.34813.4"; gene_id "STRG.34813"
chr4B	StringTie	exon	360433747	360434164	1000	+	.	transcript_id "STRG.34813.4"; gene_id "STRG.34813";
chr4B	StringTie	exon	360434389	360434441	1000	+	.	transcript_id "STRG.34813.4"; gene_id "STRG.34813";
chr4B	StringTie	exon	360434527	360434695	1000	+	.	transcript_id "STRG.34813.4"; gene_id "STRG.34813";
chr4B	StringTie	exon	360434805	360434929	1000	+	.	transcript_id "STRG.34813.4"; gene_id "STRG.34813";
chr4B	StringTie	exon	360435428	360435541	1000	+	.	transcript_id "STRG.34813.4"; gene_id "STRG.34813";
chr4B	StringTie	exon	360436465	360437091	1000	+	.	transcript_id "STRG.34813.4"; gene_id "STRG.34813";
chr4B	StringTie	exon	360437939	360438052	1000	+	.	transcript_id "STRG.34813.4"; gene_id "STRG.34813";
chr4B	StringTie	exon	360438129	360438259	1000	+	.	transcript_id "STRG.34813.4"; gene_id "STRG.34813";
chr4B	StringTie	exon	360438370	360438479	1000	+	.	transcript_id "STRG.34813.4"; gene_id "STRG.34813";
chr4B	StringTie	exon	360438566	360438642	1000	+	.	transcript_id "STRG.34813.4"; gene_id "STRG.34813";
chr4B	StringTie	exon	360438732	360438805	1000	+	.	transcript_id "STRG.34813.4"; gene_id "STRG.34813";
chr4B	StringTie	exon	360438973	360439465	1000	+	.	transcript_id "STRG.34813.4"; gene_id "STRG.34813";
chr4B	StringTie	transcript	360433747	360439465	1000	+	.	transcript_id "STRG.34813.5"; gene_id "STRG.34813"
chr4B	StringTie	exon	360433747	360434164	1000	+	.	transcript_id "STRG.34813.5"; gene_id "STRG.34813";
chr4B	StringTie	exon	360434389	360434441	1000	+	.	transcript_id "STRG.34813.5"; gene_id "STRG.34813";
chr4B	StringTie	exon	360434527	360434695	1000	+	.	transcript_id "STRG.34813.5"; gene_id "STRG.34813";
chr4B	StringTie	exon	360434805	360434929	1000	+	.	transcript_id "STRG.34813.5"; gene_id "STRG.34813";
chr4B	StringTie	exon	360435428	360435541	1000	+	.	transcript_id "STRG.34813.5"; gene_id "STRG.34813";
chr4B	StringTie	exon	360436465	360437091	1000	+	.	transcript_id "STRG.34813.5"; gene_id "STRG.34813";
chr4B	StringTie	exon	360437755	360437849	1000	+	.	transcript_id "STRG.34813.5"; gene_id "STRG.34813";
chr4B	StringTie	exon	360437939	360438052	1000	+	.	transcript_id "STRG.34813.5"; gene_id "STRG.34813";
chr4B	StringTie	exon	360438129	360438259	1000	+	.	transcript_id "STRG.34813.5"; gene_id "STRG.34813";
chr4B	StringTie	exon	360438370	360438479	1000	+	.	transcript_id "STRG.34813.5"; gene_id "STRG.34813";
chr4B	StringTie	exon	360438566	360438642	1000	+	.	transcript_id "STRG.34813.5"; gene_id "STRG.34813";
chr4B	StringTie	exon	360438732	360438805	1000	+	.	transcript_id "STRG.34813.5"; gene_id "STRG.34813";
chr4B	StringTie	exon	360438973	360439465	1000	+	.	transcript_id "STRG.34813.5"; gene_id "STRG.34813";
chr4B	StringTie	transcript	360433747	360439465	1000	+	.	transcript_id "STRG.34813.7"; gene_id "STRG.34813"
chr4B	StringTie	exon	360433747	360434164	1000	+	.	transcript_id "STRG.34813.7"; gene_id "STRG.34813";
chr4B	StringTie	exon	360434389	360434441	1000	+	.	transcript_id "STRG.34813.7"; gene_id "STRG.34813";
chr4B	StringTie	exon	360434527	360434695	1000	+	.	transcript_id "STRG.34813.7"; gene_id "STRG.34813";
chr4B	StringTie	exon	360434805	360434929	1000	+	.	transcript_id "STRG.34813.7"; gene_id "STRG.34813";
chr4B	StringTie	exon	360435428	360437091	1000	+	.	transcript_id "STRG.34813.7"; gene_id "STRG.34813";
chr4B	StringTie	exon	360437939	360438052	1000	+	.	transcript_id "STRG.34813.7"; gene_id "STRG.34813";
chr4B	StringTie	exon	360438129	360438259	1000	+	.	transcript_id "STRG.34813.7"; gene_id "STRG.34813";
chr4B	StringTie	exon	360438370	360438479	1000	+	.	transcript_id "STRG.34813.7"; gene_id "STRG.34813";
chr4B	StringTie	exon	360438566	360438642	1000	+	.	transcript_id "STRG.34813.7"; gene_id "STRG.34813";
chr4B	StringTie	exon	360438732	360438805	1000	+	.	transcript_id "STRG.34813.7"; gene_id "STRG.34813";
chr4B	StringTie	exon	360438973	360439465	1000	+	.	transcript_id "STRG.34813.7"; gene_id "STRG.34813";
chr4B	StringTie	transcript	360433747	360439465	1000	+	.	transcript_id "STRG.34813.8"; gene_id "STRG.34813"
chr4B	StringTie	exon	360433747	360434164	1000	+	.	transcript_id "STRG.34813.8"; gene_id "STRG.34813";
chr4B	StringTie	exon	360434389	360434441	1000	+	.	transcript_id "STRG.34813.8"; gene_id "STRG.34813";
chr4B	StringTie	exon	360434527	360434695	1000	+	.	transcript_id "STRG.34813.8"; gene_id "STRG.34813";
chr4B	StringTie	exon	360434805	360434929	1000	+	.	transcript_id "STRG.34813.8"; gene_id "STRG.34813";
chr4B	StringTie	exon	360435428	360435541	1000	+	.	transcript_id "STRG.34813.8"; gene_id "STRG.34813";
chr4B	StringTie	exon	360436465	360436934	1000	+	.	transcript_id "STRG.34813.8"; gene_id "STRG.34813";
chr4B	StringTie	exon	360437012	360437091	1000	+	.	transcript_id "STRG.34813.8"; gene_id "STRG.34813";
chr4B	StringTie	exon	360437755	360437849	1000	+	.	transcript_id "STRG.34813.8"; gene_id "STRG.34813";
chr4B	StringTie	exon	360437939	360438052	1000	+	.	transcript_id "STRG.34813.8"; gene_id "STRG.34813";
chr4B	StringTie	exon	360438129	360438259	1000	+	.	transcript_id "STRG.34813.8"; gene_id "STRG.34813";
chr4B	StringTie	exon	360438370	360438479	1000	+	.	transcript_id "STRG.34813.8"; gene_id "STRG.34813";
chr4B	StringTie	exon	360438566	360438642	1000	+	.	transcript_id "STRG.34813.8"; gene_id "STRG.34813";
chr4B	StringTie	exon	360438732	360438805	1000	+	.	transcript_id "STRG.34813.8"; gene_id "STRG.34813";
chr4B	StringTie	exon	360438973	360439038	1000	+	.	transcript_id "STRG.34813.8"; gene_id "STRG.34813";
chr4B	StringTie	exon	360439236	360439465	1000	+	.	transcript_id "STRG.34813.8"; gene_id "STRG.34813";
chr4B	StringTie	transcript	360433747	360439662	1000	+	.	transcript_id "STRG.34813.14"; gene_id "STRG.34813"
chr4B	StringTie	exon	360433747	360434164	1000	+	.	transcript_id "STRG.34813.14"; gene_id "STRG.34813";
chr4B	StringTie	exon	360434389	360434441	1000	+	.	transcript_id "STRG.34813.14"; gene_id "STRG.34813";
chr4B	StringTie	exon	360434527	360434695	1000	+	.	transcript_id "STRG.34813.14"; gene_id "STRG.34813";
chr4B	StringTie	exon	360434805	360434929	1000	+	.	transcript_id "STRG.34813.14"; gene_id "STRG.34813";
chr4B	StringTie	exon	360435428	360435541	1000	+	.	transcript_id "STRG.34813.14"; gene_id "STRG.34813";
chr4B	StringTie	exon	360436465	360438052	1000	+	.	transcript_id "STRG.34813.14"; gene_id "STRG.34813";
chr4B	StringTie	exon	360438129	360438259	1000	+	.	transcript_id "STRG.34813.14"; gene_id "STRG.34813";
chr4B	StringTie	exon	360438370	360438479	1000	+	.	transcript_id "STRG.34813.14"; gene_id "STRG.34813";
chr4B	StringTie	exon	360438566	360438642	1000	+	.	transcript_id "STRG.34813.14"; gene_id "STRG.34813";
chr4B	StringTie	exon	360438732	360438805	1000	+	.	transcript_id "STRG.34813.14"; gene_id "STRG.34813";
chr4B	StringTie	exon	360438973	360439662	1000	+	.	transcript_id "STRG.34813.14"; gene_id "STRG.34813";
chr4B	StringTie	transcript	360433747	360439662	1000	+	.	transcript_id "STRG.34813.6"; gene_id "STRG.34813"
chr4B	StringTie	exon	360433747	360434164	1000	+	.	transcript_id "STRG.34813.6"; gene_id "STRG.34813";
chr4B	StringTie	exon	360434389	360434441	1000	+	.	transcript_id "STRG.34813.6"; gene_id "STRG.34813";
chr4B	StringTie	exon	360434527	360434695	1000	+	.	transcript_id "STRG.34813.6"; gene_id "STRG.34813";
chr4B	StringTie	exon	360434805	360434929	1000	+	.	transcript_id "STRG.34813.6"; gene_id "STRG.34813";
chr4B	StringTie	exon	360435428	360438259	1000	+	.	transcript_id "STRG.34813.6"; gene_id "STRG.34813";
chr4B	StringTie	exon	360438370	360438479	1000	+	.	transcript_id "STRG.34813.6"; gene_id "STRG.34813";
chr4B	StringTie	exon	360438566	360438642	1000	+	.	transcript_id "STRG.34813.6"; gene_id "STRG.34813";
chr4B	StringTie	exon	360438732	360438805	1000	+	.	transcript_id "STRG.34813.6"; gene_id "STRG.34813";
chr4B	StringTie	exon	360438973	360439662	1000	+	.	transcript_id "STRG.34813.6"; gene_id "STRG.34813";
chr4B	StringTie	transcript	360433747	360439662	1000	+	.	transcript_id "STRG.34813.9"; gene_id "STRG.34813"
chr4B	StringTie	exon	360433747	360434164	1000	+	.	transcript_id "STRG.34813.9"; gene_id "STRG.34813";
chr4B	StringTie	exon	360434389	360434441	1000	+	.	transcript_id "STRG.34813.9"; gene_id "STRG.34813";
chr4B	StringTie	exon	360434527	360434695	1000	+	.	transcript_id "STRG.34813.9"; gene_id "STRG.34813";
chr4B	StringTie	exon	360434805	360434929	1000	+	.	transcript_id "STRG.34813.9"; gene_id "STRG.34813";
chr4B	StringTie	exon	360435428	360435541	1000	+	.	transcript_id "STRG.34813.9"; gene_id "STRG.34813";
chr4B	StringTie	exon	360436465	360438259	1000	+	.	transcript_id "STRG.34813.9"; gene_id "STRG.34813";
chr4B	StringTie	exon	360438370	360438479	1000	+	.	transcript_id "STRG.34813.9"; gene_id "STRG.34813";
chr4B	StringTie	exon	360438566	360438642	1000	+	.	transcript_id "STRG.34813.9"; gene_id "STRG.34813";
chr4B	StringTie	exon	360438732	360438805	1000	+	.	transcript_id "STRG.34813.9"; gene_id "STRG.34813";
chr4B	StringTie	exon	360438973	360439662	1000	+	.	transcript_id "STRG.34813.9"; gene_id "STRG.34813";
chr4B	StringTie	transcript	360436465	360439235	1000	+	.	transcript_id "STRG.34813.16"; gene_id "STRG.34813"
chr4B	StringTie	exon	360436465	360436724	1000	+	.	transcript_id "STRG.34813.16"; gene_id "STRG.34813";
chr4B	StringTie	exon	360436838	360436934	1000	+	.	transcript_id "STRG.34813.16"; gene_id "STRG.34813";
chr4B	StringTie	exon	360437012	360437091	1000	+	.	transcript_id "STRG.34813.16"; gene_id "STRG.34813";
chr4B	StringTie	exon	360437939	360438052	1000	+	.	transcript_id "STRG.34813.16"; gene_id "STRG.34813";
chr4B	StringTie	exon	360438129	360438259	1000	+	.	transcript_id "STRG.34813.16"; gene_id "STRG.34813";
chr4B	StringTie	exon	360438370	360438479	1000	+	.	transcript_id "STRG.34813.16"; gene_id "STRG.34813";
chr4B	StringTie	exon	360438566	360438642	1000	+	.	transcript_id "STRG.34813.16"; gene_id "STRG.34813";
chr4B	StringTie	exon	360438732	360438805	1000	+	.	transcript_id "STRG.34813.16"; gene_id "STRG.34813";
chr4B	StringTie	exon	360438973	360439235	1000	+	.	transcript_id "STRG.34813.16"; gene_id "STRG.34813";
chr4B	StringTie	transcript	360437092	360439465	1000	+	.	transcript_id "STRG.34813.17"; gene_id "STRG.34813"
chr4B	StringTie	exon	360437092	360438052	1000	+	.	transcript_id "STRG.34813.17"; gene_id "STRG.34813";
chr4B	StringTie	exon	360438129	360438259	1000	+	.	transcript_id "STRG.34813.17"; gene_id "STRG.34813";
chr4B	StringTie	exon	360438370	360438479	1000	+	.	transcript_id "STRG.34813.17"; gene_id "STRG.34813";
chr4B	StringTie	exon	360438566	360438642	1000	+	.	transcript_id "STRG.34813.17"; gene_id "STRG.34813";
chr4B	StringTie	exon	360438732	360439465	1000	+	.	transcript_id "STRG.34813.17"; gene_id "STRG.34813";
chr4B	StringTie	transcript	360437092	360439662	1000	+	.	transcript_id "STRG.34813.18"; gene_id "STRG.34813"
chr4B	StringTie	exon	360437092	360438259	1000	+	.	transcript_id "STRG.34813.18"; gene_id "STRG.34813";
chr4B	StringTie	exon	360438370	360438479	1000	+	.	transcript_id "STRG.34813.18"; gene_id "STRG.34813";
chr4B	StringTie	exon	360438566	360438642	1000	+	.	transcript_id "STRG.34813.18"; gene_id "STRG.34813";
chr4B	StringTie	exon	360438732	360438805	1000	+	.	transcript_id "STRG.34813.18"; gene_id "STRG.34813";
chr4B	StringTie	exon	360439236	360439662	1000	+	.	transcript_id "STRG.34813.18"; gene_id "STRG.34813";
chr4B	StringTie	transcript	360921923	360925864	1000	+	.	transcript_id "STRG.34814.2"; gene_id "STRG.34814"
chr4B	StringTie	exon	360921923	360922165	1000	+	.	transcript_id "STRG.34814.2"; gene_id "STRG.34814";
chr4B	StringTie	exon	360922284	360922533	1000	+	.	transcript_id "STRG.34814.2"; gene_id "STRG.34814";
chr4B	StringTie	exon	360923263	360923434	1000	+	.	transcript_id "STRG.34814.2"; gene_id "STRG.34814";
chr4B	StringTie	exon	360923782	360923935	1000	+	.	transcript_id "STRG.34814.2"; gene_id "STRG.34814";
chr4B	StringTie	exon	360924015	360924078	1000	+	.	transcript_id "STRG.34814.2"; gene_id "STRG.34814";
chr4B	StringTie	exon	360924239	360924346	1000	+	.	transcript_id "STRG.34814.2"; gene_id "STRG.34814";
chr4B	StringTie	exon	360924526	360924651	1000	+	.	transcript_id "STRG.34814.2"; gene_id "STRG.34814";
chr4B	StringTie	exon	360924737	360924969	1000	+	.	transcript_id "STRG.34814.2"; gene_id "STRG.34814";
chr4B	StringTie	exon	360925144	360925864	1000	+	.	transcript_id "STRG.34814.2"; gene_id "STRG.34814";
chr4B	StringTie	transcript	360921923	360927063	1000	+	.	transcript_id "STRG.34814.1"; gene_id "STRG.34814"
chr4B	StringTie	exon	360921923	360922165	1000	+	.	transcript_id "STRG.34814.1"; gene_id "STRG.34814";
chr4B	StringTie	exon	360922284	360922533	1000	+	.	transcript_id "STRG.34814.1"; gene_id "STRG.34814";
chr4B	StringTie	exon	360923263	360923434	1000	+	.	transcript_id "STRG.34814.1"; gene_id "STRG.34814";
chr4B	StringTie	exon	360923782	360923935	1000	+	.	transcript_id "STRG.34814.1"; gene_id "STRG.34814";
chr4B	StringTie	exon	360924015	360924078	1000	+	.	transcript_id "STRG.34814.1"; gene_id "STRG.34814";
chr4B	StringTie	exon	360924239	360924346	1000	+	.	transcript_id "STRG.34814.1"; gene_id "STRG.34814";
chr4B	StringTie	exon	360924526	360924651	1000	+	.	transcript_id "STRG.34814.1"; gene_id "STRG.34814";
chr4B	StringTie	exon	360924737	360924969	1000	+	.	transcript_id "STRG.34814.1"; gene_id "STRG.34814";
chr4B	StringTie	exon	360926088	360926293	1000	+	.	transcript_id "STRG.34814.1"; gene_id "STRG.34814";
chr4B	StringTie	exon	360926378	360927063	1000	+	.	transcript_id "STRG.34814.1"; gene_id "STRG.34814";
chr4B	StringTie	transcript	362311255	362323999	1000	+	.	transcript_id "STRG.34815.1"; gene_id "STRG.34815"
chr4B	StringTie	exon	362311255	362311824	1000	+	.	transcript_id "STRG.34815.1"; gene_id "STRG.34815";
chr4B	StringTie	exon	362311938	362312030	1000	+	.	transcript_id "STRG.34815.1"; gene_id "STRG.34815";
chr4B	StringTie	exon	362312769	362312831	1000	+	.	transcript_id "STRG.34815.1"; gene_id "STRG.34815";
chr4B	StringTie	exon	362313089	362313175	1000	+	.	transcript_id "STRG.34815.1"; gene_id "STRG.34815";
chr4B	StringTie	exon	362313253	362313405	1000	+	.	transcript_id "STRG.34815.1"; gene_id "STRG.34815";
chr4B	StringTie	exon	362313488	362313645	1000	+	.	transcript_id "STRG.34815.1"; gene_id "STRG.34815";
chr4B	StringTie	exon	362314880	362315114	1000	+	.	transcript_id "STRG.34815.1"; gene_id "STRG.34815";
chr4B	StringTie	exon	362315932	362316042	1000	+	.	transcript_id "STRG.34815.1"; gene_id "STRG.34815";
chr4B	StringTie	exon	362316785	362317843	1000	+	.	transcript_id "STRG.34815.1"; gene_id "STRG.34815";
chr4B	StringTie	exon	362317926	362318189	1000	+	.	transcript_id "STRG.34815.1"; gene_id "STRG.34815";
chr4B	StringTie	exon	362320343	362320528	1000	+	.	transcript_id "STRG.34815.1"; gene_id "STRG.34815";
chr4B	StringTie	exon	362321021	362322172	1000	+	.	transcript_id "STRG.34815.1"; gene_id "STRG.34815";
chr4B	StringTie	exon	362322267	362322617	1000	+	.	transcript_id "STRG.34815.1"; gene_id "STRG.34815";
chr4B	StringTie	exon	362322733	362323999	1000	+	.	transcript_id "STRG.34815.1"; gene_id "STRG.34815";
chr4B	StringTie	transcript	362311255	362323999	1000	+	.	transcript_id "STRG.34815.2"; gene_id "STRG.34815"
chr4B	StringTie	exon	362311255	362311824	1000	+	.	transcript_id "STRG.34815.2"; gene_id "STRG.34815";
chr4B	StringTie	exon	362311938	362312030	1000	+	.	transcript_id "STRG.34815.2"; gene_id "STRG.34815";
chr4B	StringTie	exon	362312769	362312831	1000	+	.	transcript_id "STRG.34815.2"; gene_id "STRG.34815";
chr4B	StringTie	exon	362313089	362313175	1000	+	.	transcript_id "STRG.34815.2"; gene_id "STRG.34815";
chr4B	StringTie	exon	362313253	362313405	1000	+	.	transcript_id "STRG.34815.2"; gene_id "STRG.34815";
chr4B	StringTie	exon	362313488	362313645	1000	+	.	transcript_id "STRG.34815.2"; gene_id "STRG.34815";
chr4B	StringTie	exon	362314880	362315114	1000	+	.	transcript_id "STRG.34815.2"; gene_id "STRG.34815";
chr4B	StringTie	exon	362315932	362316042	1000	+	.	transcript_id "STRG.34815.2"; gene_id "STRG.34815";
chr4B	StringTie	exon	362316785	362317843	1000	+	.	transcript_id "STRG.34815.2"; gene_id "STRG.34815";
chr4B	StringTie	exon	362317926	362318189	1000	+	.	transcript_id "STRG.34815.2"; gene_id "STRG.34815";
chr4B	StringTie	exon	362320343	362320528	1000	+	.	transcript_id "STRG.34815.2"; gene_id "STRG.34815";
chr4B	StringTie	exon	362321021	362322172	1000	+	.	transcript_id "STRG.34815.2"; gene_id "STRG.34815";
chr4B	StringTie	exon	362322267	362322617	1000	+	.	transcript_id "STRG.34815.2"; gene_id "STRG.34815";
chr4B	StringTie	exon	362322733	362323142	1000	+	.	transcript_id "STRG.34815.2"; gene_id "STRG.34815";
chr4B	StringTie	exon	362323231	362323999	1000	+	.	transcript_id "STRG.34815.2"; gene_id "STRG.34815";
chr4B	StringTie	transcript	362766705	362775842	1000	-	.	transcript_id "STRG.34816.1"; gene_id "STRG.34816"
chr4B	StringTie	exon	362766705	362767159	1000	-	.	transcript_id "STRG.34816.1"; gene_id "STRG.34816";
chr4B	StringTie	exon	362771286	362771653	1000	-	.	transcript_id "STRG.34816.1"; gene_id "STRG.34816";
chr4B	StringTie	exon	362771735	362771845	1000	-	.	transcript_id "STRG.34816.1"; gene_id "STRG.34816";
chr4B	StringTie	exon	362771917	362772302	1000	-	.	transcript_id "STRG.34816.1"; gene_id "STRG.34816";
chr4B	StringTie	exon	362772404	362772512	1000	-	.	transcript_id "STRG.34816.1"; gene_id "STRG.34816";
chr4B	StringTie	exon	362773027	362773089	1000	-	.	transcript_id "STRG.34816.1"; gene_id "STRG.34816";
chr4B	StringTie	exon	362774244	362774290	1000	-	.	transcript_id "STRG.34816.1"; gene_id "STRG.34816";
chr4B	StringTie	exon	362774372	362774538	1000	-	.	transcript_id "STRG.34816.1"; gene_id "STRG.34816";
chr4B	StringTie	exon	362775626	362775842	1000	-	.	transcript_id "STRG.34816.1"; gene_id "STRG.34816";
chr4B	StringTie	transcript	362766705	362775842	1000	-	.	transcript_id "STRG.34816.2"; gene_id "STRG.34816"
chr4B	StringTie	exon	362766705	362767159	1000	-	.	transcript_id "STRG.34816.2"; gene_id "STRG.34816";
chr4B	StringTie	exon	362771286	362771653	1000	-	.	transcript_id "STRG.34816.2"; gene_id "STRG.34816";
chr4B	StringTie	exon	362771735	362771845	1000	-	.	transcript_id "STRG.34816.2"; gene_id "STRG.34816";
chr4B	StringTie	exon	362771917	362772302	1000	-	.	transcript_id "STRG.34816.2"; gene_id "STRG.34816";
chr4B	StringTie	exon	362773027	362773089	1000	-	.	transcript_id "STRG.34816.2"; gene_id "STRG.34816";
chr4B	StringTie	exon	362774244	362774290	1000	-	.	transcript_id "STRG.34816.2"; gene_id "STRG.34816";
chr4B	StringTie	exon	362774372	362774538	1000	-	.	transcript_id "STRG.34816.2"; gene_id "STRG.34816";
chr4B	StringTie	exon	362775626	362775842	1000	-	.	transcript_id "STRG.34816.2"; gene_id "STRG.34816";
chr4B	StringTie	transcript	362766705	362775842	1000	-	.	transcript_id "STRG.34816.3"; gene_id "STRG.34816"
chr4B	StringTie	exon	362766705	362767159	1000	-	.	transcript_id "STRG.34816.3"; gene_id "STRG.34816";
chr4B	StringTie	exon	362771286	362771653	1000	-	.	transcript_id "STRG.34816.3"; gene_id "STRG.34816";
chr4B	StringTie	exon	362771735	362771845	1000	-	.	transcript_id "STRG.34816.3"; gene_id "STRG.34816";
chr4B	StringTie	exon	362771917	362772302	1000	-	.	transcript_id "STRG.34816.3"; gene_id "STRG.34816";
chr4B	StringTie	exon	362772404	362772512	1000	-	.	transcript_id "STRG.34816.3"; gene_id "STRG.34816";
chr4B	StringTie	exon	362773027	362773089	1000	-	.	transcript_id "STRG.34816.3"; gene_id "STRG.34816";
chr4B	StringTie	exon	362774244	362774290	1000	-	.	transcript_id "STRG.34816.3"; gene_id "STRG.34816";
chr4B	StringTie	exon	362774372	362774538	1000	-	.	transcript_id "STRG.34816.3"; gene_id "STRG.34816";
chr4B	StringTie	exon	362775543	362775842	1000	-	.	transcript_id "STRG.34816.3"; gene_id "STRG.34816";
chr4B	StringTie	transcript	362978959	362984718	1000	-	.	transcript_id "STRG.34818.1"; gene_id "STRG.34818"
chr4B	StringTie	exon	362978959	362979280	1000	-	.	transcript_id "STRG.34818.1"; gene_id "STRG.34818";
chr4B	StringTie	exon	362982664	362983842	1000	-	.	transcript_id "STRG.34818.1"; gene_id "STRG.34818";
chr4B	StringTie	exon	362983980	362984227	1000	-	.	transcript_id "STRG.34818.1"; gene_id "STRG.34818";
chr4B	StringTie	exon	362984389	362984718	1000	-	.	transcript_id "STRG.34818.1"; gene_id "STRG.34818";
chr4B	StringTie	transcript	362978959	362984718	1000	-	.	transcript_id "STRG.34818.2"; gene_id "STRG.34818"
chr4B	StringTie	exon	362978959	362979280	1000	-	.	transcript_id "STRG.34818.2"; gene_id "STRG.34818";
chr4B	StringTie	exon	362982664	362983842	1000	-	.	transcript_id "STRG.34818.2"; gene_id "STRG.34818";
chr4B	StringTie	exon	362983980	362984227	1000	-	.	transcript_id "STRG.34818.2"; gene_id "STRG.34818";
chr4B	StringTie	exon	362984504	362984718	1000	-	.	transcript_id "STRG.34818.2"; gene_id "STRG.34818";
chr4B	StringTie	transcript	364012890	364016435	1000	+	.	transcript_id "STRG.34817.1"; gene_id "STRG.34817"
chr4B	StringTie	exon	364012890	364013263	1000	+	.	transcript_id "STRG.34817.1"; gene_id "STRG.34817";
chr4B	StringTie	exon	364013367	364013560	1000	+	.	transcript_id "STRG.34817.1"; gene_id "STRG.34817";
chr4B	StringTie	exon	364015887	364016435	1000	+	.	transcript_id "STRG.34817.1"; gene_id "STRG.34817";
chr4B	StringTie	transcript	365007524	365013484	1000	-	.	transcript_id "STRG.34819.1"; gene_id "STRG.34819"
chr4B	StringTie	exon	365007524	365009657	1000	-	.	transcript_id "STRG.34819.1"; gene_id "STRG.34819";
chr4B	StringTie	exon	365010409	365011490	1000	-	.	transcript_id "STRG.34819.1"; gene_id "STRG.34819";
chr4B	StringTie	exon	365011642	365011722	1000	-	.	transcript_id "STRG.34819.1"; gene_id "STRG.34819";
chr4B	StringTie	exon	365011982	365012072	1000	-	.	transcript_id "STRG.34819.1"; gene_id "STRG.34819";
chr4B	StringTie	exon	365012145	365012460	1000	-	.	transcript_id "STRG.34819.1"; gene_id "STRG.34819";
chr4B	StringTie	exon	365012815	365012856	1000	-	.	transcript_id "STRG.34819.1"; gene_id "STRG.34819";
chr4B	StringTie	exon	365012990	365013061	1000	-	.	transcript_id "STRG.34819.1"; gene_id "STRG.34819";
chr4B	StringTie	exon	365013188	365013484	1000	-	.	transcript_id "STRG.34819.1"; gene_id "STRG.34819";
chr4B	StringTie	transcript	365578084	365581221	1000	-	.	transcript_id "STRG.34820.1"; gene_id "STRG.34820"
chr4B	StringTie	exon	365578084	365580043	1000	-	.	transcript_id "STRG.34820.1"; gene_id "STRG.34820";
chr4B	StringTie	exon	365580136	365581221	1000	-	.	transcript_id "STRG.34820.1"; gene_id "STRG.34820";
chr4B	StringTie	transcript	365578084	365581221	1000	-	.	transcript_id "STRG.34820.2"; gene_id "STRG.34820"
chr4B	StringTie	exon	365578084	365579870	1000	-	.	transcript_id "STRG.34820.2"; gene_id "STRG.34820";
chr4B	StringTie	exon	365579969	365580043	1000	-	.	transcript_id "STRG.34820.2"; gene_id "STRG.34820";
chr4B	StringTie	exon	365580136	365581221	1000	-	.	transcript_id "STRG.34820.2"; gene_id "STRG.34820";
chr4B	StringTie	transcript	365955868	365959713	1000	-	.	transcript_id "STRG.34821.1"; gene_id "STRG.34821"
chr4B	StringTie	exon	365955868	365956162	1000	-	.	transcript_id "STRG.34821.1"; gene_id "STRG.34821";
chr4B	StringTie	exon	365957965	365959713	1000	-	.	transcript_id "STRG.34821.1"; gene_id "STRG.34821";
chr4B	StringTie	transcript	366135421	366140440	1000	+	.	transcript_id "STRG.34822.1"; gene_id "STRG.34822"
chr4B	StringTie	exon	366135421	366135713	1000	+	.	transcript_id "STRG.34822.1"; gene_id "STRG.34822";
chr4B	StringTie	exon	366136254	366136605	1000	+	.	transcript_id "STRG.34822.1"; gene_id "STRG.34822";
chr4B	StringTie	exon	366137566	366137704	1000	+	.	transcript_id "STRG.34822.1"; gene_id "STRG.34822";
chr4B	StringTie	exon	366137833	366137999	1000	+	.	transcript_id "STRG.34822.1"; gene_id "STRG.34822";
chr4B	StringTie	exon	366138106	366138327	1000	+	.	transcript_id "STRG.34822.1"; gene_id "STRG.34822";
chr4B	StringTie	exon	366138513	366138684	1000	+	.	transcript_id "STRG.34822.1"; gene_id "STRG.34822";
chr4B	StringTie	exon	366138765	366138998	1000	+	.	transcript_id "STRG.34822.1"; gene_id "STRG.34822";
chr4B	StringTie	exon	366139086	366139235	1000	+	.	transcript_id "STRG.34822.1"; gene_id "STRG.34822";
chr4B	StringTie	exon	366139423	366139552	1000	+	.	transcript_id "STRG.34822.1"; gene_id "STRG.34822";
chr4B	StringTie	exon	366139896	366140145	1000	+	.	transcript_id "STRG.34822.1"; gene_id "STRG.34822";
chr4B	StringTie	exon	366140235	366140440	1000	+	.	transcript_id "STRG.34822.1"; gene_id "STRG.34822";
chr4B	StringTie	transcript	366151404	366157190	1000	-	.	transcript_id "STRG.34823.7"; gene_id "STRG.34823"
chr4B	StringTie	exon	366151404	366152135	1000	-	.	transcript_id "STRG.34823.7"; gene_id "STRG.34823";
chr4B	StringTie	exon	366152220	366152287	1000	-	.	transcript_id "STRG.34823.7"; gene_id "STRG.34823";
chr4B	StringTie	exon	366152513	366152648	1000	-	.	transcript_id "STRG.34823.7"; gene_id "STRG.34823";
chr4B	StringTie	exon	366152767	366153387	1000	-	.	transcript_id "STRG.34823.7"; gene_id "STRG.34823";
chr4B	StringTie	exon	366153532	366153591	1000	-	.	transcript_id "STRG.34823.7"; gene_id "STRG.34823";
chr4B	StringTie	exon	366153664	366153705	1000	-	.	transcript_id "STRG.34823.7"; gene_id "STRG.34823";
chr4B	StringTie	exon	366153834	366153898	1000	-	.	transcript_id "STRG.34823.7"; gene_id "STRG.34823";
chr4B	StringTie	exon	366154982	366155058	1000	-	.	transcript_id "STRG.34823.7"; gene_id "STRG.34823";
chr4B	StringTie	exon	366155771	366155872	1000	-	.	transcript_id "STRG.34823.7"; gene_id "STRG.34823";
chr4B	StringTie	exon	366156498	366157190	1000	-	.	transcript_id "STRG.34823.7"; gene_id "STRG.34823";
chr4B	StringTie	transcript	366151404	366158204	1000	-	.	transcript_id "STRG.34823.1"; gene_id "STRG.34823"
chr4B	StringTie	exon	366151404	366152135	1000	-	.	transcript_id "STRG.34823.1"; gene_id "STRG.34823";
chr4B	StringTie	exon	366152220	366152287	1000	-	.	transcript_id "STRG.34823.1"; gene_id "STRG.34823";
chr4B	StringTie	exon	366152513	366152648	1000	-	.	transcript_id "STRG.34823.1"; gene_id "STRG.34823";
chr4B	StringTie	exon	366152767	366153387	1000	-	.	transcript_id "STRG.34823.1"; gene_id "STRG.34823";
chr4B	StringTie	exon	366153532	366153591	1000	-	.	transcript_id "STRG.34823.1"; gene_id "STRG.34823";
chr4B	StringTie	exon	366153664	366153705	1000	-	.	transcript_id "STRG.34823.1"; gene_id "STRG.34823";
chr4B	StringTie	exon	366153834	366153898	1000	-	.	transcript_id "STRG.34823.1"; gene_id "STRG.34823";
chr4B	StringTie	exon	366154982	366155058	1000	-	.	transcript_id "STRG.34823.1"; gene_id "STRG.34823";
chr4B	StringTie	exon	366155771	366155872	1000	-	.	transcript_id "STRG.34823.1"; gene_id "STRG.34823";
chr4B	StringTie	exon	366156910	366157190	1000	-	.	transcript_id "STRG.34823.1"; gene_id "STRG.34823";
chr4B	StringTie	exon	366157946	366158204	1000	-	.	transcript_id "STRG.34823.1"; gene_id "STRG.34823";
chr4B	StringTie	transcript	366151404	366158204	1000	-	.	transcript_id "STRG.34823.2"; gene_id "STRG.34823"
chr4B	StringTie	exon	366151404	366152135	1000	-	.	transcript_id "STRG.34823.2"; gene_id "STRG.34823";
chr4B	StringTie	exon	366152220	366152287	1000	-	.	transcript_id "STRG.34823.2"; gene_id "STRG.34823";
chr4B	StringTie	exon	366152513	366152648	1000	-	.	transcript_id "STRG.34823.2"; gene_id "STRG.34823";
chr4B	StringTie	exon	366152767	366153387	1000	-	.	transcript_id "STRG.34823.2"; gene_id "STRG.34823";
chr4B	StringTie	exon	366153532	366153591	1000	-	.	transcript_id "STRG.34823.2"; gene_id "STRG.34823";
chr4B	StringTie	exon	366153664	366153705	1000	-	.	transcript_id "STRG.34823.2"; gene_id "STRG.34823";
chr4B	StringTie	exon	366153834	366155058	1000	-	.	transcript_id "STRG.34823.2"; gene_id "STRG.34823";
chr4B	StringTie	exon	366155771	366155872	1000	-	.	transcript_id "STRG.34823.2"; gene_id "STRG.34823";
chr4B	StringTie	exon	366156910	366157190	1000	-	.	transcript_id "STRG.34823.2"; gene_id "STRG.34823";
chr4B	StringTie	exon	366157946	366158204	1000	-	.	transcript_id "STRG.34823.2"; gene_id "STRG.34823";
chr4B	StringTie	transcript	366151404	366158204	1000	-	.	transcript_id "STRG.34823.3"; gene_id "STRG.34823"
chr4B	StringTie	exon	366151404	366152135	1000	-	.	transcript_id "STRG.34823.3"; gene_id "STRG.34823";
chr4B	StringTie	exon	366152220	366152287	1000	-	.	transcript_id "STRG.34823.3"; gene_id "STRG.34823";
chr4B	StringTie	exon	366152513	366152648	1000	-	.	transcript_id "STRG.34823.3"; gene_id "STRG.34823";
chr4B	StringTie	exon	366152767	366153387	1000	-	.	transcript_id "STRG.34823.3"; gene_id "STRG.34823";
chr4B	StringTie	exon	366153532	366153591	1000	-	.	transcript_id "STRG.34823.3"; gene_id "STRG.34823";
chr4B	StringTie	exon	366153664	366153705	1000	-	.	transcript_id "STRG.34823.3"; gene_id "STRG.34823";
chr4B	StringTie	exon	366153834	366154214	1000	-	.	transcript_id "STRG.34823.3"; gene_id "STRG.34823";
chr4B	StringTie	exon	366154982	366155058	1000	-	.	transcript_id "STRG.34823.3"; gene_id "STRG.34823";
chr4B	StringTie	exon	366155771	366155872	1000	-	.	transcript_id "STRG.34823.3"; gene_id "STRG.34823";
chr4B	StringTie	exon	366156910	366157190	1000	-	.	transcript_id "STRG.34823.3"; gene_id "STRG.34823";
chr4B	StringTie	exon	366157946	366158204	1000	-	.	transcript_id "STRG.34823.3"; gene_id "STRG.34823";
chr4B	StringTie	transcript	366151404	366158204	1000	-	.	transcript_id "STRG.34823.4"; gene_id "STRG.34823"
chr4B	StringTie	exon	366151404	366152135	1000	-	.	transcript_id "STRG.34823.4"; gene_id "STRG.34823";
chr4B	StringTie	exon	366152220	366152287	1000	-	.	transcript_id "STRG.34823.4"; gene_id "STRG.34823";
chr4B	StringTie	exon	366152513	366152648	1000	-	.	transcript_id "STRG.34823.4"; gene_id "STRG.34823";
chr4B	StringTie	exon	366152767	366153387	1000	-	.	transcript_id "STRG.34823.4"; gene_id "STRG.34823";
chr4B	StringTie	exon	366153532	366153591	1000	-	.	transcript_id "STRG.34823.4"; gene_id "STRG.34823";
chr4B	StringTie	exon	366153664	366153705	1000	-	.	transcript_id "STRG.34823.4"; gene_id "STRG.34823";
chr4B	StringTie	exon	366153834	366153898	1000	-	.	transcript_id "STRG.34823.4"; gene_id "STRG.34823";
chr4B	StringTie	exon	366153985	366154214	1000	-	.	transcript_id "STRG.34823.4"; gene_id "STRG.34823";
chr4B	StringTie	exon	366154982	366155058	1000	-	.	transcript_id "STRG.34823.4"; gene_id "STRG.34823";
chr4B	StringTie	exon	366155771	366155872	1000	-	.	transcript_id "STRG.34823.4"; gene_id "STRG.34823";
chr4B	StringTie	exon	366156910	366157190	1000	-	.	transcript_id "STRG.34823.4"; gene_id "STRG.34823";
chr4B	StringTie	exon	366157946	366158204	1000	-	.	transcript_id "STRG.34823.4"; gene_id "STRG.34823";
chr4B	StringTie	transcript	366151404	366158204	1000	-	.	transcript_id "STRG.34823.5"; gene_id "STRG.34823"
chr4B	StringTie	exon	366151404	366152135	1000	-	.	transcript_id "STRG.34823.5"; gene_id "STRG.34823";
chr4B	StringTie	exon	366152220	366152287	1000	-	.	transcript_id "STRG.34823.5"; gene_id "STRG.34823";
chr4B	StringTie	exon	366152513	366152648	1000	-	.	transcript_id "STRG.34823.5"; gene_id "STRG.34823";
chr4B	StringTie	exon	366152767	366153387	1000	-	.	transcript_id "STRG.34823.5"; gene_id "STRG.34823";
chr4B	StringTie	exon	366153532	366153591	1000	-	.	transcript_id "STRG.34823.5"; gene_id "STRG.34823";
chr4B	StringTie	exon	366153664	366153705	1000	-	.	transcript_id "STRG.34823.5"; gene_id "STRG.34823";
chr4B	StringTie	exon	366153834	366155058	1000	-	.	transcript_id "STRG.34823.5"; gene_id "STRG.34823";
chr4B	StringTie	exon	366155771	366155872	1000	-	.	transcript_id "STRG.34823.5"; gene_id "STRG.34823";
chr4B	StringTie	exon	366156498	366157190	1000	-	.	transcript_id "STRG.34823.5"; gene_id "STRG.34823";
chr4B	StringTie	exon	366157946	366158204	1000	-	.	transcript_id "STRG.34823.5"; gene_id "STRG.34823";
chr4B	StringTie	transcript	366151404	366158204	1000	-	.	transcript_id "STRG.34823.6"; gene_id "STRG.34823"
chr4B	StringTie	exon	366151404	366152135	1000	-	.	transcript_id "STRG.34823.6"; gene_id "STRG.34823";
chr4B	StringTie	exon	366152220	366152287	1000	-	.	transcript_id "STRG.34823.6"; gene_id "STRG.34823";
chr4B	StringTie	exon	366152513	366152648	1000	-	.	transcript_id "STRG.34823.6"; gene_id "STRG.34823";
chr4B	StringTie	exon	366152767	366153387	1000	-	.	transcript_id "STRG.34823.6"; gene_id "STRG.34823";
chr4B	StringTie	exon	366153532	366153591	1000	-	.	transcript_id "STRG.34823.6"; gene_id "STRG.34823";
chr4B	StringTie	exon	366153664	366153705	1000	-	.	transcript_id "STRG.34823.6"; gene_id "STRG.34823";
chr4B	StringTie	exon	366153834	366154214	1000	-	.	transcript_id "STRG.34823.6"; gene_id "STRG.34823";
chr4B	StringTie	exon	366154982	366155058	1000	-	.	transcript_id "STRG.34823.6"; gene_id "STRG.34823";
chr4B	StringTie	exon	366155771	366155872	1000	-	.	transcript_id "STRG.34823.6"; gene_id "STRG.34823";
chr4B	StringTie	exon	366156498	366157190	1000	-	.	transcript_id "STRG.34823.6"; gene_id "STRG.34823";
chr4B	StringTie	exon	366157946	366158204	1000	-	.	transcript_id "STRG.34823.6"; gene_id "STRG.34823";
chr4B	StringTie	transcript	366282537	366289246	1000	+	.	transcript_id "STRG.34825.1"; gene_id "STRG.34825"
chr4B	StringTie	exon	366282537	366282952	1000	+	.	transcript_id "STRG.34825.1"; gene_id "STRG.34825";
chr4B	StringTie	exon	366284047	366289246	1000	+	.	transcript_id "STRG.34825.1"; gene_id "STRG.34825";
chr4B	StringTie	transcript	366282537	366306993	1000	+	.	transcript_id "STRG.34825.2"; gene_id "STRG.34825"
chr4B	StringTie	exon	366282537	366282952	1000	+	.	transcript_id "STRG.34825.2"; gene_id "STRG.34825";
chr4B	StringTie	exon	366284047	366284121	1000	+	.	transcript_id "STRG.34825.2"; gene_id "STRG.34825";
chr4B	StringTie	exon	366290928	366291002	1000	+	.	transcript_id "STRG.34825.2"; gene_id "STRG.34825";
chr4B	StringTie	exon	366302431	366306993	1000	+	.	transcript_id "STRG.34825.2"; gene_id "STRG.34825";
chr4B	StringTie	transcript	366282537	366306993	1000	+	.	transcript_id "STRG.34825.3"; gene_id "STRG.34825"
chr4B	StringTie	exon	366282537	366282952	1000	+	.	transcript_id "STRG.34825.3"; gene_id "STRG.34825";
chr4B	StringTie	exon	366284047	366284121	1000	+	.	transcript_id "STRG.34825.3"; gene_id "STRG.34825";
chr4B	StringTie	exon	366302431	366306993	1000	+	.	transcript_id "STRG.34825.3"; gene_id "STRG.34825";
chr4B	StringTie	transcript	366291145	366297677	1000	+	.	transcript_id "STRG.34826.1"; gene_id "STRG.34826"
chr4B	StringTie	exon	366291145	366297677	1000	+	.	transcript_id "STRG.34826.1"; gene_id "STRG.34826";
chr4B	StringTie	transcript	366380692	366383200	1000	-	.	transcript_id "STRG.34824.1"; gene_id "STRG.34824"
chr4B	StringTie	exon	366380692	366382074	1000	-	.	transcript_id "STRG.34824.1"; gene_id "STRG.34824";
chr4B	StringTie	exon	366382155	366383200	1000	-	.	transcript_id "STRG.34824.1"; gene_id "STRG.34824";
chr4B	StringTie	transcript	366472625	366476373	1000	+	.	transcript_id "STRG.34827.1"; gene_id "STRG.34827"
chr4B	StringTie	exon	366472625	366476373	1000	+	.	transcript_id "STRG.34827.1"; gene_id "STRG.34827";
chr4B	StringTie	transcript	367001509	367009990	1000	-	.	transcript_id "STRG.34828.1"; gene_id "STRG.34828"
chr4B	StringTie	exon	367001509	367002007	1000	-	.	transcript_id "STRG.34828.1"; gene_id "STRG.34828";
chr4B	StringTie	exon	367002088	367002363	1000	-	.	transcript_id "STRG.34828.1"; gene_id "STRG.34828";
chr4B	StringTie	exon	367002467	367002591	1000	-	.	transcript_id "STRG.34828.1"; gene_id "STRG.34828";
chr4B	StringTie	exon	367002668	367002933	1000	-	.	transcript_id "STRG.34828.1"; gene_id "STRG.34828";
chr4B	StringTie	exon	367003429	367003569	1000	-	.	transcript_id "STRG.34828.1"; gene_id "STRG.34828";
chr4B	StringTie	exon	367003728	367003834	1000	-	.	transcript_id "STRG.34828.1"; gene_id "STRG.34828";
chr4B	StringTie	exon	367003958	367004102	1000	-	.	transcript_id "STRG.34828.1"; gene_id "STRG.34828";
chr4B	StringTie	exon	367004218	367004418	1000	-	.	transcript_id "STRG.34828.1"; gene_id "STRG.34828";
chr4B	StringTie	exon	367004522	367004659	1000	-	.	transcript_id "STRG.34828.1"; gene_id "STRG.34828";
chr4B	StringTie	exon	367004731	367004931	1000	-	.	transcript_id "STRG.34828.1"; gene_id "STRG.34828";
chr4B	StringTie	exon	367005012	367005173	1000	-	.	transcript_id "STRG.34828.1"; gene_id "STRG.34828";
chr4B	StringTie	exon	367005957	367006130	1000	-	.	transcript_id "STRG.34828.1"; gene_id "STRG.34828";
chr4B	StringTie	exon	367006226	367006353	1000	-	.	transcript_id "STRG.34828.1"; gene_id "STRG.34828";
chr4B	StringTie	exon	367006452	367006594	1000	-	.	transcript_id "STRG.34828.1"; gene_id "STRG.34828";
chr4B	StringTie	exon	367007205	367007383	1000	-	.	transcript_id "STRG.34828.1"; gene_id "STRG.34828";
chr4B	StringTie	exon	367007483	367007627	1000	-	.	transcript_id "STRG.34828.1"; gene_id "STRG.34828";
chr4B	StringTie	exon	367007805	367008041	1000	-	.	transcript_id "STRG.34828.1"; gene_id "STRG.34828";
chr4B	StringTie	exon	367008127	367008290	1000	-	.	transcript_id "STRG.34828.1"; gene_id "STRG.34828";
chr4B	StringTie	exon	367008445	367008537	1000	-	.	transcript_id "STRG.34828.1"; gene_id "STRG.34828";
chr4B	StringTie	exon	367008627	367008739	1000	-	.	transcript_id "STRG.34828.1"; gene_id "STRG.34828";
chr4B	StringTie	exon	367009468	367009648	1000	-	.	transcript_id "STRG.34828.1"; gene_id "STRG.34828";
chr4B	StringTie	exon	367009741	367009990	1000	-	.	transcript_id "STRG.34828.1"; gene_id "STRG.34828";
chr4B	StringTie	transcript	367475604	367486924	1000	-	.	transcript_id "STRG.34829.1"; gene_id "STRG.34829"
chr4B	StringTie	exon	367475604	367475914	1000	-	.	transcript_id "STRG.34829.1"; gene_id "STRG.34829";
chr4B	StringTie	exon	367476001	367476083	1000	-	.	transcript_id "STRG.34829.1"; gene_id "STRG.34829";
chr4B	StringTie	exon	367477871	367477910	1000	-	.	transcript_id "STRG.34829.1"; gene_id "STRG.34829";
chr4B	StringTie	exon	367478047	367478136	1000	-	.	transcript_id "STRG.34829.1"; gene_id "STRG.34829";
chr4B	StringTie	exon	367478217	367478289	1000	-	.	transcript_id "STRG.34829.1"; gene_id "STRG.34829";
chr4B	StringTie	exon	367478663	367478811	1000	-	.	transcript_id "STRG.34829.1"; gene_id "STRG.34829";
chr4B	StringTie	exon	367478909	367479022	1000	-	.	transcript_id "STRG.34829.1"; gene_id "STRG.34829";
chr4B	StringTie	exon	367486764	367486924	1000	-	.	transcript_id "STRG.34829.1"; gene_id "STRG.34829";
chr4B	StringTie	transcript	367614039	367615802	1000	+	.	transcript_id "STRG.34830.6"; gene_id "STRG.34830"
chr4B	StringTie	exon	367614039	367614673	1000	+	.	transcript_id "STRG.34830.6"; gene_id "STRG.34830";
chr4B	StringTie	exon	367614861	367615802	1000	+	.	transcript_id "STRG.34830.6"; gene_id "STRG.34830";
chr4B	StringTie	transcript	367614039	367619907	1000	+	.	transcript_id "STRG.34830.1"; gene_id "STRG.34830"
chr4B	StringTie	exon	367614039	367615562	1000	+	.	transcript_id "STRG.34830.1"; gene_id "STRG.34830";
chr4B	StringTie	exon	367616302	367616527	1000	+	.	transcript_id "STRG.34830.1"; gene_id "STRG.34830";
chr4B	StringTie	exon	367616952	367617050	1000	+	.	transcript_id "STRG.34830.1"; gene_id "STRG.34830";
chr4B	StringTie	exon	367617171	367617315	1000	+	.	transcript_id "STRG.34830.1"; gene_id "STRG.34830";
chr4B	StringTie	exon	367618349	367618450	1000	+	.	transcript_id "STRG.34830.1"; gene_id "STRG.34830";
chr4B	StringTie	exon	367618549	367618591	1000	+	.	transcript_id "STRG.34830.1"; gene_id "STRG.34830";
chr4B	StringTie	exon	367618810	367618919	1000	+	.	transcript_id "STRG.34830.1"; gene_id "STRG.34830";
chr4B	StringTie	exon	367619432	367619907	1000	+	.	transcript_id "STRG.34830.1"; gene_id "STRG.34830";
chr4B	StringTie	transcript	367614039	367619907	1000	+	.	transcript_id "STRG.34830.10"; gene_id "STRG.34830"
chr4B	StringTie	exon	367614039	367614673	1000	+	.	transcript_id "STRG.34830.10"; gene_id "STRG.34830";
chr4B	StringTie	exon	367614861	367614936	1000	+	.	transcript_id "STRG.34830.10"; gene_id "STRG.34830";
chr4B	StringTie	exon	367615104	367615351	1000	+	.	transcript_id "STRG.34830.10"; gene_id "STRG.34830";
chr4B	StringTie	exon	367615448	367615562	1000	+	.	transcript_id "STRG.34830.10"; gene_id "STRG.34830";
chr4B	StringTie	exon	367616302	367616527	1000	+	.	transcript_id "STRG.34830.10"; gene_id "STRG.34830";
chr4B	StringTie	exon	367616952	367617050	1000	+	.	transcript_id "STRG.34830.10"; gene_id "STRG.34830";
chr4B	StringTie	exon	367617171	367617315	1000	+	.	transcript_id "STRG.34830.10"; gene_id "STRG.34830";
chr4B	StringTie	exon	367618349	367618450	1000	+	.	transcript_id "STRG.34830.10"; gene_id "STRG.34830";
chr4B	StringTie	exon	367618549	367618591	1000	+	.	transcript_id "STRG.34830.10"; gene_id "STRG.34830";
chr4B	StringTie	exon	367618810	367619907	1000	+	.	transcript_id "STRG.34830.10"; gene_id "STRG.34830";
chr4B	StringTie	transcript	367614039	367619907	1000	+	.	transcript_id "STRG.34830.2"; gene_id "STRG.34830"
chr4B	StringTie	exon	367614039	367614673	1000	+	.	transcript_id "STRG.34830.2"; gene_id "STRG.34830";
chr4B	StringTie	exon	367614861	367615562	1000	+	.	transcript_id "STRG.34830.2"; gene_id "STRG.34830";
chr4B	StringTie	exon	367616302	367616527	1000	+	.	transcript_id "STRG.34830.2"; gene_id "STRG.34830";
chr4B	StringTie	exon	367616952	367617050	1000	+	.	transcript_id "STRG.34830.2"; gene_id "STRG.34830";
chr4B	StringTie	exon	367617171	367617315	1000	+	.	transcript_id "STRG.34830.2"; gene_id "STRG.34830";
chr4B	StringTie	exon	367618349	367618450	1000	+	.	transcript_id "STRG.34830.2"; gene_id "STRG.34830";
chr4B	StringTie	exon	367618549	367618591	1000	+	.	transcript_id "STRG.34830.2"; gene_id "STRG.34830";
chr4B	StringTie	exon	367618810	367618953	1000	+	.	transcript_id "STRG.34830.2"; gene_id "STRG.34830";
chr4B	StringTie	exon	367619432	367619907	1000	+	.	transcript_id "STRG.34830.2"; gene_id "STRG.34830";
chr4B	StringTie	transcript	367614039	367619907	1000	+	.	transcript_id "STRG.34830.3"; gene_id "STRG.34830"
chr4B	StringTie	exon	367614039	367614673	1000	+	.	transcript_id "STRG.34830.3"; gene_id "STRG.34830";
chr4B	StringTie	exon	367614861	367614936	1000	+	.	transcript_id "STRG.34830.3"; gene_id "STRG.34830";
chr4B	StringTie	exon	367615104	367615351	1000	+	.	transcript_id "STRG.34830.3"; gene_id "STRG.34830";
chr4B	StringTie	exon	367615448	367615562	1000	+	.	transcript_id "STRG.34830.3"; gene_id "STRG.34830";
chr4B	StringTie	exon	367616302	367616527	1000	+	.	transcript_id "STRG.34830.3"; gene_id "STRG.34830";
chr4B	StringTie	exon	367616952	367617050	1000	+	.	transcript_id "STRG.34830.3"; gene_id "STRG.34830";
chr4B	StringTie	exon	367617171	367617315	1000	+	.	transcript_id "STRG.34830.3"; gene_id "STRG.34830";
chr4B	StringTie	exon	367618349	367618450	1000	+	.	transcript_id "STRG.34830.3"; gene_id "STRG.34830";
chr4B	StringTie	exon	367618549	367618591	1000	+	.	transcript_id "STRG.34830.3"; gene_id "STRG.34830";
chr4B	StringTie	exon	367618810	367618919	1000	+	.	transcript_id "STRG.34830.3"; gene_id "STRG.34830";
chr4B	StringTie	exon	367619432	367619907	1000	+	.	transcript_id "STRG.34830.3"; gene_id "STRG.34830";
chr4B	StringTie	transcript	367614039	367619907	1000	+	.	transcript_id "STRG.34830.4"; gene_id "STRG.34830"
chr4B	StringTie	exon	367614039	367614673	1000	+	.	transcript_id "STRG.34830.4"; gene_id "STRG.34830";
chr4B	StringTie	exon	367614861	367614936	1000	+	.	transcript_id "STRG.34830.4"; gene_id "STRG.34830";
chr4B	StringTie	exon	367615104	367615351	1000	+	.	transcript_id "STRG.34830.4"; gene_id "STRG.34830";
chr4B	StringTie	exon	367615448	367615562	1000	+	.	transcript_id "STRG.34830.4"; gene_id "STRG.34830";
chr4B	StringTie	exon	367616302	367616527	1000	+	.	transcript_id "STRG.34830.4"; gene_id "STRG.34830";
chr4B	StringTie	exon	367616952	367617050	1000	+	.	transcript_id "STRG.34830.4"; gene_id "STRG.34830";
chr4B	StringTie	exon	367617171	367617315	1000	+	.	transcript_id "STRG.34830.4"; gene_id "STRG.34830";
chr4B	StringTie	exon	367618349	367618450	1000	+	.	transcript_id "STRG.34830.4"; gene_id "STRG.34830";
chr4B	StringTie	exon	367618549	367618591	1000	+	.	transcript_id "STRG.34830.4"; gene_id "STRG.34830";
chr4B	StringTie	exon	367618810	367618953	1000	+	.	transcript_id "STRG.34830.4"; gene_id "STRG.34830";
chr4B	StringTie	exon	367619432	367619907	1000	+	.	transcript_id "STRG.34830.4"; gene_id "STRG.34830";
chr4B	StringTie	transcript	367614039	367619907	1000	+	.	transcript_id "STRG.34830.5"; gene_id "STRG.34830"
chr4B	StringTie	exon	367614039	367615562	1000	+	.	transcript_id "STRG.34830.5"; gene_id "STRG.34830";
chr4B	StringTie	exon	367616302	367616527	1000	+	.	transcript_id "STRG.34830.5"; gene_id "STRG.34830";
chr4B	StringTie	exon	367616952	367617050	1000	+	.	transcript_id "STRG.34830.5"; gene_id "STRG.34830";
chr4B	StringTie	exon	367617171	367617315	1000	+	.	transcript_id "STRG.34830.5"; gene_id "STRG.34830";
chr4B	StringTie	exon	367618349	367618450	1000	+	.	transcript_id "STRG.34830.5"; gene_id "STRG.34830";
chr4B	StringTie	exon	367618549	367618591	1000	+	.	transcript_id "STRG.34830.5"; gene_id "STRG.34830";
chr4B	StringTie	exon	367618810	367618953	1000	+	.	transcript_id "STRG.34830.5"; gene_id "STRG.34830";
chr4B	StringTie	exon	367619432	367619907	1000	+	.	transcript_id "STRG.34830.5"; gene_id "STRG.34830";
chr4B	StringTie	transcript	367614039	367619907	1000	+	.	transcript_id "STRG.34830.7"; gene_id "STRG.34830"
chr4B	StringTie	exon	367614039	367614936	1000	+	.	transcript_id "STRG.34830.7"; gene_id "STRG.34830";
chr4B	StringTie	exon	367615448	367615562	1000	+	.	transcript_id "STRG.34830.7"; gene_id "STRG.34830";
chr4B	StringTie	exon	367616302	367616527	1000	+	.	transcript_id "STRG.34830.7"; gene_id "STRG.34830";
chr4B	StringTie	exon	367616952	367617050	1000	+	.	transcript_id "STRG.34830.7"; gene_id "STRG.34830";
chr4B	StringTie	exon	367617171	367617315	1000	+	.	transcript_id "STRG.34830.7"; gene_id "STRG.34830";
chr4B	StringTie	exon	367618349	367618450	1000	+	.	transcript_id "STRG.34830.7"; gene_id "STRG.34830";
chr4B	StringTie	exon	367618549	367618591	1000	+	.	transcript_id "STRG.34830.7"; gene_id "STRG.34830";
chr4B	StringTie	exon	367618810	367618919	1000	+	.	transcript_id "STRG.34830.7"; gene_id "STRG.34830";
chr4B	StringTie	exon	367619432	367619907	1000	+	.	transcript_id "STRG.34830.7"; gene_id "STRG.34830";
chr4B	StringTie	transcript	367614039	367619907	1000	+	.	transcript_id "STRG.34830.8"; gene_id "STRG.34830"
chr4B	StringTie	exon	367614039	367614936	1000	+	.	transcript_id "STRG.34830.8"; gene_id "STRG.34830";
chr4B	StringTie	exon	367615448	367615562	1000	+	.	transcript_id "STRG.34830.8"; gene_id "STRG.34830";
chr4B	StringTie	exon	367616302	367616527	1000	+	.	transcript_id "STRG.34830.8"; gene_id "STRG.34830";
chr4B	StringTie	exon	367616952	367617050	1000	+	.	transcript_id "STRG.34830.8"; gene_id "STRG.34830";
chr4B	StringTie	exon	367617171	367617315	1000	+	.	transcript_id "STRG.34830.8"; gene_id "STRG.34830";
chr4B	StringTie	exon	367618349	367618450	1000	+	.	transcript_id "STRG.34830.8"; gene_id "STRG.34830";
chr4B	StringTie	exon	367618549	367618591	1000	+	.	transcript_id "STRG.34830.8"; gene_id "STRG.34830";
chr4B	StringTie	exon	367618810	367618953	1000	+	.	transcript_id "STRG.34830.8"; gene_id "STRG.34830";
chr4B	StringTie	exon	367619432	367619907	1000	+	.	transcript_id "STRG.34830.8"; gene_id "STRG.34830";
chr4B	StringTie	transcript	367614039	367619907	1000	+	.	transcript_id "STRG.34830.9"; gene_id "STRG.34830"
chr4B	StringTie	exon	367614039	367614673	1000	+	.	transcript_id "STRG.34830.9"; gene_id "STRG.34830";
chr4B	StringTie	exon	367614861	367614936	1000	+	.	transcript_id "STRG.34830.9"; gene_id "STRG.34830";
chr4B	StringTie	exon	367615448	367615562	1000	+	.	transcript_id "STRG.34830.9"; gene_id "STRG.34830";
chr4B	StringTie	exon	367616302	367616527	1000	+	.	transcript_id "STRG.34830.9"; gene_id "STRG.34830";
chr4B	StringTie	exon	367616952	367617050	1000	+	.	transcript_id "STRG.34830.9"; gene_id "STRG.34830";
chr4B	StringTie	exon	367617171	367617315	1000	+	.	transcript_id "STRG.34830.9"; gene_id "STRG.34830";
chr4B	StringTie	exon	367618349	367618450	1000	+	.	transcript_id "STRG.34830.9"; gene_id "STRG.34830";
chr4B	StringTie	exon	367618549	367618591	1000	+	.	transcript_id "STRG.34830.9"; gene_id "STRG.34830";
chr4B	StringTie	exon	367618810	367618953	1000	+	.	transcript_id "STRG.34830.9"; gene_id "STRG.34830";
chr4B	StringTie	exon	367619432	367619907	1000	+	.	transcript_id "STRG.34830.9"; gene_id "STRG.34830";
chr4B	StringTie	transcript	367615993	367619907	1000	+	.	transcript_id "STRG.34830.11"; gene_id "STRG.34830"
chr4B	StringTie	exon	367615993	367617050	1000	+	.	transcript_id "STRG.34830.11"; gene_id "STRG.34830";
chr4B	StringTie	exon	367617171	367617315	1000	+	.	transcript_id "STRG.34830.11"; gene_id "STRG.34830";
chr4B	StringTie	exon	367618349	367618450	1000	+	.	transcript_id "STRG.34830.11"; gene_id "STRG.34830";
chr4B	StringTie	exon	367618549	367618591	1000	+	.	transcript_id "STRG.34830.11"; gene_id "STRG.34830";
chr4B	StringTie	exon	367618810	367618919	1000	+	.	transcript_id "STRG.34830.11"; gene_id "STRG.34830";
chr4B	StringTie	exon	367619432	367619907	1000	+	.	transcript_id "STRG.34830.11"; gene_id "STRG.34830";
chr4B	StringTie	transcript	367615993	367619907	1000	+	.	transcript_id "STRG.34830.12"; gene_id "STRG.34830"
chr4B	StringTie	exon	367615993	367617050	1000	+	.	transcript_id "STRG.34830.12"; gene_id "STRG.34830";
chr4B	StringTie	exon	367617171	367618450	1000	+	.	transcript_id "STRG.34830.12"; gene_id "STRG.34830";
chr4B	StringTie	exon	367618549	367618591	1000	+	.	transcript_id "STRG.34830.12"; gene_id "STRG.34830";
chr4B	StringTie	exon	367618810	367618953	1000	+	.	transcript_id "STRG.34830.12"; gene_id "STRG.34830";
chr4B	StringTie	exon	367619432	367619907	1000	+	.	transcript_id "STRG.34830.12"; gene_id "STRG.34830";
chr4B	StringTie	transcript	367616302	367619907	1000	+	.	transcript_id "STRG.34830.13"; gene_id "STRG.34830"
chr4B	StringTie	exon	367616302	367617050	1000	+	.	transcript_id "STRG.34830.13"; gene_id "STRG.34830";
chr4B	StringTie	exon	367617171	367617315	1000	+	.	transcript_id "STRG.34830.13"; gene_id "STRG.34830";
chr4B	StringTie	exon	367618349	367618450	1000	+	.	transcript_id "STRG.34830.13"; gene_id "STRG.34830";
chr4B	StringTie	exon	367618549	367618591	1000	+	.	transcript_id "STRG.34830.13"; gene_id "STRG.34830";
chr4B	StringTie	exon	367618810	367619907	1000	+	.	transcript_id "STRG.34830.13"; gene_id "STRG.34830";
chr4B	StringTie	transcript	367616302	367619907	1000	+	.	transcript_id "STRG.34830.14"; gene_id "STRG.34830"
chr4B	StringTie	exon	367616302	367616527	1000	+	.	transcript_id "STRG.34830.14"; gene_id "STRG.34830";
chr4B	StringTie	exon	367616952	367617050	1000	+	.	transcript_id "STRG.34830.14"; gene_id "STRG.34830";
chr4B	StringTie	exon	367617171	367618450	1000	+	.	transcript_id "STRG.34830.14"; gene_id "STRG.34830";
chr4B	StringTie	exon	367618549	367618591	1000	+	.	transcript_id "STRG.34830.14"; gene_id "STRG.34830";
chr4B	StringTie	exon	367618810	367619907	1000	+	.	transcript_id "STRG.34830.14"; gene_id "STRG.34830";
chr4B	StringTie	transcript	367616528	367619907	1000	+	.	transcript_id "STRG.34830.15"; gene_id "STRG.34830"
chr4B	StringTie	exon	367616528	367617050	1000	+	.	transcript_id "STRG.34830.15"; gene_id "STRG.34830";
chr4B	StringTie	exon	367617171	367618450	1000	+	.	transcript_id "STRG.34830.15"; gene_id "STRG.34830";
chr4B	StringTie	exon	367618549	367618591	1000	+	.	transcript_id "STRG.34830.15"; gene_id "STRG.34830";
chr4B	StringTie	exon	367618810	367618919	1000	+	.	transcript_id "STRG.34830.15"; gene_id "STRG.34830";
chr4B	StringTie	exon	367619432	367619907	1000	+	.	transcript_id "STRG.34830.15"; gene_id "STRG.34830";
chr4B	StringTie	transcript	367616528	367619907	1000	+	.	transcript_id "STRG.34830.16"; gene_id "STRG.34830"
chr4B	StringTie	exon	367616528	367617050	1000	+	.	transcript_id "STRG.34830.16"; gene_id "STRG.34830";
chr4B	StringTie	exon	367617171	367618450	1000	+	.	transcript_id "STRG.34830.16"; gene_id "STRG.34830";
chr4B	StringTie	exon	367618549	367618591	1000	+	.	transcript_id "STRG.34830.16"; gene_id "STRG.34830";
chr4B	StringTie	exon	367618810	367619907	1000	+	.	transcript_id "STRG.34830.16"; gene_id "STRG.34830";
chr4B	StringTie	transcript	367617316	367619907	1000	+	.	transcript_id "STRG.34830.17"; gene_id "STRG.34830"
chr4B	StringTie	exon	367617316	367618450	1000	+	.	transcript_id "STRG.34830.17"; gene_id "STRG.34830";
chr4B	StringTie	exon	367618549	367618591	1000	+	.	transcript_id "STRG.34830.17"; gene_id "STRG.34830";
chr4B	StringTie	exon	367618810	367619907	1000	+	.	transcript_id "STRG.34830.17"; gene_id "STRG.34830";
chr4B	StringTie	transcript	369395597	369399671	1000	-	.	transcript_id "STRG.34833.1"; gene_id "STRG.34833"
chr4B	StringTie	exon	369395597	369395982	1000	-	.	transcript_id "STRG.34833.1"; gene_id "STRG.34833";
chr4B	StringTie	exon	369396104	369396187	1000	-	.	transcript_id "STRG.34833.1"; gene_id "STRG.34833";
chr4B	StringTie	exon	369396296	369396343	1000	-	.	transcript_id "STRG.34833.1"; gene_id "STRG.34833";
chr4B	StringTie	exon	369396600	369396657	1000	-	.	transcript_id "STRG.34833.1"; gene_id "STRG.34833";
chr4B	StringTie	exon	369396960	369397092	1000	-	.	transcript_id "STRG.34833.1"; gene_id "STRG.34833";
chr4B	StringTie	exon	369397232	369397304	1000	-	.	transcript_id "STRG.34833.1"; gene_id "STRG.34833";
chr4B	StringTie	exon	369397388	369397552	1000	-	.	transcript_id "STRG.34833.1"; gene_id "STRG.34833";
chr4B	StringTie	exon	369397656	369397721	1000	-	.	transcript_id "STRG.34833.1"; gene_id "STRG.34833";
chr4B	StringTie	exon	369397991	369398040	1000	-	.	transcript_id "STRG.34833.1"; gene_id "STRG.34833";
chr4B	StringTie	exon	369398301	369398352	1000	-	.	transcript_id "STRG.34833.1"; gene_id "STRG.34833";
chr4B	StringTie	exon	369398424	369398527	1000	-	.	transcript_id "STRG.34833.1"; gene_id "STRG.34833";
chr4B	StringTie	exon	369398608	369398665	1000	-	.	transcript_id "STRG.34833.1"; gene_id "STRG.34833";
chr4B	StringTie	exon	369398778	369398858	1000	-	.	transcript_id "STRG.34833.1"; gene_id "STRG.34833";
chr4B	StringTie	exon	369399248	369399304	1000	-	.	transcript_id "STRG.34833.1"; gene_id "STRG.34833";
chr4B	StringTie	exon	369399392	369399671	1000	-	.	transcript_id "STRG.34833.1"; gene_id "STRG.34833";
chr4B	StringTie	transcript	369395597	369399671	1000	-	.	transcript_id "STRG.34833.2"; gene_id "STRG.34833"
chr4B	StringTie	exon	369395597	369395982	1000	-	.	transcript_id "STRG.34833.2"; gene_id "STRG.34833";
chr4B	StringTie	exon	369396104	369396187	1000	-	.	transcript_id "STRG.34833.2"; gene_id "STRG.34833";
chr4B	StringTie	exon	369396296	369396343	1000	-	.	transcript_id "STRG.34833.2"; gene_id "STRG.34833";
chr4B	StringTie	exon	369396600	369396657	1000	-	.	transcript_id "STRG.34833.2"; gene_id "STRG.34833";
chr4B	StringTie	exon	369396960	369397092	1000	-	.	transcript_id "STRG.34833.2"; gene_id "STRG.34833";
chr4B	StringTie	exon	369397232	369397304	1000	-	.	transcript_id "STRG.34833.2"; gene_id "STRG.34833";
chr4B	StringTie	exon	369397388	369397552	1000	-	.	transcript_id "STRG.34833.2"; gene_id "STRG.34833";
chr4B	StringTie	exon	369397656	369397721	1000	-	.	transcript_id "STRG.34833.2"; gene_id "STRG.34833";
chr4B	StringTie	exon	369398424	369398527	1000	-	.	transcript_id "STRG.34833.2"; gene_id "STRG.34833";
chr4B	StringTie	exon	369398608	369398665	1000	-	.	transcript_id "STRG.34833.2"; gene_id "STRG.34833";
chr4B	StringTie	exon	369398778	369398858	1000	-	.	transcript_id "STRG.34833.2"; gene_id "STRG.34833";
chr4B	StringTie	exon	369399248	369399304	1000	-	.	transcript_id "STRG.34833.2"; gene_id "STRG.34833";
chr4B	StringTie	exon	369399392	369399671	1000	-	.	transcript_id "STRG.34833.2"; gene_id "STRG.34833";
chr4B	StringTie	transcript	369406848	369420920	1000	-	.	transcript_id "STRG.34834.1"; gene_id "STRG.34834"
chr4B	StringTie	exon	369406848	369407461	1000	-	.	transcript_id "STRG.34834.1"; gene_id "STRG.34834";
chr4B	StringTie	exon	369407607	369407666	1000	-	.	transcript_id "STRG.34834.1"; gene_id "STRG.34834";
chr4B	StringTie	exon	369407750	369408511	1000	-	.	transcript_id "STRG.34834.1"; gene_id "STRG.34834";
chr4B	StringTie	exon	369408728	369408811	1000	-	.	transcript_id "STRG.34834.1"; gene_id "STRG.34834";
chr4B	StringTie	exon	369409202	369409290	1000	-	.	transcript_id "STRG.34834.1"; gene_id "STRG.34834";
chr4B	StringTie	exon	369409464	369409578	1000	-	.	transcript_id "STRG.34834.1"; gene_id "STRG.34834";
chr4B	StringTie	exon	369409652	369409778	1000	-	.	transcript_id "STRG.34834.1"; gene_id "STRG.34834";
chr4B	StringTie	exon	369410001	369410140	1000	-	.	transcript_id "STRG.34834.1"; gene_id "STRG.34834";
chr4B	StringTie	exon	369410225	369410286	1000	-	.	transcript_id "STRG.34834.1"; gene_id "STRG.34834";
chr4B	StringTie	exon	369410399	369410465	1000	-	.	transcript_id "STRG.34834.1"; gene_id "STRG.34834";
chr4B	StringTie	exon	369418743	369418847	1000	-	.	transcript_id "STRG.34834.1"; gene_id "STRG.34834";
chr4B	StringTie	exon	369418941	369419018	1000	-	.	transcript_id "STRG.34834.1"; gene_id "STRG.34834";
chr4B	StringTie	exon	369419136	369419294	1000	-	.	transcript_id "STRG.34834.1"; gene_id "STRG.34834";
chr4B	StringTie	exon	369419384	369419462	1000	-	.	transcript_id "STRG.34834.1"; gene_id "STRG.34834";
chr4B	StringTie	exon	369420113	369420234	1000	-	.	transcript_id "STRG.34834.1"; gene_id "STRG.34834";
chr4B	StringTie	exon	369420658	369420920	1000	-	.	transcript_id "STRG.34834.1"; gene_id "STRG.34834";
chr4B	StringTie	transcript	369406848	369420920	1000	-	.	transcript_id "STRG.34834.2"; gene_id "STRG.34834"
chr4B	StringTie	exon	369406848	369407170	1000	-	.	transcript_id "STRG.34834.2"; gene_id "STRG.34834";
chr4B	StringTie	exon	369407277	369407461	1000	-	.	transcript_id "STRG.34834.2"; gene_id "STRG.34834";
chr4B	StringTie	exon	369407607	369407666	1000	-	.	transcript_id "STRG.34834.2"; gene_id "STRG.34834";
chr4B	StringTie	exon	369407750	369408511	1000	-	.	transcript_id "STRG.34834.2"; gene_id "STRG.34834";
chr4B	StringTie	exon	369408728	369408811	1000	-	.	transcript_id "STRG.34834.2"; gene_id "STRG.34834";
chr4B	StringTie	exon	369409202	369409290	1000	-	.	transcript_id "STRG.34834.2"; gene_id "STRG.34834";
chr4B	StringTie	exon	369409464	369409578	1000	-	.	transcript_id "STRG.34834.2"; gene_id "STRG.34834";
chr4B	StringTie	exon	369409652	369409778	1000	-	.	transcript_id "STRG.34834.2"; gene_id "STRG.34834";
chr4B	StringTie	exon	369410001	369410140	1000	-	.	transcript_id "STRG.34834.2"; gene_id "STRG.34834";
chr4B	StringTie	exon	369410225	369410286	1000	-	.	transcript_id "STRG.34834.2"; gene_id "STRG.34834";
chr4B	StringTie	exon	369410399	369410465	1000	-	.	transcript_id "STRG.34834.2"; gene_id "STRG.34834";
chr4B	StringTie	exon	369418743	369418847	1000	-	.	transcript_id "STRG.34834.2"; gene_id "STRG.34834";
chr4B	StringTie	exon	369418941	369419018	1000	-	.	transcript_id "STRG.34834.2"; gene_id "STRG.34834";
chr4B	StringTie	exon	369419136	369419294	1000	-	.	transcript_id "STRG.34834.2"; gene_id "STRG.34834";
chr4B	StringTie	exon	369419384	369419462	1000	-	.	transcript_id "STRG.34834.2"; gene_id "STRG.34834";
chr4B	StringTie	exon	369420113	369420234	1000	-	.	transcript_id "STRG.34834.2"; gene_id "STRG.34834";
chr4B	StringTie	exon	369420658	369420920	1000	-	.	transcript_id "STRG.34834.2"; gene_id "STRG.34834";
chr4B	StringTie	transcript	369406848	369420920	1000	-	.	transcript_id "STRG.34834.3"; gene_id "STRG.34834"
chr4B	StringTie	exon	369406848	369407461	1000	-	.	transcript_id "STRG.34834.3"; gene_id "STRG.34834";
chr4B	StringTie	exon	369407607	369408511	1000	-	.	transcript_id "STRG.34834.3"; gene_id "STRG.34834";
chr4B	StringTie	exon	369408728	369408811	1000	-	.	transcript_id "STRG.34834.3"; gene_id "STRG.34834";
chr4B	StringTie	exon	369409202	369409290	1000	-	.	transcript_id "STRG.34834.3"; gene_id "STRG.34834";
chr4B	StringTie	exon	369409464	369409578	1000	-	.	transcript_id "STRG.34834.3"; gene_id "STRG.34834";
chr4B	StringTie	exon	369409652	369409778	1000	-	.	transcript_id "STRG.34834.3"; gene_id "STRG.34834";
chr4B	StringTie	exon	369410001	369410140	1000	-	.	transcript_id "STRG.34834.3"; gene_id "STRG.34834";
chr4B	StringTie	exon	369410225	369410286	1000	-	.	transcript_id "STRG.34834.3"; gene_id "STRG.34834";
chr4B	StringTie	exon	369410399	369410465	1000	-	.	transcript_id "STRG.34834.3"; gene_id "STRG.34834";
chr4B	StringTie	exon	369418743	369418847	1000	-	.	transcript_id "STRG.34834.3"; gene_id "STRG.34834";
chr4B	StringTie	exon	369418941	369419018	1000	-	.	transcript_id "STRG.34834.3"; gene_id "STRG.34834";
chr4B	StringTie	exon	369419136	369419294	1000	-	.	transcript_id "STRG.34834.3"; gene_id "STRG.34834";
chr4B	StringTie	exon	369419384	369419462	1000	-	.	transcript_id "STRG.34834.3"; gene_id "STRG.34834";
chr4B	StringTie	exon	369420113	369420234	1000	-	.	transcript_id "STRG.34834.3"; gene_id "STRG.34834";
chr4B	StringTie	exon	369420658	369420920	1000	-	.	transcript_id "STRG.34834.3"; gene_id "STRG.34834";
chr4B	StringTie	transcript	369406848	369420920	1000	-	.	transcript_id "STRG.34834.4"; gene_id "STRG.34834"
chr4B	StringTie	exon	369406848	369407170	1000	-	.	transcript_id "STRG.34834.4"; gene_id "STRG.34834";
chr4B	StringTie	exon	369407277	369407461	1000	-	.	transcript_id "STRG.34834.4"; gene_id "STRG.34834";
chr4B	StringTie	exon	369407607	369408511	1000	-	.	transcript_id "STRG.34834.4"; gene_id "STRG.34834";
chr4B	StringTie	exon	369408728	369408811	1000	-	.	transcript_id "STRG.34834.4"; gene_id "STRG.34834";
chr4B	StringTie	exon	369409202	369409290	1000	-	.	transcript_id "STRG.34834.4"; gene_id "STRG.34834";
chr4B	StringTie	exon	369409464	369409578	1000	-	.	transcript_id "STRG.34834.4"; gene_id "STRG.34834";
chr4B	StringTie	exon	369409652	369409778	1000	-	.	transcript_id "STRG.34834.4"; gene_id "STRG.34834";
chr4B	StringTie	exon	369410001	369410140	1000	-	.	transcript_id "STRG.34834.4"; gene_id "STRG.34834";
chr4B	StringTie	exon	369410225	369410286	1000	-	.	transcript_id "STRG.34834.4"; gene_id "STRG.34834";
chr4B	StringTie	exon	369410399	369410465	1000	-	.	transcript_id "STRG.34834.4"; gene_id "STRG.34834";
chr4B	StringTie	exon	369418743	369418847	1000	-	.	transcript_id "STRG.34834.4"; gene_id "STRG.34834";
chr4B	StringTie	exon	369418941	369419018	1000	-	.	transcript_id "STRG.34834.4"; gene_id "STRG.34834";
chr4B	StringTie	exon	369419136	369419294	1000	-	.	transcript_id "STRG.34834.4"; gene_id "STRG.34834";
chr4B	StringTie	exon	369419384	369419462	1000	-	.	transcript_id "STRG.34834.4"; gene_id "STRG.34834";
chr4B	StringTie	exon	369420113	369420234	1000	-	.	transcript_id "STRG.34834.4"; gene_id "STRG.34834";
chr4B	StringTie	exon	369420658	369420920	1000	-	.	transcript_id "STRG.34834.4"; gene_id "STRG.34834";
chr4B	StringTie	transcript	369406848	369420920	1000	-	.	transcript_id "STRG.34834.5"; gene_id "STRG.34834"
chr4B	StringTie	exon	369406848	369407461	1000	-	.	transcript_id "STRG.34834.5"; gene_id "STRG.34834";
chr4B	StringTie	exon	369407607	369407666	1000	-	.	transcript_id "STRG.34834.5"; gene_id "STRG.34834";
chr4B	StringTie	exon	369407750	369408511	1000	-	.	transcript_id "STRG.34834.5"; gene_id "STRG.34834";
chr4B	StringTie	exon	369408728	369408811	1000	-	.	transcript_id "STRG.34834.5"; gene_id "STRG.34834";
chr4B	StringTie	exon	369409202	369409290	1000	-	.	transcript_id "STRG.34834.5"; gene_id "STRG.34834";
chr4B	StringTie	exon	369409464	369409578	1000	-	.	transcript_id "STRG.34834.5"; gene_id "STRG.34834";
chr4B	StringTie	exon	369409652	369409778	1000	-	.	transcript_id "STRG.34834.5"; gene_id "STRG.34834";
chr4B	StringTie	exon	369410001	369410140	1000	-	.	transcript_id "STRG.34834.5"; gene_id "STRG.34834";
chr4B	StringTie	exon	369410225	369410286	1000	-	.	transcript_id "STRG.34834.5"; gene_id "STRG.34834";
chr4B	StringTie	exon	369410399	369410465	1000	-	.	transcript_id "STRG.34834.5"; gene_id "STRG.34834";
chr4B	StringTie	exon	369418743	369418847	1000	-	.	transcript_id "STRG.34834.5"; gene_id "STRG.34834";
chr4B	StringTie	exon	369418941	369419018	1000	-	.	transcript_id "STRG.34834.5"; gene_id "STRG.34834";
chr4B	StringTie	exon	369419136	369419294	1000	-	.	transcript_id "STRG.34834.5"; gene_id "STRG.34834";
chr4B	StringTie	exon	369419384	369419462	1000	-	.	transcript_id "STRG.34834.5"; gene_id "STRG.34834";
chr4B	StringTie	exon	369420113	369420234	1000	-	.	transcript_id "STRG.34834.5"; gene_id "STRG.34834";
chr4B	StringTie	exon	369420485	369420920	1000	-	.	transcript_id "STRG.34834.5"; gene_id "STRG.34834";
chr4B	StringTie	transcript	369519887	369525084	1000	-	.	transcript_id "STRG.34832.1"; gene_id "STRG.34832"
chr4B	StringTie	exon	369519887	369520518	1000	-	.	transcript_id "STRG.34832.1"; gene_id "STRG.34832";
chr4B	StringTie	exon	369520602	369521619	1000	-	.	transcript_id "STRG.34832.1"; gene_id "STRG.34832";
chr4B	StringTie	exon	369521697	369521990	1000	-	.	transcript_id "STRG.34832.1"; gene_id "STRG.34832";
chr4B	StringTie	exon	369522083	369522240	1000	-	.	transcript_id "STRG.34832.1"; gene_id "STRG.34832";
chr4B	StringTie	exon	369522412	369522632	1000	-	.	transcript_id "STRG.34832.1"; gene_id "STRG.34832";
chr4B	StringTie	exon	369522880	369523027	1000	-	.	transcript_id "STRG.34832.1"; gene_id "STRG.34832";
chr4B	StringTie	exon	369523692	369524555	1000	-	.	transcript_id "STRG.34832.1"; gene_id "STRG.34832";
chr4B	StringTie	exon	369524634	369525084	1000	-	.	transcript_id "STRG.34832.1"; gene_id "STRG.34832";
chr4B	StringTie	transcript	369519887	369525084	1000	-	.	transcript_id "STRG.34832.2"; gene_id "STRG.34832"
chr4B	StringTie	exon	369519887	369521619	1000	-	.	transcript_id "STRG.34832.2"; gene_id "STRG.34832";
chr4B	StringTie	exon	369521697	369521990	1000	-	.	transcript_id "STRG.34832.2"; gene_id "STRG.34832";
chr4B	StringTie	exon	369522083	369522240	1000	-	.	transcript_id "STRG.34832.2"; gene_id "STRG.34832";
chr4B	StringTie	exon	369522412	369522632	1000	-	.	transcript_id "STRG.34832.2"; gene_id "STRG.34832";
chr4B	StringTie	exon	369522880	369523027	1000	-	.	transcript_id "STRG.34832.2"; gene_id "STRG.34832";
chr4B	StringTie	exon	369523692	369523782	1000	-	.	transcript_id "STRG.34832.2"; gene_id "STRG.34832";
chr4B	StringTie	exon	369524458	369524555	1000	-	.	transcript_id "STRG.34832.2"; gene_id "STRG.34832";
chr4B	StringTie	exon	369524634	369525084	1000	-	.	transcript_id "STRG.34832.2"; gene_id "STRG.34832";
chr4B	StringTie	transcript	370760281	370762296	1000	-	.	transcript_id "STRG.34831.1"; gene_id "STRG.34831"
chr4B	StringTie	exon	370760281	370761044	1000	-	.	transcript_id "STRG.34831.1"; gene_id "STRG.34831";
chr4B	StringTie	exon	370761137	370761188	1000	-	.	transcript_id "STRG.34831.1"; gene_id "STRG.34831";
chr4B	StringTie	exon	370762060	370762296	1000	-	.	transcript_id "STRG.34831.1"; gene_id "STRG.34831";
chr4B	StringTie	transcript	370762651	370765506	1000	+	.	transcript_id "STRG.34836.1"; gene_id "STRG.34836"
chr4B	StringTie	exon	370762651	370762801	1000	+	.	transcript_id "STRG.34836.1"; gene_id "STRG.34836";
chr4B	StringTie	exon	370763701	370765506	1000	+	.	transcript_id "STRG.34836.1"; gene_id "STRG.34836";
chr4B	StringTie	transcript	370762651	370765506	1000	+	.	transcript_id "STRG.34836.2"; gene_id "STRG.34836"
chr4B	StringTie	exon	370762651	370762801	1000	+	.	transcript_id "STRG.34836.2"; gene_id "STRG.34836";
chr4B	StringTie	exon	370762902	370763033	1000	+	.	transcript_id "STRG.34836.2"; gene_id "STRG.34836";
chr4B	StringTie	exon	370763701	370765506	1000	+	.	transcript_id "STRG.34836.2"; gene_id "STRG.34836";
chr4B	StringTie	transcript	371378410	371380098	1000	-	.	transcript_id "STRG.34835.1"; gene_id "STRG.34835"
chr4B	StringTie	exon	371378410	371379194	1000	-	.	transcript_id "STRG.34835.1"; gene_id "STRG.34835";
chr4B	StringTie	exon	371379302	371379499	1000	-	.	transcript_id "STRG.34835.1"; gene_id "STRG.34835";
chr4B	StringTie	exon	371379810	371380098	1000	-	.	transcript_id "STRG.34835.1"; gene_id "STRG.34835";
chr4B	StringTie	transcript	371723323	371742235	1000	+	.	transcript_id "STRG.34837.1"; gene_id "STRG.34837"
chr4B	StringTie	exon	371723323	371723678	1000	+	.	transcript_id "STRG.34837.1"; gene_id "STRG.34837";
chr4B	StringTie	exon	371723781	371723816	1000	+	.	transcript_id "STRG.34837.1"; gene_id "STRG.34837";
chr4B	StringTie	exon	371726418	371726530	1000	+	.	transcript_id "STRG.34837.1"; gene_id "STRG.34837";
chr4B	StringTie	exon	371726638	371726786	1000	+	.	transcript_id "STRG.34837.1"; gene_id "STRG.34837";
chr4B	StringTie	exon	371727019	371727163	1000	+	.	transcript_id "STRG.34837.1"; gene_id "STRG.34837";
chr4B	StringTie	exon	371740266	371740685	1000	+	.	transcript_id "STRG.34837.1"; gene_id "STRG.34837";
chr4B	StringTie	exon	371741507	371742235	1000	+	.	transcript_id "STRG.34837.1"; gene_id "STRG.34837";
chr4B	StringTie	transcript	371723323	371742235	1000	+	.	transcript_id "STRG.34837.2"; gene_id "STRG.34837"
chr4B	StringTie	exon	371723323	371723678	1000	+	.	transcript_id "STRG.34837.2"; gene_id "STRG.34837";
chr4B	StringTie	exon	371723781	371723816	1000	+	.	transcript_id "STRG.34837.2"; gene_id "STRG.34837";
chr4B	StringTie	exon	371726418	371726530	1000	+	.	transcript_id "STRG.34837.2"; gene_id "STRG.34837";
chr4B	StringTie	exon	371726638	371726897	1000	+	.	transcript_id "STRG.34837.2"; gene_id "STRG.34837";
chr4B	StringTie	exon	371727019	371727163	1000	+	.	transcript_id "STRG.34837.2"; gene_id "STRG.34837";
chr4B	StringTie	exon	371740266	371740685	1000	+	.	transcript_id "STRG.34837.2"; gene_id "STRG.34837";
chr4B	StringTie	exon	371741507	371742235	1000	+	.	transcript_id "STRG.34837.2"; gene_id "STRG.34837";
chr4B	StringTie	transcript	372199611	372202970	1000	-	.	transcript_id "STRG.34838.1"; gene_id "STRG.34838"
chr4B	StringTie	exon	372199611	372202423	1000	-	.	transcript_id "STRG.34838.1"; gene_id "STRG.34838";
chr4B	StringTie	exon	372202623	372202970	1000	-	.	transcript_id "STRG.34838.1"; gene_id "STRG.34838";
chr4B	StringTie	transcript	372199611	372202970	1000	-	.	transcript_id "STRG.34838.2"; gene_id "STRG.34838"
chr4B	StringTie	exon	372199611	372200875	1000	-	.	transcript_id "STRG.34838.2"; gene_id "STRG.34838";
chr4B	StringTie	exon	372200998	372202423	1000	-	.	transcript_id "STRG.34838.2"; gene_id "STRG.34838";
chr4B	StringTie	exon	372202623	372202970	1000	-	.	transcript_id "STRG.34838.2"; gene_id "STRG.34838";
chr4B	StringTie	transcript	373037295	373039281	1000	-	.	transcript_id "STRG.34839.1"; gene_id "STRG.34839"
chr4B	StringTie	exon	373037295	373037772	1000	-	.	transcript_id "STRG.34839.1"; gene_id "STRG.34839";
chr4B	StringTie	exon	373037843	373039281	1000	-	.	transcript_id "STRG.34839.1"; gene_id "STRG.34839";
chr4B	StringTie	transcript	373336990	373339276	1000	+	.	transcript_id "STRG.34840.1"; gene_id "STRG.34840"
chr4B	StringTie	exon	373336990	373339276	1000	+	.	transcript_id "STRG.34840.1"; gene_id "STRG.34840";
chr4B	StringTie	transcript	373336990	373339276	1000	+	.	transcript_id "STRG.34840.2"; gene_id "STRG.34840"
chr4B	StringTie	exon	373336990	373337527	1000	+	.	transcript_id "STRG.34840.2"; gene_id "STRG.34840";
chr4B	StringTie	exon	373338081	373339276	1000	+	.	transcript_id "STRG.34840.2"; gene_id "STRG.34840";
chr4B	StringTie	transcript	373336990	373339276	1000	+	.	transcript_id "STRG.34840.3"; gene_id "STRG.34840"
chr4B	StringTie	exon	373336990	373337527	1000	+	.	transcript_id "STRG.34840.3"; gene_id "STRG.34840";
chr4B	StringTie	exon	373338081	373338123	1000	+	.	transcript_id "STRG.34840.3"; gene_id "STRG.34840";
chr4B	StringTie	exon	373338716	373338862	1000	+	.	transcript_id "STRG.34840.3"; gene_id "STRG.34840";
chr4B	StringTie	exon	373338933	373339276	1000	+	.	transcript_id "STRG.34840.3"; gene_id "STRG.34840";
chr4B	StringTie	transcript	373336990	373339276	1000	+	.	transcript_id "STRG.34840.4"; gene_id "STRG.34840"
chr4B	StringTie	exon	373336990	373337388	1000	+	.	transcript_id "STRG.34840.4"; gene_id "STRG.34840";
chr4B	StringTie	exon	373338081	373338123	1000	+	.	transcript_id "STRG.34840.4"; gene_id "STRG.34840";
chr4B	StringTie	exon	373338716	373338862	1000	+	.	transcript_id "STRG.34840.4"; gene_id "STRG.34840";
chr4B	StringTie	exon	373338933	373339276	1000	+	.	transcript_id "STRG.34840.4"; gene_id "STRG.34840";
chr4B	StringTie	transcript	373336990	373339276	1000	+	.	transcript_id "STRG.34840.5"; gene_id "STRG.34840"
chr4B	StringTie	exon	373336990	373338862	1000	+	.	transcript_id "STRG.34840.5"; gene_id "STRG.34840";
chr4B	StringTie	exon	373338933	373339276	1000	+	.	transcript_id "STRG.34840.5"; gene_id "STRG.34840";
chr4B	StringTie	transcript	373336990	373339276	1000	+	.	transcript_id "STRG.34840.6"; gene_id "STRG.34840"
chr4B	StringTie	exon	373336990	373337388	1000	+	.	transcript_id "STRG.34840.6"; gene_id "STRG.34840";
chr4B	StringTie	exon	373338081	373339276	1000	+	.	transcript_id "STRG.34840.6"; gene_id "STRG.34840";
chr4B	StringTie	transcript	373336990	373339276	1000	+	.	transcript_id "STRG.34840.7"; gene_id "STRG.34840"
chr4B	StringTie	exon	373336990	373337388	1000	+	.	transcript_id "STRG.34840.7"; gene_id "STRG.34840";
chr4B	StringTie	exon	373338081	373338123	1000	+	.	transcript_id "STRG.34840.7"; gene_id "STRG.34840";
chr4B	StringTie	exon	373338716	373339276	1000	+	.	transcript_id "STRG.34840.7"; gene_id "STRG.34840";
chr4B	StringTie	transcript	373336990	373339276	1000	+	.	transcript_id "STRG.34840.8"; gene_id "STRG.34840"
chr4B	StringTie	exon	373336990	373337527	1000	+	.	transcript_id "STRG.34840.8"; gene_id "STRG.34840";
chr4B	StringTie	exon	373338081	373338862	1000	+	.	transcript_id "STRG.34840.8"; gene_id "STRG.34840";
chr4B	StringTie	exon	373338933	373339276	1000	+	.	transcript_id "STRG.34840.8"; gene_id "STRG.34840";
chr4B	StringTie	transcript	373336990	373339276	1000	+	.	transcript_id "STRG.34840.9"; gene_id "STRG.34840"
chr4B	StringTie	exon	373336990	373337388	1000	+	.	transcript_id "STRG.34840.9"; gene_id "STRG.34840";
chr4B	StringTie	exon	373338081	373338862	1000	+	.	transcript_id "STRG.34840.9"; gene_id "STRG.34840";
chr4B	StringTie	exon	373338933	373339276	1000	+	.	transcript_id "STRG.34840.9"; gene_id "STRG.34840";
chr4B	StringTie	transcript	373567290	373571440	1000	+	.	transcript_id "STRG.34842.1"; gene_id "STRG.34842"
chr4B	StringTie	exon	373567290	373568333	1000	+	.	transcript_id "STRG.34842.1"; gene_id "STRG.34842";
chr4B	StringTie	exon	373568453	373568498	1000	+	.	transcript_id "STRG.34842.1"; gene_id "STRG.34842";
chr4B	StringTie	exon	373568602	373568683	1000	+	.	transcript_id "STRG.34842.1"; gene_id "STRG.34842";
chr4B	StringTie	exon	373568762	373568922	1000	+	.	transcript_id "STRG.34842.1"; gene_id "STRG.34842";
chr4B	StringTie	exon	373569044	373569217	1000	+	.	transcript_id "STRG.34842.1"; gene_id "STRG.34842";
chr4B	StringTie	exon	373569983	373570091	1000	+	.	transcript_id "STRG.34842.1"; gene_id "STRG.34842";
chr4B	StringTie	exon	373570309	373571440	1000	+	.	transcript_id "STRG.34842.1"; gene_id "STRG.34842";
chr4B	StringTie	transcript	373567290	373571440	1000	+	.	transcript_id "STRG.34842.2"; gene_id "STRG.34842"
chr4B	StringTie	exon	373567290	373568333	1000	+	.	transcript_id "STRG.34842.2"; gene_id "STRG.34842";
chr4B	StringTie	exon	373568453	373568498	1000	+	.	transcript_id "STRG.34842.2"; gene_id "STRG.34842";
chr4B	StringTie	exon	373568602	373568683	1000	+	.	transcript_id "STRG.34842.2"; gene_id "STRG.34842";
chr4B	StringTie	exon	373568762	373568922	1000	+	.	transcript_id "STRG.34842.2"; gene_id "STRG.34842";
chr4B	StringTie	exon	373569044	373569217	1000	+	.	transcript_id "STRG.34842.2"; gene_id "STRG.34842";
chr4B	StringTie	exon	373569983	373571440	1000	+	.	transcript_id "STRG.34842.2"; gene_id "STRG.34842";
chr4B	StringTie	transcript	373572060	373575063	1000	+	.	transcript_id "STRG.34841.1"; gene_id "STRG.34841"
chr4B	StringTie	exon	373572060	373573818	1000	+	.	transcript_id "STRG.34841.1"; gene_id "STRG.34841";
chr4B	StringTie	exon	373573903	373574052	1000	+	.	transcript_id "STRG.34841.1"; gene_id "STRG.34841";
chr4B	StringTie	exon	373574692	373575063	1000	+	.	transcript_id "STRG.34841.1"; gene_id "STRG.34841";
chr4B	StringTie	transcript	373967546	373991082	1000	+	.	transcript_id "STRG.34844.1"; gene_id "STRG.34844"
chr4B	StringTie	exon	373967546	373967743	1000	+	.	transcript_id "STRG.34844.1"; gene_id "STRG.34844";
chr4B	StringTie	exon	373967844	373967970	1000	+	.	transcript_id "STRG.34844.1"; gene_id "STRG.34844";
chr4B	StringTie	exon	373968067	373968218	1000	+	.	transcript_id "STRG.34844.1"; gene_id "STRG.34844";
chr4B	StringTie	exon	373968846	373969038	1000	+	.	transcript_id "STRG.34844.1"; gene_id "STRG.34844";
chr4B	StringTie	exon	373969137	373969255	1000	+	.	transcript_id "STRG.34844.1"; gene_id "STRG.34844";
chr4B	StringTie	exon	373969913	373970129	1000	+	.	transcript_id "STRG.34844.1"; gene_id "STRG.34844";
chr4B	StringTie	exon	373970236	373970331	1000	+	.	transcript_id "STRG.34844.1"; gene_id "STRG.34844";
chr4B	StringTie	exon	373982702	373982875	1000	+	.	transcript_id "STRG.34844.1"; gene_id "STRG.34844";
chr4B	StringTie	exon	373988365	373988481	1000	+	.	transcript_id "STRG.34844.1"; gene_id "STRG.34844";
chr4B	StringTie	exon	373988554	373988720	1000	+	.	transcript_id "STRG.34844.1"; gene_id "STRG.34844";
chr4B	StringTie	exon	373988943	373989167	1000	+	.	transcript_id "STRG.34844.1"; gene_id "STRG.34844";
chr4B	StringTie	exon	373989381	373989702	1000	+	.	transcript_id "STRG.34844.1"; gene_id "STRG.34844";
chr4B	StringTie	exon	373989806	373990050	1000	+	.	transcript_id "STRG.34844.1"; gene_id "STRG.34844";
chr4B	StringTie	exon	373990147	373990285	1000	+	.	transcript_id "STRG.34844.1"; gene_id "STRG.34844";
chr4B	StringTie	exon	373990653	373991082	1000	+	.	transcript_id "STRG.34844.1"; gene_id "STRG.34844";
chr4B	StringTie	transcript	374283770	374285782	1000	+	.	transcript_id "STRG.34843.1"; gene_id "STRG.34843"
chr4B	StringTie	exon	374283770	374283888	1000	+	.	transcript_id "STRG.34843.1"; gene_id "STRG.34843";
chr4B	StringTie	exon	374283997	374285782	1000	+	.	transcript_id "STRG.34843.1"; gene_id "STRG.34843";
chr4B	StringTie	transcript	374594380	374605844	1000	-	.	transcript_id "STRG.34845.1"; gene_id "STRG.34845"
chr4B	StringTie	exon	374594380	374594687	1000	-	.	transcript_id "STRG.34845.1"; gene_id "STRG.34845";
chr4B	StringTie	exon	374595114	374595327	1000	-	.	transcript_id "STRG.34845.1"; gene_id "STRG.34845";
chr4B	StringTie	exon	374595698	374598453	1000	-	.	transcript_id "STRG.34845.1"; gene_id "STRG.34845";
chr4B	StringTie	exon	374598846	374598911	1000	-	.	transcript_id "STRG.34845.1"; gene_id "STRG.34845";
chr4B	StringTie	exon	374599000	374599029	1000	-	.	transcript_id "STRG.34845.1"; gene_id "STRG.34845";
chr4B	StringTie	exon	374599131	374599229	1000	-	.	transcript_id "STRG.34845.1"; gene_id "STRG.34845";
chr4B	StringTie	exon	374599430	374599525	1000	-	.	transcript_id "STRG.34845.1"; gene_id "STRG.34845";
chr4B	StringTie	exon	374600278	374600328	1000	-	.	transcript_id "STRG.34845.1"; gene_id "STRG.34845";
chr4B	StringTie	exon	374600427	374600493	1000	-	.	transcript_id "STRG.34845.1"; gene_id "STRG.34845";
chr4B	StringTie	exon	374600584	374600678	1000	-	.	transcript_id "STRG.34845.1"; gene_id "STRG.34845";
chr4B	StringTie	exon	374601101	374601182	1000	-	.	transcript_id "STRG.34845.1"; gene_id "STRG.34845";
chr4B	StringTie	exon	374602738	374602787	1000	-	.	transcript_id "STRG.34845.1"; gene_id "STRG.34845";
chr4B	StringTie	exon	374602867	374602917	1000	-	.	transcript_id "STRG.34845.1"; gene_id "STRG.34845";
chr4B	StringTie	exon	374603014	374603112	1000	-	.	transcript_id "STRG.34845.1"; gene_id "STRG.34845";
chr4B	StringTie	exon	374603951	374604034	1000	-	.	transcript_id "STRG.34845.1"; gene_id "STRG.34845";
chr4B	StringTie	exon	374604116	374604226	1000	-	.	transcript_id "STRG.34845.1"; gene_id "STRG.34845";
chr4B	StringTie	exon	374604471	374604620	1000	-	.	transcript_id "STRG.34845.1"; gene_id "STRG.34845";
chr4B	StringTie	exon	374605183	374605300	1000	-	.	transcript_id "STRG.34845.1"; gene_id "STRG.34845";
chr4B	StringTie	exon	374605454	374605844	1000	-	.	transcript_id "STRG.34845.1"; gene_id "STRG.34845";
chr4B	StringTie	transcript	374597985	374605844	1000	-	.	transcript_id "STRG.34845.2"; gene_id "STRG.34845"
chr4B	StringTie	exon	374597985	374598453	1000	-	.	transcript_id "STRG.34845.2"; gene_id "STRG.34845";
chr4B	StringTie	exon	374598846	374598911	1000	-	.	transcript_id "STRG.34845.2"; gene_id "STRG.34845";
chr4B	StringTie	exon	374599000	374599029	1000	-	.	transcript_id "STRG.34845.2"; gene_id "STRG.34845";
chr4B	StringTie	exon	374599131	374599229	1000	-	.	transcript_id "STRG.34845.2"; gene_id "STRG.34845";
chr4B	StringTie	exon	374599430	374599525	1000	-	.	transcript_id "STRG.34845.2"; gene_id "STRG.34845";
chr4B	StringTie	exon	374600278	374600328	1000	-	.	transcript_id "STRG.34845.2"; gene_id "STRG.34845";
chr4B	StringTie	exon	374600427	374600493	1000	-	.	transcript_id "STRG.34845.2"; gene_id "STRG.34845";
chr4B	StringTie	exon	374600584	374600678	1000	-	.	transcript_id "STRG.34845.2"; gene_id "STRG.34845";
chr4B	StringTie	exon	374601101	374601182	1000	-	.	transcript_id "STRG.34845.2"; gene_id "STRG.34845";
chr4B	StringTie	exon	374602738	374602787	1000	-	.	transcript_id "STRG.34845.2"; gene_id "STRG.34845";
chr4B	StringTie	exon	374602867	374602917	1000	-	.	transcript_id "STRG.34845.2"; gene_id "STRG.34845";
chr4B	StringTie	exon	374603014	374603112	1000	-	.	transcript_id "STRG.34845.2"; gene_id "STRG.34845";
chr4B	StringTie	exon	374603951	374604034	1000	-	.	transcript_id "STRG.34845.2"; gene_id "STRG.34845";
chr4B	StringTie	exon	374604116	374604226	1000	-	.	transcript_id "STRG.34845.2"; gene_id "STRG.34845";
chr4B	StringTie	exon	374604471	374604620	1000	-	.	transcript_id "STRG.34845.2"; gene_id "STRG.34845";
chr4B	StringTie	exon	374605183	374605300	1000	-	.	transcript_id "STRG.34845.2"; gene_id "STRG.34845";
chr4B	StringTie	exon	374605454	374605844	1000	-	.	transcript_id "STRG.34845.2"; gene_id "STRG.34845";
chr4B	StringTie	transcript	375314963	375326499	1000	+	.	transcript_id "STRG.34846.1"; gene_id "STRG.34846"
chr4B	StringTie	exon	375314963	375315234	1000	+	.	transcript_id "STRG.34846.1"; gene_id "STRG.34846";
chr4B	StringTie	exon	375315356	375315576	1000	+	.	transcript_id "STRG.34846.1"; gene_id "STRG.34846";
chr4B	StringTie	exon	375316845	375317026	1000	+	.	transcript_id "STRG.34846.1"; gene_id "STRG.34846";
chr4B	StringTie	exon	375320508	375320573	1000	+	.	transcript_id "STRG.34846.1"; gene_id "STRG.34846";
chr4B	StringTie	exon	375320682	375320774	1000	+	.	transcript_id "STRG.34846.1"; gene_id "STRG.34846";
chr4B	StringTie	exon	375320880	375321011	1000	+	.	transcript_id "STRG.34846.1"; gene_id "STRG.34846";
chr4B	StringTie	exon	375321125	375321226	1000	+	.	transcript_id "STRG.34846.1"; gene_id "STRG.34846";
chr4B	StringTie	exon	375321309	375321386	1000	+	.	transcript_id "STRG.34846.1"; gene_id "STRG.34846";
chr4B	StringTie	exon	375321463	375321534	1000	+	.	transcript_id "STRG.34846.1"; gene_id "STRG.34846";
chr4B	StringTie	exon	375322119	375322226	1000	+	.	transcript_id "STRG.34846.1"; gene_id "STRG.34846";
chr4B	StringTie	exon	375322313	375322410	1000	+	.	transcript_id "STRG.34846.1"; gene_id "STRG.34846";
chr4B	StringTie	exon	375322886	375322946	1000	+	.	transcript_id "STRG.34846.1"; gene_id "STRG.34846";
chr4B	StringTie	exon	375323040	375323102	1000	+	.	transcript_id "STRG.34846.1"; gene_id "STRG.34846";
chr4B	StringTie	exon	375323182	375323238	1000	+	.	transcript_id "STRG.34846.1"; gene_id "STRG.34846";
chr4B	StringTie	exon	375323324	375323425	1000	+	.	transcript_id "STRG.34846.1"; gene_id "STRG.34846";
chr4B	StringTie	exon	375323512	375323670	1000	+	.	transcript_id "STRG.34846.1"; gene_id "STRG.34846";
chr4B	StringTie	exon	375323791	375323922	1000	+	.	transcript_id "STRG.34846.1"; gene_id "STRG.34846";
chr4B	StringTie	exon	375323995	375324081	1000	+	.	transcript_id "STRG.34846.1"; gene_id "STRG.34846";
chr4B	StringTie	exon	375324153	375324224	1000	+	.	transcript_id "STRG.34846.1"; gene_id "STRG.34846";
chr4B	StringTie	exon	375324649	375324735	1000	+	.	transcript_id "STRG.34846.1"; gene_id "STRG.34846";
chr4B	StringTie	exon	375324805	375325255	1000	+	.	transcript_id "STRG.34846.1"; gene_id "STRG.34846";
chr4B	StringTie	exon	375325558	375325619	1000	+	.	transcript_id "STRG.34846.1"; gene_id "STRG.34846";
chr4B	StringTie	exon	375325809	375325877	1000	+	.	transcript_id "STRG.34846.1"; gene_id "STRG.34846";
chr4B	StringTie	exon	375325961	375326499	1000	+	.	transcript_id "STRG.34846.1"; gene_id "STRG.34846";
chr4B	StringTie	transcript	375314963	375326499	1000	+	.	transcript_id "STRG.34846.2"; gene_id "STRG.34846"
chr4B	StringTie	exon	375314963	375315234	1000	+	.	transcript_id "STRG.34846.2"; gene_id "STRG.34846";
chr4B	StringTie	exon	375315356	375315576	1000	+	.	transcript_id "STRG.34846.2"; gene_id "STRG.34846";
chr4B	StringTie	exon	375316845	375317026	1000	+	.	transcript_id "STRG.34846.2"; gene_id "STRG.34846";
chr4B	StringTie	exon	375320508	375320573	1000	+	.	transcript_id "STRG.34846.2"; gene_id "STRG.34846";
chr4B	StringTie	exon	375320682	375320774	1000	+	.	transcript_id "STRG.34846.2"; gene_id "STRG.34846";
chr4B	StringTie	exon	375320880	375321011	1000	+	.	transcript_id "STRG.34846.2"; gene_id "STRG.34846";
chr4B	StringTie	exon	375321125	375321226	1000	+	.	transcript_id "STRG.34846.2"; gene_id "STRG.34846";
chr4B	StringTie	exon	375321309	375321386	1000	+	.	transcript_id "STRG.34846.2"; gene_id "STRG.34846";
chr4B	StringTie	exon	375321463	375321534	1000	+	.	transcript_id "STRG.34846.2"; gene_id "STRG.34846";
chr4B	StringTie	exon	375322119	375322226	1000	+	.	transcript_id "STRG.34846.2"; gene_id "STRG.34846";
chr4B	StringTie	exon	375322313	375322410	1000	+	.	transcript_id "STRG.34846.2"; gene_id "STRG.34846";
chr4B	StringTie	exon	375322886	375322946	1000	+	.	transcript_id "STRG.34846.2"; gene_id "STRG.34846";
chr4B	StringTie	exon	375323040	375323102	1000	+	.	transcript_id "STRG.34846.2"; gene_id "STRG.34846";
chr4B	StringTie	exon	375323182	375323238	1000	+	.	transcript_id "STRG.34846.2"; gene_id "STRG.34846";
chr4B	StringTie	exon	375323324	375323425	1000	+	.	transcript_id "STRG.34846.2"; gene_id "STRG.34846";
chr4B	StringTie	exon	375323512	375323670	1000	+	.	transcript_id "STRG.34846.2"; gene_id "STRG.34846";
chr4B	StringTie	exon	375323791	375323922	1000	+	.	transcript_id "STRG.34846.2"; gene_id "STRG.34846";
chr4B	StringTie	exon	375323995	375324081	1000	+	.	transcript_id "STRG.34846.2"; gene_id "STRG.34846";
chr4B	StringTie	exon	375324153	375324224	1000	+	.	transcript_id "STRG.34846.2"; gene_id "STRG.34846";
chr4B	StringTie	exon	375324649	375324735	1000	+	.	transcript_id "STRG.34846.2"; gene_id "STRG.34846";
chr4B	StringTie	exon	375324805	375325619	1000	+	.	transcript_id "STRG.34846.2"; gene_id "STRG.34846";
chr4B	StringTie	exon	375325809	375325877	1000	+	.	transcript_id "STRG.34846.2"; gene_id "STRG.34846";
chr4B	StringTie	exon	375325961	375326499	1000	+	.	transcript_id "STRG.34846.2"; gene_id "STRG.34846";
chr4B	StringTie	transcript	375314963	375326499	1000	+	.	transcript_id "STRG.34846.3"; gene_id "STRG.34846"
chr4B	StringTie	exon	375314963	375315234	1000	+	.	transcript_id "STRG.34846.3"; gene_id "STRG.34846";
chr4B	StringTie	exon	375315356	375315576	1000	+	.	transcript_id "STRG.34846.3"; gene_id "STRG.34846";
chr4B	StringTie	exon	375316845	375317026	1000	+	.	transcript_id "STRG.34846.3"; gene_id "STRG.34846";
chr4B	StringTie	exon	375320508	375320573	1000	+	.	transcript_id "STRG.34846.3"; gene_id "STRG.34846";
chr4B	StringTie	exon	375320682	375320774	1000	+	.	transcript_id "STRG.34846.3"; gene_id "STRG.34846";
chr4B	StringTie	exon	375320880	375321011	1000	+	.	transcript_id "STRG.34846.3"; gene_id "STRG.34846";
chr4B	StringTie	exon	375321125	375321226	1000	+	.	transcript_id "STRG.34846.3"; gene_id "STRG.34846";
chr4B	StringTie	exon	375321309	375321386	1000	+	.	transcript_id "STRG.34846.3"; gene_id "STRG.34846";
chr4B	StringTie	exon	375321463	375321534	1000	+	.	transcript_id "STRG.34846.3"; gene_id "STRG.34846";
chr4B	StringTie	exon	375322119	375322226	1000	+	.	transcript_id "STRG.34846.3"; gene_id "STRG.34846";
chr4B	StringTie	exon	375322313	375322410	1000	+	.	transcript_id "STRG.34846.3"; gene_id "STRG.34846";
chr4B	StringTie	exon	375322886	375322946	1000	+	.	transcript_id "STRG.34846.3"; gene_id "STRG.34846";
chr4B	StringTie	exon	375323040	375323102	1000	+	.	transcript_id "STRG.34846.3"; gene_id "STRG.34846";
chr4B	StringTie	exon	375323182	375323238	1000	+	.	transcript_id "STRG.34846.3"; gene_id "STRG.34846";
chr4B	StringTie	exon	375323324	375323425	1000	+	.	transcript_id "STRG.34846.3"; gene_id "STRG.34846";
chr4B	StringTie	exon	375323512	375323670	1000	+	.	transcript_id "STRG.34846.3"; gene_id "STRG.34846";
chr4B	StringTie	exon	375323791	375323922	1000	+	.	transcript_id "STRG.34846.3"; gene_id "STRG.34846";
chr4B	StringTie	exon	375323995	375324081	1000	+	.	transcript_id "STRG.34846.3"; gene_id "STRG.34846";
chr4B	StringTie	exon	375324153	375324224	1000	+	.	transcript_id "STRG.34846.3"; gene_id "STRG.34846";
chr4B	StringTie	exon	375324649	375325619	1000	+	.	transcript_id "STRG.34846.3"; gene_id "STRG.34846";
chr4B	StringTie	exon	375325809	375325877	1000	+	.	transcript_id "STRG.34846.3"; gene_id "STRG.34846";
chr4B	StringTie	exon	375325961	375326499	1000	+	.	transcript_id "STRG.34846.3"; gene_id "STRG.34846";
chr4B	StringTie	transcript	375314963	375326499	1000	+	.	transcript_id "STRG.34846.4"; gene_id "STRG.34846"
chr4B	StringTie	exon	375314963	375315234	1000	+	.	transcript_id "STRG.34846.4"; gene_id "STRG.34846";
chr4B	StringTie	exon	375315356	375315576	1000	+	.	transcript_id "STRG.34846.4"; gene_id "STRG.34846";
chr4B	StringTie	exon	375316845	375317026	1000	+	.	transcript_id "STRG.34846.4"; gene_id "STRG.34846";
chr4B	StringTie	exon	375320508	375320573	1000	+	.	transcript_id "STRG.34846.4"; gene_id "STRG.34846";
chr4B	StringTie	exon	375320682	375320774	1000	+	.	transcript_id "STRG.34846.4"; gene_id "STRG.34846";
chr4B	StringTie	exon	375320851	375321011	1000	+	.	transcript_id "STRG.34846.4"; gene_id "STRG.34846";
chr4B	StringTie	exon	375321125	375321226	1000	+	.	transcript_id "STRG.34846.4"; gene_id "STRG.34846";
chr4B	StringTie	exon	375321309	375321386	1000	+	.	transcript_id "STRG.34846.4"; gene_id "STRG.34846";
chr4B	StringTie	exon	375321463	375321534	1000	+	.	transcript_id "STRG.34846.4"; gene_id "STRG.34846";
chr4B	StringTie	exon	375322119	375322226	1000	+	.	transcript_id "STRG.34846.4"; gene_id "STRG.34846";
chr4B	StringTie	exon	375322313	375322410	1000	+	.	transcript_id "STRG.34846.4"; gene_id "STRG.34846";
chr4B	StringTie	exon	375322886	375322946	1000	+	.	transcript_id "STRG.34846.4"; gene_id "STRG.34846";
chr4B	StringTie	exon	375323040	375323102	1000	+	.	transcript_id "STRG.34846.4"; gene_id "STRG.34846";
chr4B	StringTie	exon	375323182	375323238	1000	+	.	transcript_id "STRG.34846.4"; gene_id "STRG.34846";
chr4B	StringTie	exon	375323324	375323425	1000	+	.	transcript_id "STRG.34846.4"; gene_id "STRG.34846";
chr4B	StringTie	exon	375323512	375323670	1000	+	.	transcript_id "STRG.34846.4"; gene_id "STRG.34846";
chr4B	StringTie	exon	375323791	375323922	1000	+	.	transcript_id "STRG.34846.4"; gene_id "STRG.34846";
chr4B	StringTie	exon	375323995	375324081	1000	+	.	transcript_id "STRG.34846.4"; gene_id "STRG.34846";
chr4B	StringTie	exon	375324153	375324224	1000	+	.	transcript_id "STRG.34846.4"; gene_id "STRG.34846";
chr4B	StringTie	exon	375324649	375324735	1000	+	.	transcript_id "STRG.34846.4"; gene_id "STRG.34846";
chr4B	StringTie	exon	375324805	375325619	1000	+	.	transcript_id "STRG.34846.4"; gene_id "STRG.34846";
chr4B	StringTie	exon	375325809	375325877	1000	+	.	transcript_id "STRG.34846.4"; gene_id "STRG.34846";
chr4B	StringTie	exon	375325961	375326499	1000	+	.	transcript_id "STRG.34846.4"; gene_id "STRG.34846";
chr4B	StringTie	transcript	375314963	375326499	1000	+	.	transcript_id "STRG.34846.5"; gene_id "STRG.34846"
chr4B	StringTie	exon	375314963	375315234	1000	+	.	transcript_id "STRG.34846.5"; gene_id "STRG.34846";
chr4B	StringTie	exon	375315356	375315576	1000	+	.	transcript_id "STRG.34846.5"; gene_id "STRG.34846";
chr4B	StringTie	exon	375316845	375317026	1000	+	.	transcript_id "STRG.34846.5"; gene_id "STRG.34846";
chr4B	StringTie	exon	375320508	375320573	1000	+	.	transcript_id "STRG.34846.5"; gene_id "STRG.34846";
chr4B	StringTie	exon	375320682	375320774	1000	+	.	transcript_id "STRG.34846.5"; gene_id "STRG.34846";
chr4B	StringTie	exon	375320851	375321011	1000	+	.	transcript_id "STRG.34846.5"; gene_id "STRG.34846";
chr4B	StringTie	exon	375321125	375321226	1000	+	.	transcript_id "STRG.34846.5"; gene_id "STRG.34846";
chr4B	StringTie	exon	375321309	375321386	1000	+	.	transcript_id "STRG.34846.5"; gene_id "STRG.34846";
chr4B	StringTie	exon	375321463	375321534	1000	+	.	transcript_id "STRG.34846.5"; gene_id "STRG.34846";
chr4B	StringTie	exon	375322119	375322226	1000	+	.	transcript_id "STRG.34846.5"; gene_id "STRG.34846";
chr4B	StringTie	exon	375322313	375322410	1000	+	.	transcript_id "STRG.34846.5"; gene_id "STRG.34846";
chr4B	StringTie	exon	375322886	375322946	1000	+	.	transcript_id "STRG.34846.5"; gene_id "STRG.34846";
chr4B	StringTie	exon	375323040	375323102	1000	+	.	transcript_id "STRG.34846.5"; gene_id "STRG.34846";
chr4B	StringTie	exon	375323182	375323238	1000	+	.	transcript_id "STRG.34846.5"; gene_id "STRG.34846";
chr4B	StringTie	exon	375323324	375323425	1000	+	.	transcript_id "STRG.34846.5"; gene_id "STRG.34846";
chr4B	StringTie	exon	375323512	375323670	1000	+	.	transcript_id "STRG.34846.5"; gene_id "STRG.34846";
chr4B	StringTie	exon	375323791	375323922	1000	+	.	transcript_id "STRG.34846.5"; gene_id "STRG.34846";
chr4B	StringTie	exon	375323995	375324081	1000	+	.	transcript_id "STRG.34846.5"; gene_id "STRG.34846";
chr4B	StringTie	exon	375324153	375324224	1000	+	.	transcript_id "STRG.34846.5"; gene_id "STRG.34846";
chr4B	StringTie	exon	375324649	375324735	1000	+	.	transcript_id "STRG.34846.5"; gene_id "STRG.34846";
chr4B	StringTie	exon	375324805	375325255	1000	+	.	transcript_id "STRG.34846.5"; gene_id "STRG.34846";
chr4B	StringTie	exon	375325558	375325619	1000	+	.	transcript_id "STRG.34846.5"; gene_id "STRG.34846";
chr4B	StringTie	exon	375325809	375325877	1000	+	.	transcript_id "STRG.34846.5"; gene_id "STRG.34846";
chr4B	StringTie	exon	375325961	375326499	1000	+	.	transcript_id "STRG.34846.5"; gene_id "STRG.34846";
chr4B	StringTie	transcript	375314963	375326499	1000	+	.	transcript_id "STRG.34846.6"; gene_id "STRG.34846"
chr4B	StringTie	exon	375314963	375315234	1000	+	.	transcript_id "STRG.34846.6"; gene_id "STRG.34846";
chr4B	StringTie	exon	375315356	375315576	1000	+	.	transcript_id "STRG.34846.6"; gene_id "STRG.34846";
chr4B	StringTie	exon	375316845	375317026	1000	+	.	transcript_id "STRG.34846.6"; gene_id "STRG.34846";
chr4B	StringTie	exon	375320508	375320573	1000	+	.	transcript_id "STRG.34846.6"; gene_id "STRG.34846";
chr4B	StringTie	exon	375320682	375320774	1000	+	.	transcript_id "STRG.34846.6"; gene_id "STRG.34846";
chr4B	StringTie	exon	375320880	375321011	1000	+	.	transcript_id "STRG.34846.6"; gene_id "STRG.34846";
chr4B	StringTie	exon	375321125	375321226	1000	+	.	transcript_id "STRG.34846.6"; gene_id "STRG.34846";
chr4B	StringTie	exon	375321309	375321386	1000	+	.	transcript_id "STRG.34846.6"; gene_id "STRG.34846";
chr4B	StringTie	exon	375321463	375321534	1000	+	.	transcript_id "STRG.34846.6"; gene_id "STRG.34846";
chr4B	StringTie	exon	375322119	375322226	1000	+	.	transcript_id "STRG.34846.6"; gene_id "STRG.34846";
chr4B	StringTie	exon	375322313	375322410	1000	+	.	transcript_id "STRG.34846.6"; gene_id "STRG.34846";
chr4B	StringTie	exon	375322886	375322946	1000	+	.	transcript_id "STRG.34846.6"; gene_id "STRG.34846";
chr4B	StringTie	exon	375323040	375323102	1000	+	.	transcript_id "STRG.34846.6"; gene_id "STRG.34846";
chr4B	StringTie	exon	375323182	375323238	1000	+	.	transcript_id "STRG.34846.6"; gene_id "STRG.34846";
chr4B	StringTie	exon	375323324	375323425	1000	+	.	transcript_id "STRG.34846.6"; gene_id "STRG.34846";
chr4B	StringTie	exon	375323512	375323670	1000	+	.	transcript_id "STRG.34846.6"; gene_id "STRG.34846";
chr4B	StringTie	exon	375323791	375323922	1000	+	.	transcript_id "STRG.34846.6"; gene_id "STRG.34846";
chr4B	StringTie	exon	375323995	375324081	1000	+	.	transcript_id "STRG.34846.6"; gene_id "STRG.34846";
chr4B	StringTie	exon	375324153	375324224	1000	+	.	transcript_id "STRG.34846.6"; gene_id "STRG.34846";
chr4B	StringTie	exon	375325558	375325619	1000	+	.	transcript_id "STRG.34846.6"; gene_id "STRG.34846";
chr4B	StringTie	exon	375325809	375325877	1000	+	.	transcript_id "STRG.34846.6"; gene_id "STRG.34846";
chr4B	StringTie	exon	375325961	375326499	1000	+	.	transcript_id "STRG.34846.6"; gene_id "STRG.34846";
chr4B	StringTie	transcript	376465450	376468709	1000	-	.	transcript_id "STRG.34849.1"; gene_id "STRG.34849"
chr4B	StringTie	exon	376465450	376465823	1000	-	.	transcript_id "STRG.34849.1"; gene_id "STRG.34849";
chr4B	StringTie	exon	376467775	376467957	1000	-	.	transcript_id "STRG.34849.1"; gene_id "STRG.34849";
chr4B	StringTie	exon	376468058	376468186	1000	-	.	transcript_id "STRG.34849.1"; gene_id "STRG.34849";
chr4B	StringTie	exon	376468290	376468379	1000	-	.	transcript_id "STRG.34849.1"; gene_id "STRG.34849";
chr4B	StringTie	exon	376468468	376468709	1000	-	.	transcript_id "STRG.34849.1"; gene_id "STRG.34849";
chr4B	StringTie	transcript	376468882	376475391	1000	-	.	transcript_id "STRG.34850.1"; gene_id "STRG.34850"
chr4B	StringTie	exon	376468882	376469898	1000	-	.	transcript_id "STRG.34850.1"; gene_id "STRG.34850";
chr4B	StringTie	exon	376469998	376470188	1000	-	.	transcript_id "STRG.34850.1"; gene_id "STRG.34850";
chr4B	StringTie	exon	376470267	376470777	1000	-	.	transcript_id "STRG.34850.1"; gene_id "STRG.34850";
chr4B	StringTie	exon	376471550	376472490	1000	-	.	transcript_id "STRG.34850.1"; gene_id "STRG.34850";
chr4B	StringTie	exon	376472583	376472664	1000	-	.	transcript_id "STRG.34850.1"; gene_id "STRG.34850";
chr4B	StringTie	exon	376472742	376472933	1000	-	.	transcript_id "STRG.34850.1"; gene_id "STRG.34850";
chr4B	StringTie	exon	376473062	376473178	1000	-	.	transcript_id "STRG.34850.1"; gene_id "STRG.34850";
chr4B	StringTie	exon	376473273	376473518	1000	-	.	transcript_id "STRG.34850.1"; gene_id "STRG.34850";
chr4B	StringTie	exon	376473598	376473757	1000	-	.	transcript_id "STRG.34850.1"; gene_id "STRG.34850";
chr4B	StringTie	exon	376473834	376473898	1000	-	.	transcript_id "STRG.34850.1"; gene_id "STRG.34850";
chr4B	StringTie	exon	376474008	376474199	1000	-	.	transcript_id "STRG.34850.1"; gene_id "STRG.34850";
chr4B	StringTie	exon	376474294	376474375	1000	-	.	transcript_id "STRG.34850.1"; gene_id "STRG.34850";
chr4B	StringTie	exon	376474491	376475391	1000	-	.	transcript_id "STRG.34850.1"; gene_id "STRG.34850";
chr4B	StringTie	transcript	376641876	376645671	1000	+	.	transcript_id "STRG.34847.1"; gene_id "STRG.34847"
chr4B	StringTie	exon	376641876	376642224	1000	+	.	transcript_id "STRG.34847.1"; gene_id "STRG.34847";
chr4B	StringTie	exon	376642345	376642506	1000	+	.	transcript_id "STRG.34847.1"; gene_id "STRG.34847";
chr4B	StringTie	exon	376644799	376644915	1000	+	.	transcript_id "STRG.34847.1"; gene_id "STRG.34847";
chr4B	StringTie	exon	376645007	376645671	1000	+	.	transcript_id "STRG.34847.1"; gene_id "STRG.34847";
chr4B	StringTie	transcript	376744983	376745682	1000	+	.	transcript_id "STRG.34848.1"; gene_id "STRG.34848"
chr4B	StringTie	exon	376744983	376745682	1000	+	.	transcript_id "STRG.34848.1"; gene_id "STRG.34848";
chr4B	StringTie	transcript	376744983	376745682	1000	+	.	transcript_id "STRG.34848.2"; gene_id "STRG.34848"
chr4B	StringTie	exon	376744983	376745092	1000	+	.	transcript_id "STRG.34848.2"; gene_id "STRG.34848";
chr4B	StringTie	exon	376745174	376745682	1000	+	.	transcript_id "STRG.34848.2"; gene_id "STRG.34848";
chr4B	StringTie	transcript	377886177	377892463	1000	+	.	transcript_id "STRG.34851.1"; gene_id "STRG.34851"
chr4B	StringTie	exon	377886177	377886689	1000	+	.	transcript_id "STRG.34851.1"; gene_id "STRG.34851";
chr4B	StringTie	exon	377887282	377887370	1000	+	.	transcript_id "STRG.34851.1"; gene_id "STRG.34851";
chr4B	StringTie	exon	377887630	377887881	1000	+	.	transcript_id "STRG.34851.1"; gene_id "STRG.34851";
chr4B	StringTie	exon	377887981	377888089	1000	+	.	transcript_id "STRG.34851.1"; gene_id "STRG.34851";
chr4B	StringTie	exon	377888196	377889333	1000	+	.	transcript_id "STRG.34851.1"; gene_id "STRG.34851";
chr4B	StringTie	exon	377889428	377892463	1000	+	.	transcript_id "STRG.34851.1"; gene_id "STRG.34851";
chr4B	StringTie	transcript	377886299	377892463	1000	+	.	transcript_id "STRG.34851.2"; gene_id "STRG.34851"
chr4B	StringTie	exon	377886299	377886689	1000	+	.	transcript_id "STRG.34851.2"; gene_id "STRG.34851";
chr4B	StringTie	exon	377887282	377887370	1000	+	.	transcript_id "STRG.34851.2"; gene_id "STRG.34851";
chr4B	StringTie	exon	377887630	377887881	1000	+	.	transcript_id "STRG.34851.2"; gene_id "STRG.34851";
chr4B	StringTie	exon	377887981	377888089	1000	+	.	transcript_id "STRG.34851.2"; gene_id "STRG.34851";
chr4B	StringTie	exon	377888196	377888788	1000	+	.	transcript_id "STRG.34851.2"; gene_id "STRG.34851";
chr4B	StringTie	exon	377889193	377889333	1000	+	.	transcript_id "STRG.34851.2"; gene_id "STRG.34851";
chr4B	StringTie	exon	377889428	377889492	1000	+	.	transcript_id "STRG.34851.2"; gene_id "STRG.34851";
chr4B	StringTie	exon	377890000	377892463	1000	+	.	transcript_id "STRG.34851.2"; gene_id "STRG.34851";
chr4B	StringTie	transcript	377886299	377892463	1000	+	.	transcript_id "STRG.34851.3"; gene_id "STRG.34851"
chr4B	StringTie	exon	377886299	377886689	1000	+	.	transcript_id "STRG.34851.3"; gene_id "STRG.34851";
chr4B	StringTie	exon	377887282	377887370	1000	+	.	transcript_id "STRG.34851.3"; gene_id "STRG.34851";
chr4B	StringTie	exon	377887630	377887881	1000	+	.	transcript_id "STRG.34851.3"; gene_id "STRG.34851";
chr4B	StringTie	exon	377887981	377888089	1000	+	.	transcript_id "STRG.34851.3"; gene_id "STRG.34851";
chr4B	StringTie	exon	377888196	377888788	1000	+	.	transcript_id "STRG.34851.3"; gene_id "STRG.34851";
chr4B	StringTie	exon	377889193	377889333	1000	+	.	transcript_id "STRG.34851.3"; gene_id "STRG.34851";
chr4B	StringTie	exon	377889428	377889492	1000	+	.	transcript_id "STRG.34851.3"; gene_id "STRG.34851";
chr4B	StringTie	exon	377890058	377892463	1000	+	.	transcript_id "STRG.34851.3"; gene_id "STRG.34851";
chr4B	StringTie	transcript	377886299	377892463	1000	+	.	transcript_id "STRG.34851.4"; gene_id "STRG.34851"
chr4B	StringTie	exon	377886299	377886689	1000	+	.	transcript_id "STRG.34851.4"; gene_id "STRG.34851";
chr4B	StringTie	exon	377887282	377887370	1000	+	.	transcript_id "STRG.34851.4"; gene_id "STRG.34851";
chr4B	StringTie	exon	377887630	377887881	1000	+	.	transcript_id "STRG.34851.4"; gene_id "STRG.34851";
chr4B	StringTie	exon	377887981	377888089	1000	+	.	transcript_id "STRG.34851.4"; gene_id "STRG.34851";
chr4B	StringTie	exon	377888196	377888788	1000	+	.	transcript_id "STRG.34851.4"; gene_id "STRG.34851";
chr4B	StringTie	exon	377889193	377889333	1000	+	.	transcript_id "STRG.34851.4"; gene_id "STRG.34851";
chr4B	StringTie	exon	377889428	377892463	1000	+	.	transcript_id "STRG.34851.4"; gene_id "STRG.34851";
chr4B	StringTie	transcript	377886299	377892463	1000	+	.	transcript_id "STRG.34851.5"; gene_id "STRG.34851"
chr4B	StringTie	exon	377886299	377886689	1000	+	.	transcript_id "STRG.34851.5"; gene_id "STRG.34851";
chr4B	StringTie	exon	377887282	377887370	1000	+	.	transcript_id "STRG.34851.5"; gene_id "STRG.34851";
chr4B	StringTie	exon	377887630	377887881	1000	+	.	transcript_id "STRG.34851.5"; gene_id "STRG.34851";
chr4B	StringTie	exon	377887981	377888089	1000	+	.	transcript_id "STRG.34851.5"; gene_id "STRG.34851";
chr4B	StringTie	exon	377888196	377888788	1000	+	.	transcript_id "STRG.34851.5"; gene_id "STRG.34851";
chr4B	StringTie	exon	377889193	377889333	1000	+	.	transcript_id "STRG.34851.5"; gene_id "STRG.34851";
chr4B	StringTie	exon	377889428	377889492	1000	+	.	transcript_id "STRG.34851.5"; gene_id "STRG.34851";
chr4B	StringTie	exon	377889697	377889880	1000	+	.	transcript_id "STRG.34851.5"; gene_id "STRG.34851";
chr4B	StringTie	exon	377890000	377892463	1000	+	.	transcript_id "STRG.34851.5"; gene_id "STRG.34851";
chr4B	StringTie	transcript	377886299	377892463	1000	+	.	transcript_id "STRG.34851.6"; gene_id "STRG.34851"
chr4B	StringTie	exon	377886299	377886689	1000	+	.	transcript_id "STRG.34851.6"; gene_id "STRG.34851";
chr4B	StringTie	exon	377887282	377887370	1000	+	.	transcript_id "STRG.34851.6"; gene_id "STRG.34851";
chr4B	StringTie	exon	377887630	377887881	1000	+	.	transcript_id "STRG.34851.6"; gene_id "STRG.34851";
chr4B	StringTie	exon	377887981	377888089	1000	+	.	transcript_id "STRG.34851.6"; gene_id "STRG.34851";
chr4B	StringTie	exon	377888196	377888382	1000	+	.	transcript_id "STRG.34851.6"; gene_id "STRG.34851";
chr4B	StringTie	exon	377889193	377889333	1000	+	.	transcript_id "STRG.34851.6"; gene_id "STRG.34851";
chr4B	StringTie	exon	377889428	377889492	1000	+	.	transcript_id "STRG.34851.6"; gene_id "STRG.34851";
chr4B	StringTie	exon	377890000	377892463	1000	+	.	transcript_id "STRG.34851.6"; gene_id "STRG.34851";
chr4B	StringTie	transcript	378354525	378360746	1000	+	.	transcript_id "STRG.34852.1"; gene_id "STRG.34852"
chr4B	StringTie	exon	378354525	378354744	1000	+	.	transcript_id "STRG.34852.1"; gene_id "STRG.34852";
chr4B	StringTie	exon	378356037	378356612	1000	+	.	transcript_id "STRG.34852.1"; gene_id "STRG.34852";
chr4B	StringTie	exon	378358344	378358766	1000	+	.	transcript_id "STRG.34852.1"; gene_id "STRG.34852";
chr4B	StringTie	exon	378358860	378359117	1000	+	.	transcript_id "STRG.34852.1"; gene_id "STRG.34852";
chr4B	StringTie	exon	378359206	378359472	1000	+	.	transcript_id "STRG.34852.1"; gene_id "STRG.34852";
chr4B	StringTie	exon	378359559	378359608	1000	+	.	transcript_id "STRG.34852.1"; gene_id "STRG.34852";
chr4B	StringTie	exon	378360119	378360191	1000	+	.	transcript_id "STRG.34852.1"; gene_id "STRG.34852";
chr4B	StringTie	exon	378360290	378360746	1000	+	.	transcript_id "STRG.34852.1"; gene_id "STRG.34852";
chr4B	StringTie	transcript	378354525	378360746	1000	+	.	transcript_id "STRG.34852.2"; gene_id "STRG.34852"
chr4B	StringTie	exon	378354525	378354744	1000	+	.	transcript_id "STRG.34852.2"; gene_id "STRG.34852";
chr4B	StringTie	exon	378356037	378356612	1000	+	.	transcript_id "STRG.34852.2"; gene_id "STRG.34852";
chr4B	StringTie	exon	378358344	378358766	1000	+	.	transcript_id "STRG.34852.2"; gene_id "STRG.34852";
chr4B	StringTie	exon	378358860	378359117	1000	+	.	transcript_id "STRG.34852.2"; gene_id "STRG.34852";
chr4B	StringTie	exon	378359206	378359472	1000	+	.	transcript_id "STRG.34852.2"; gene_id "STRG.34852";
chr4B	StringTie	exon	378359559	378359608	1000	+	.	transcript_id "STRG.34852.2"; gene_id "STRG.34852";
chr4B	StringTie	exon	378360119	378360191	1000	+	.	transcript_id "STRG.34852.2"; gene_id "STRG.34852";
chr4B	StringTie	exon	378360285	378360746	1000	+	.	transcript_id "STRG.34852.2"; gene_id "STRG.34852";
chr4B	StringTie	transcript	378862230	378866329	1000	-	.	transcript_id "STRG.34853.1"; gene_id "STRG.34853"
chr4B	StringTie	exon	378862230	378862596	1000	-	.	transcript_id "STRG.34853.1"; gene_id "STRG.34853";
chr4B	StringTie	exon	378863136	378863604	1000	-	.	transcript_id "STRG.34853.1"; gene_id "STRG.34853";
chr4B	StringTie	exon	378863932	378864111	1000	-	.	transcript_id "STRG.34853.1"; gene_id "STRG.34853";
chr4B	StringTie	exon	378864596	378864725	1000	-	.	transcript_id "STRG.34853.1"; gene_id "STRG.34853";
chr4B	StringTie	exon	378864818	378864905	1000	-	.	transcript_id "STRG.34853.1"; gene_id "STRG.34853";
chr4B	StringTie	exon	378865464	378866329	1000	-	.	transcript_id "STRG.34853.1"; gene_id "STRG.34853";
chr4B	StringTie	transcript	378862230	378866329	1000	-	.	transcript_id "STRG.34853.2"; gene_id "STRG.34853"
chr4B	StringTie	exon	378862230	378862596	1000	-	.	transcript_id "STRG.34853.2"; gene_id "STRG.34853";
chr4B	StringTie	exon	378863136	378863604	1000	-	.	transcript_id "STRG.34853.2"; gene_id "STRG.34853";
chr4B	StringTie	exon	378863932	378864111	1000	-	.	transcript_id "STRG.34853.2"; gene_id "STRG.34853";
chr4B	StringTie	exon	378864596	378864725	1000	-	.	transcript_id "STRG.34853.2"; gene_id "STRG.34853";
chr4B	StringTie	exon	378864818	378864905	1000	-	.	transcript_id "STRG.34853.2"; gene_id "STRG.34853";
chr4B	StringTie	exon	378865464	378865793	1000	-	.	transcript_id "STRG.34853.2"; gene_id "STRG.34853";
chr4B	StringTie	exon	378865893	378866329	1000	-	.	transcript_id "STRG.34853.2"; gene_id "STRG.34853";
chr4B	StringTie	transcript	380092281	380102616	1000	+	.	transcript_id "STRG.34855.1"; gene_id "STRG.34855"
chr4B	StringTie	exon	380092281	380097090	1000	+	.	transcript_id "STRG.34855.1"; gene_id "STRG.34855";
chr4B	StringTie	exon	380097173	380097420	1000	+	.	transcript_id "STRG.34855.1"; gene_id "STRG.34855";
chr4B	StringTie	exon	380097504	380097654	1000	+	.	transcript_id "STRG.34855.1"; gene_id "STRG.34855";
chr4B	StringTie	exon	380099260	380099443	1000	+	.	transcript_id "STRG.34855.1"; gene_id "STRG.34855";
chr4B	StringTie	exon	380099524	380099856	1000	+	.	transcript_id "STRG.34855.1"; gene_id "STRG.34855";
chr4B	StringTie	exon	380099944	380100620	1000	+	.	transcript_id "STRG.34855.1"; gene_id "STRG.34855";
chr4B	StringTie	exon	380101562	380102616	1000	+	.	transcript_id "STRG.34855.1"; gene_id "STRG.34855";
chr4B	StringTie	transcript	380384665	380386787	1000	+	.	transcript_id "STRG.34854.1"; gene_id "STRG.34854"
chr4B	StringTie	exon	380384665	380385472	1000	+	.	transcript_id "STRG.34854.1"; gene_id "STRG.34854";
chr4B	StringTie	exon	380385572	380385787	1000	+	.	transcript_id "STRG.34854.1"; gene_id "STRG.34854";
chr4B	StringTie	exon	380385879	380386048	1000	+	.	transcript_id "STRG.34854.1"; gene_id "STRG.34854";
chr4B	StringTie	exon	380386351	380386787	1000	+	.	transcript_id "STRG.34854.1"; gene_id "STRG.34854";
chr4B	StringTie	transcript	380384665	380386787	1000	+	.	transcript_id "STRG.34854.2"; gene_id "STRG.34854"
chr4B	StringTie	exon	380384665	380385472	1000	+	.	transcript_id "STRG.34854.2"; gene_id "STRG.34854";
chr4B	StringTie	exon	380385572	380385787	1000	+	.	transcript_id "STRG.34854.2"; gene_id "STRG.34854";
chr4B	StringTie	exon	380385879	380386787	1000	+	.	transcript_id "STRG.34854.2"; gene_id "STRG.34854";
chr4B	StringTie	transcript	380384665	380386787	1000	+	.	transcript_id "STRG.34854.3"; gene_id "STRG.34854"
chr4B	StringTie	exon	380384665	380385472	1000	+	.	transcript_id "STRG.34854.3"; gene_id "STRG.34854";
chr4B	StringTie	exon	380385572	380386787	1000	+	.	transcript_id "STRG.34854.3"; gene_id "STRG.34854";
chr4B	StringTie	transcript	380614947	380619783	1000	+	.	transcript_id "STRG.34858.1"; gene_id "STRG.34858"
chr4B	StringTie	exon	380614947	380615128	1000	+	.	transcript_id "STRG.34858.1"; gene_id "STRG.34858";
chr4B	StringTie	exon	380615553	380615623	1000	+	.	transcript_id "STRG.34858.1"; gene_id "STRG.34858";
chr4B	StringTie	exon	380617954	380618067	1000	+	.	transcript_id "STRG.34858.1"; gene_id "STRG.34858";
chr4B	StringTie	exon	380618246	380618328	1000	+	.	transcript_id "STRG.34858.1"; gene_id "STRG.34858";
chr4B	StringTie	exon	380618406	380618467	1000	+	.	transcript_id "STRG.34858.1"; gene_id "STRG.34858";
chr4B	StringTie	exon	380618566	380618685	1000	+	.	transcript_id "STRG.34858.1"; gene_id "STRG.34858";
chr4B	StringTie	exon	380619049	380619144	1000	+	.	transcript_id "STRG.34858.1"; gene_id "STRG.34858";
chr4B	StringTie	exon	380619232	380619783	1000	+	.	transcript_id "STRG.34858.1"; gene_id "STRG.34858";
chr4B	StringTie	transcript	380614947	380619783	1000	+	.	transcript_id "STRG.34858.2"; gene_id "STRG.34858"
chr4B	StringTie	exon	380614947	380615128	1000	+	.	transcript_id "STRG.34858.2"; gene_id "STRG.34858";
chr4B	StringTie	exon	380615553	380615623	1000	+	.	transcript_id "STRG.34858.2"; gene_id "STRG.34858";
chr4B	StringTie	exon	380617954	380618067	1000	+	.	transcript_id "STRG.34858.2"; gene_id "STRG.34858";
chr4B	StringTie	exon	380618246	380618328	1000	+	.	transcript_id "STRG.34858.2"; gene_id "STRG.34858";
chr4B	StringTie	exon	380618406	380618467	1000	+	.	transcript_id "STRG.34858.2"; gene_id "STRG.34858";
chr4B	StringTie	exon	380618566	380618719	1000	+	.	transcript_id "STRG.34858.2"; gene_id "STRG.34858";
chr4B	StringTie	exon	380619049	380619144	1000	+	.	transcript_id "STRG.34858.2"; gene_id "STRG.34858";
chr4B	StringTie	exon	380619232	380619783	1000	+	.	transcript_id "STRG.34858.2"; gene_id "STRG.34858";
chr4B	StringTie	transcript	380614947	380619783	1000	+	.	transcript_id "STRG.34858.3"; gene_id "STRG.34858"
chr4B	StringTie	exon	380614947	380615128	1000	+	.	transcript_id "STRG.34858.3"; gene_id "STRG.34858";
chr4B	StringTie	exon	380615553	380615623	1000	+	.	transcript_id "STRG.34858.3"; gene_id "STRG.34858";
chr4B	StringTie	exon	380617954	380618170	1000	+	.	transcript_id "STRG.34858.3"; gene_id "STRG.34858";
chr4B	StringTie	exon	380618246	380618328	1000	+	.	transcript_id "STRG.34858.3"; gene_id "STRG.34858";
chr4B	StringTie	exon	380618406	380618467	1000	+	.	transcript_id "STRG.34858.3"; gene_id "STRG.34858";
chr4B	StringTie	exon	380618566	380618685	1000	+	.	transcript_id "STRG.34858.3"; gene_id "STRG.34858";
chr4B	StringTie	exon	380619049	380619144	1000	+	.	transcript_id "STRG.34858.3"; gene_id "STRG.34858";
chr4B	StringTie	exon	380619232	380619783	1000	+	.	transcript_id "STRG.34858.3"; gene_id "STRG.34858";
chr4B	StringTie	transcript	380665265	380667771	1000	-	.	transcript_id "STRG.34856.1"; gene_id "STRG.34856"
chr4B	StringTie	exon	380665265	380666286	1000	-	.	transcript_id "STRG.34856.1"; gene_id "STRG.34856";
chr4B	StringTie	exon	380666363	380666391	1000	-	.	transcript_id "STRG.34856.1"; gene_id "STRG.34856";
chr4B	StringTie	exon	380666484	380666643	1000	-	.	transcript_id "STRG.34856.1"; gene_id "STRG.34856";
chr4B	StringTie	exon	380666731	380666935	1000	-	.	transcript_id "STRG.34856.1"; gene_id "STRG.34856";
chr4B	StringTie	exon	380667626	380667771	1000	-	.	transcript_id "STRG.34856.1"; gene_id "STRG.34856";
chr4B	StringTie	transcript	380665265	380667771	1000	-	.	transcript_id "STRG.34856.2"; gene_id "STRG.34856"
chr4B	StringTie	exon	380665265	380666391	1000	-	.	transcript_id "STRG.34856.2"; gene_id "STRG.34856";
chr4B	StringTie	exon	380666484	380666643	1000	-	.	transcript_id "STRG.34856.2"; gene_id "STRG.34856";
chr4B	StringTie	exon	380666731	380666935	1000	-	.	transcript_id "STRG.34856.2"; gene_id "STRG.34856";
chr4B	StringTie	exon	380667626	380667771	1000	-	.	transcript_id "STRG.34856.2"; gene_id "STRG.34856";
chr4B	StringTie	transcript	380668808	380670399	1000	+	.	transcript_id "STRG.34857.1"; gene_id "STRG.34857"
chr4B	StringTie	exon	380668808	380670399	1000	+	.	transcript_id "STRG.34857.1"; gene_id "STRG.34857";
chr4B	StringTie	transcript	380668808	380670399	1000	+	.	transcript_id "STRG.34857.2"; gene_id "STRG.34857"
chr4B	StringTie	exon	380668808	380669500	1000	+	.	transcript_id "STRG.34857.2"; gene_id "STRG.34857";
chr4B	StringTie	exon	380669616	380669817	1000	+	.	transcript_id "STRG.34857.2"; gene_id "STRG.34857";
chr4B	StringTie	exon	380669894	380670399	1000	+	.	transcript_id "STRG.34857.2"; gene_id "STRG.34857";
chr4B	StringTie	transcript	380668808	380670399	1000	+	.	transcript_id "STRG.34857.3"; gene_id "STRG.34857"
chr4B	StringTie	exon	380668808	380669817	1000	+	.	transcript_id "STRG.34857.3"; gene_id "STRG.34857";
chr4B	StringTie	exon	380669894	380670399	1000	+	.	transcript_id "STRG.34857.3"; gene_id "STRG.34857";
chr4B	StringTie	transcript	380751900	380756265	1000	-	.	transcript_id "STRG.34859.1"; gene_id "STRG.34859"
chr4B	StringTie	exon	380751900	380752416	1000	-	.	transcript_id "STRG.34859.1"; gene_id "STRG.34859";
chr4B	StringTie	exon	380752534	380752702	1000	-	.	transcript_id "STRG.34859.1"; gene_id "STRG.34859";
chr4B	StringTie	exon	380753780	380753977	1000	-	.	transcript_id "STRG.34859.1"; gene_id "STRG.34859";
chr4B	StringTie	exon	380755509	380755610	1000	-	.	transcript_id "STRG.34859.1"; gene_id "STRG.34859";
chr4B	StringTie	exon	380755717	380756265	1000	-	.	transcript_id "STRG.34859.1"; gene_id "STRG.34859";
chr4B	StringTie	transcript	380751900	380756265	1000	-	.	transcript_id "STRG.34859.2"; gene_id "STRG.34859"
chr4B	StringTie	exon	380751900	380752416	1000	-	.	transcript_id "STRG.34859.2"; gene_id "STRG.34859";
chr4B	StringTie	exon	380752534	380752702	1000	-	.	transcript_id "STRG.34859.2"; gene_id "STRG.34859";
chr4B	StringTie	exon	380753780	380753977	1000	-	.	transcript_id "STRG.34859.2"; gene_id "STRG.34859";
chr4B	StringTie	exon	380755509	380755610	1000	-	.	transcript_id "STRG.34859.2"; gene_id "STRG.34859";
chr4B	StringTie	exon	380755717	380755770	1000	-	.	transcript_id "STRG.34859.2"; gene_id "STRG.34859";
chr4B	StringTie	exon	380755849	380756265	1000	-	.	transcript_id "STRG.34859.2"; gene_id "STRG.34859";
chr4B	StringTie	transcript	380751900	380756265	1000	-	.	transcript_id "STRG.34859.3"; gene_id "STRG.34859"
chr4B	StringTie	exon	380751900	380752416	1000	-	.	transcript_id "STRG.34859.3"; gene_id "STRG.34859";
chr4B	StringTie	exon	380752534	380752702	1000	-	.	transcript_id "STRG.34859.3"; gene_id "STRG.34859";
chr4B	StringTie	exon	380755509	380755610	1000	-	.	transcript_id "STRG.34859.3"; gene_id "STRG.34859";
chr4B	StringTie	exon	380755717	380755770	1000	-	.	transcript_id "STRG.34859.3"; gene_id "STRG.34859";
chr4B	StringTie	exon	380755849	380756265	1000	-	.	transcript_id "STRG.34859.3"; gene_id "STRG.34859";
chr4B	StringTie	transcript	380751900	380756265	1000	-	.	transcript_id "STRG.34859.4"; gene_id "STRG.34859"
chr4B	StringTie	exon	380751900	380752416	1000	-	.	transcript_id "STRG.34859.4"; gene_id "STRG.34859";
chr4B	StringTie	exon	380752534	380752702	1000	-	.	transcript_id "STRG.34859.4"; gene_id "STRG.34859";
chr4B	StringTie	exon	380755509	380755610	1000	-	.	transcript_id "STRG.34859.4"; gene_id "STRG.34859";
chr4B	StringTie	exon	380755717	380756265	1000	-	.	transcript_id "STRG.34859.4"; gene_id "STRG.34859";
chr4B	StringTie	transcript	380751900	380756265	1000	-	.	transcript_id "STRG.34859.5"; gene_id "STRG.34859"
chr4B	StringTie	exon	380751900	380752416	1000	-	.	transcript_id "STRG.34859.5"; gene_id "STRG.34859";
chr4B	StringTie	exon	380752534	380752702	1000	-	.	transcript_id "STRG.34859.5"; gene_id "STRG.34859";
chr4B	StringTie	exon	380753780	380755610	1000	-	.	transcript_id "STRG.34859.5"; gene_id "STRG.34859";
chr4B	StringTie	exon	380755717	380756265	1000	-	.	transcript_id "STRG.34859.5"; gene_id "STRG.34859";
chr4B	StringTie	transcript	380751900	380756265	1000	-	.	transcript_id "STRG.34859.6"; gene_id "STRG.34859"
chr4B	StringTie	exon	380751900	380752416	1000	-	.	transcript_id "STRG.34859.6"; gene_id "STRG.34859";
chr4B	StringTie	exon	380752534	380752702	1000	-	.	transcript_id "STRG.34859.6"; gene_id "STRG.34859";
chr4B	StringTie	exon	380753780	380753977	1000	-	.	transcript_id "STRG.34859.6"; gene_id "STRG.34859";
chr4B	StringTie	exon	380755509	380755610	1000	-	.	transcript_id "STRG.34859.6"; gene_id "STRG.34859";
chr4B	StringTie	exon	380755849	380756265	1000	-	.	transcript_id "STRG.34859.6"; gene_id "STRG.34859";
chr4B	StringTie	transcript	380775391	380780543	1000	+	.	transcript_id "STRG.34860.1"; gene_id "STRG.34860"
chr4B	StringTie	exon	380775391	380780543	1000	+	.	transcript_id "STRG.34860.1"; gene_id "STRG.34860";
chr4B	StringTie	transcript	380775391	380780543	1000	+	.	transcript_id "STRG.34860.2"; gene_id "STRG.34860"
chr4B	StringTie	exon	380775391	380778480	1000	+	.	transcript_id "STRG.34860.2"; gene_id "STRG.34860";
chr4B	StringTie	exon	380779502	380780543	1000	+	.	transcript_id "STRG.34860.2"; gene_id "STRG.34860";
chr4B	StringTie	transcript	382420730	382425538	1000	-	.	transcript_id "STRG.34861.1"; gene_id "STRG.34861"
chr4B	StringTie	exon	382420730	382423841	1000	-	.	transcript_id "STRG.34861.1"; gene_id "STRG.34861";
chr4B	StringTie	exon	382424004	382425538	1000	-	.	transcript_id "STRG.34861.1"; gene_id "STRG.34861";
chr4B	StringTie	transcript	382460156	382464283	1000	-	.	transcript_id "STRG.34862.1"; gene_id "STRG.34862"
chr4B	StringTie	exon	382460156	382461089	1000	-	.	transcript_id "STRG.34862.1"; gene_id "STRG.34862";
chr4B	StringTie	exon	382461507	382461632	1000	-	.	transcript_id "STRG.34862.1"; gene_id "STRG.34862";
chr4B	StringTie	exon	382462746	382462934	1000	-	.	transcript_id "STRG.34862.1"; gene_id "STRG.34862";
chr4B	StringTie	exon	382463086	382463196	1000	-	.	transcript_id "STRG.34862.1"; gene_id "STRG.34862";
chr4B	StringTie	exon	382463812	382463936	1000	-	.	transcript_id "STRG.34862.1"; gene_id "STRG.34862";
chr4B	StringTie	exon	382464038	382464283	1000	-	.	transcript_id "STRG.34862.1"; gene_id "STRG.34862";
chr4B	StringTie	transcript	382760647	382769785	1000	-	.	transcript_id "STRG.34865.1"; gene_id "STRG.34865"
chr4B	StringTie	exon	382760647	382762274	1000	-	.	transcript_id "STRG.34865.1"; gene_id "STRG.34865";
chr4B	StringTie	exon	382762401	382762655	1000	-	.	transcript_id "STRG.34865.1"; gene_id "STRG.34865";
chr4B	StringTie	exon	382766951	382767074	1000	-	.	transcript_id "STRG.34865.1"; gene_id "STRG.34865";
chr4B	StringTie	exon	382767159	382767211	1000	-	.	transcript_id "STRG.34865.1"; gene_id "STRG.34865";
chr4B	StringTie	exon	382767332	382767592	1000	-	.	transcript_id "STRG.34865.1"; gene_id "STRG.34865";
chr4B	StringTie	exon	382768596	382768649	1000	-	.	transcript_id "STRG.34865.1"; gene_id "STRG.34865";
chr4B	StringTie	exon	382768754	382768999	1000	-	.	transcript_id "STRG.34865.1"; gene_id "STRG.34865";
chr4B	StringTie	exon	382769083	382769317	1000	-	.	transcript_id "STRG.34865.1"; gene_id "STRG.34865";
chr4B	StringTie	exon	382769413	382769504	1000	-	.	transcript_id "STRG.34865.1"; gene_id "STRG.34865";
chr4B	StringTie	exon	382769618	382769785	1000	-	.	transcript_id "STRG.34865.1"; gene_id "STRG.34865";
chr4B	StringTie	transcript	382760647	382769785	1000	-	.	transcript_id "STRG.34865.4"; gene_id "STRG.34865"
chr4B	StringTie	exon	382760647	382762274	1000	-	.	transcript_id "STRG.34865.4"; gene_id "STRG.34865";
chr4B	StringTie	exon	382762401	382762655	1000	-	.	transcript_id "STRG.34865.4"; gene_id "STRG.34865";
chr4B	StringTie	exon	382766951	382767074	1000	-	.	transcript_id "STRG.34865.4"; gene_id "STRG.34865";
chr4B	StringTie	exon	382767159	382767211	1000	-	.	transcript_id "STRG.34865.4"; gene_id "STRG.34865";
chr4B	StringTie	exon	382767332	382767592	1000	-	.	transcript_id "STRG.34865.4"; gene_id "STRG.34865";
chr4B	StringTie	exon	382768596	382768649	1000	-	.	transcript_id "STRG.34865.4"; gene_id "STRG.34865";
chr4B	StringTie	exon	382768754	382768999	1000	-	.	transcript_id "STRG.34865.4"; gene_id "STRG.34865";
chr4B	StringTie	exon	382769083	382769317	1000	-	.	transcript_id "STRG.34865.4"; gene_id "STRG.34865";
chr4B	StringTie	exon	382769413	382769504	1000	-	.	transcript_id "STRG.34865.4"; gene_id "STRG.34865";
chr4B	StringTie	exon	382769737	382769785	1000	-	.	transcript_id "STRG.34865.4"; gene_id "STRG.34865";
chr4B	StringTie	transcript	382760647	382769918	1000	-	.	transcript_id "STRG.34865.2"; gene_id "STRG.34865"
chr4B	StringTie	exon	382760647	382762274	1000	-	.	transcript_id "STRG.34865.2"; gene_id "STRG.34865";
chr4B	StringTie	exon	382762401	382762655	1000	-	.	transcript_id "STRG.34865.2"; gene_id "STRG.34865";
chr4B	StringTie	exon	382766951	382767074	1000	-	.	transcript_id "STRG.34865.2"; gene_id "STRG.34865";
chr4B	StringTie	exon	382767159	382767211	1000	-	.	transcript_id "STRG.34865.2"; gene_id "STRG.34865";
chr4B	StringTie	exon	382767332	382767592	1000	-	.	transcript_id "STRG.34865.2"; gene_id "STRG.34865";
chr4B	StringTie	exon	382768596	382768649	1000	-	.	transcript_id "STRG.34865.2"; gene_id "STRG.34865";
chr4B	StringTie	exon	382768754	382768999	1000	-	.	transcript_id "STRG.34865.2"; gene_id "STRG.34865";
chr4B	StringTie	exon	382769083	382769317	1000	-	.	transcript_id "STRG.34865.2"; gene_id "STRG.34865";
chr4B	StringTie	exon	382769413	382769504	1000	-	.	transcript_id "STRG.34865.2"; gene_id "STRG.34865";
chr4B	StringTie	exon	382769803	382769918	1000	-	.	transcript_id "STRG.34865.2"; gene_id "STRG.34865";
chr4B	StringTie	transcript	382760647	382769918	1000	-	.	transcript_id "STRG.34865.3"; gene_id "STRG.34865"
chr4B	StringTie	exon	382760647	382762274	1000	-	.	transcript_id "STRG.34865.3"; gene_id "STRG.34865";
chr4B	StringTie	exon	382762401	382762655	1000	-	.	transcript_id "STRG.34865.3"; gene_id "STRG.34865";
chr4B	StringTie	exon	382766951	382767074	1000	-	.	transcript_id "STRG.34865.3"; gene_id "STRG.34865";
chr4B	StringTie	exon	382767159	382767211	1000	-	.	transcript_id "STRG.34865.3"; gene_id "STRG.34865";
chr4B	StringTie	exon	382767332	382767592	1000	-	.	transcript_id "STRG.34865.3"; gene_id "STRG.34865";
chr4B	StringTie	exon	382768596	382768649	1000	-	.	transcript_id "STRG.34865.3"; gene_id "STRG.34865";
chr4B	StringTie	exon	382768754	382768999	1000	-	.	transcript_id "STRG.34865.3"; gene_id "STRG.34865";
chr4B	StringTie	exon	382769083	382769317	1000	-	.	transcript_id "STRG.34865.3"; gene_id "STRG.34865";
chr4B	StringTie	exon	382769413	382769918	1000	-	.	transcript_id "STRG.34865.3"; gene_id "STRG.34865";
chr4B	StringTie	transcript	382760647	382770270	1000	-	.	transcript_id "STRG.34865.5"; gene_id "STRG.34865"
chr4B	StringTie	exon	382760647	382762274	1000	-	.	transcript_id "STRG.34865.5"; gene_id "STRG.34865";
chr4B	StringTie	exon	382762401	382762655	1000	-	.	transcript_id "STRG.34865.5"; gene_id "STRG.34865";
chr4B	StringTie	exon	382766951	382767074	1000	-	.	transcript_id "STRG.34865.5"; gene_id "STRG.34865";
chr4B	StringTie	exon	382767159	382767211	1000	-	.	transcript_id "STRG.34865.5"; gene_id "STRG.34865";
chr4B	StringTie	exon	382767332	382767592	1000	-	.	transcript_id "STRG.34865.5"; gene_id "STRG.34865";
chr4B	StringTie	exon	382768596	382768649	1000	-	.	transcript_id "STRG.34865.5"; gene_id "STRG.34865";
chr4B	StringTie	exon	382768754	382768999	1000	-	.	transcript_id "STRG.34865.5"; gene_id "STRG.34865";
chr4B	StringTie	exon	382769083	382769317	1000	-	.	transcript_id "STRG.34865.5"; gene_id "STRG.34865";
chr4B	StringTie	exon	382769413	382769504	1000	-	.	transcript_id "STRG.34865.5"; gene_id "STRG.34865";
chr4B	StringTie	exon	382769978	382770270	1000	-	.	transcript_id "STRG.34865.5"; gene_id "STRG.34865";
chr4B	StringTie	transcript	383188258	383197206	1000	+	.	transcript_id "STRG.34864.1"; gene_id "STRG.34864"
chr4B	StringTie	exon	383188258	383188487	1000	+	.	transcript_id "STRG.34864.1"; gene_id "STRG.34864";
chr4B	StringTie	exon	383188648	383188746	1000	+	.	transcript_id "STRG.34864.1"; gene_id "STRG.34864";
chr4B	StringTie	exon	383189040	383189223	1000	+	.	transcript_id "STRG.34864.1"; gene_id "STRG.34864";
chr4B	StringTie	exon	383189333	383189494	1000	+	.	transcript_id "STRG.34864.1"; gene_id "STRG.34864";
chr4B	StringTie	exon	383189593	383189830	1000	+	.	transcript_id "STRG.34864.1"; gene_id "STRG.34864";
chr4B	StringTie	exon	383189923	383189959	1000	+	.	transcript_id "STRG.34864.1"; gene_id "STRG.34864";
chr4B	StringTie	exon	383190022	383190068	1000	+	.	transcript_id "STRG.34864.1"; gene_id "STRG.34864";
chr4B	StringTie	exon	383190586	383190623	1000	+	.	transcript_id "STRG.34864.1"; gene_id "STRG.34864";
chr4B	StringTie	exon	383190828	383190849	1000	+	.	transcript_id "STRG.34864.1"; gene_id "STRG.34864";
chr4B	StringTie	exon	383190944	383191156	1000	+	.	transcript_id "STRG.34864.1"; gene_id "STRG.34864";
chr4B	StringTie	exon	383191272	383191428	1000	+	.	transcript_id "STRG.34864.1"; gene_id "STRG.34864";
chr4B	StringTie	exon	383191513	383191564	1000	+	.	transcript_id "STRG.34864.1"; gene_id "STRG.34864";
chr4B	StringTie	exon	383192038	383192109	1000	+	.	transcript_id "STRG.34864.1"; gene_id "STRG.34864";
chr4B	StringTie	exon	383192211	383192260	1000	+	.	transcript_id "STRG.34864.1"; gene_id "STRG.34864";
chr4B	StringTie	exon	383192378	383192495	1000	+	.	transcript_id "STRG.34864.1"; gene_id "STRG.34864";
chr4B	StringTie	exon	383192575	383192638	1000	+	.	transcript_id "STRG.34864.1"; gene_id "STRG.34864";
chr4B	StringTie	exon	383192719	383192802	1000	+	.	transcript_id "STRG.34864.1"; gene_id "STRG.34864";
chr4B	StringTie	exon	383193374	383193499	1000	+	.	transcript_id "STRG.34864.1"; gene_id "STRG.34864";
chr4B	StringTie	exon	383193586	383193782	1000	+	.	transcript_id "STRG.34864.1"; gene_id "STRG.34864";
chr4B	StringTie	exon	383193862	383194050	1000	+	.	transcript_id "STRG.34864.1"; gene_id "STRG.34864";
chr4B	StringTie	exon	383194137	383194385	1000	+	.	transcript_id "STRG.34864.1"; gene_id "STRG.34864";
chr4B	StringTie	exon	383194460	383194516	1000	+	.	transcript_id "STRG.34864.1"; gene_id "STRG.34864";
chr4B	StringTie	exon	383195051	383195133	1000	+	.	transcript_id "STRG.34864.1"; gene_id "STRG.34864";
chr4B	StringTie	exon	383195229	383195508	1000	+	.	transcript_id "STRG.34864.1"; gene_id "STRG.34864";
chr4B	StringTie	exon	383195813	383195856	1000	+	.	transcript_id "STRG.34864.1"; gene_id "STRG.34864";
chr4B	StringTie	exon	383195964	383197206	1000	+	.	transcript_id "STRG.34864.1"; gene_id "STRG.34864";
chr4B	StringTie	transcript	383212004	383214894	1000	+	.	transcript_id "STRG.34863.1"; gene_id "STRG.34863"
chr4B	StringTie	exon	383212004	383212310	1000	+	.	transcript_id "STRG.34863.1"; gene_id "STRG.34863";
chr4B	StringTie	exon	383213476	383214894	1000	+	.	transcript_id "STRG.34863.1"; gene_id "STRG.34863";
chr4B	StringTie	transcript	383619771	383627802	1000	-	.	transcript_id "STRG.34866.1"; gene_id "STRG.34866"
chr4B	StringTie	exon	383619771	383620174	1000	-	.	transcript_id "STRG.34866.1"; gene_id "STRG.34866";
chr4B	StringTie	exon	383620422	383621398	1000	-	.	transcript_id "STRG.34866.1"; gene_id "STRG.34866";
chr4B	StringTie	exon	383621879	383623020	1000	-	.	transcript_id "STRG.34866.1"; gene_id "STRG.34866";
chr4B	StringTie	exon	383623291	383623476	1000	-	.	transcript_id "STRG.34866.1"; gene_id "STRG.34866";
chr4B	StringTie	exon	383623562	383623664	1000	-	.	transcript_id "STRG.34866.1"; gene_id "STRG.34866";
chr4B	StringTie	exon	383623764	383623946	1000	-	.	transcript_id "STRG.34866.1"; gene_id "STRG.34866";
chr4B	StringTie	exon	383624136	383624228	1000	-	.	transcript_id "STRG.34866.1"; gene_id "STRG.34866";
chr4B	StringTie	exon	383624477	383624662	1000	-	.	transcript_id "STRG.34866.1"; gene_id "STRG.34866";
chr4B	StringTie	exon	383627146	383627802	1000	-	.	transcript_id "STRG.34866.1"; gene_id "STRG.34866";
chr4B	StringTie	transcript	383619771	383629606	1000	-	.	transcript_id "STRG.34866.2"; gene_id "STRG.34866"
chr4B	StringTie	exon	383619771	383620174	1000	-	.	transcript_id "STRG.34866.2"; gene_id "STRG.34866";
chr4B	StringTie	exon	383620422	383621398	1000	-	.	transcript_id "STRG.34866.2"; gene_id "STRG.34866";
chr4B	StringTie	exon	383621879	383623020	1000	-	.	transcript_id "STRG.34866.2"; gene_id "STRG.34866";
chr4B	StringTie	exon	383623291	383623476	1000	-	.	transcript_id "STRG.34866.2"; gene_id "STRG.34866";
chr4B	StringTie	exon	383623562	383623664	1000	-	.	transcript_id "STRG.34866.2"; gene_id "STRG.34866";
chr4B	StringTie	exon	383623764	383623946	1000	-	.	transcript_id "STRG.34866.2"; gene_id "STRG.34866";
chr4B	StringTie	exon	383624136	383624228	1000	-	.	transcript_id "STRG.34866.2"; gene_id "STRG.34866";
chr4B	StringTie	exon	383624477	383629606	1000	-	.	transcript_id "STRG.34866.2"; gene_id "STRG.34866";
chr4B	StringTie	transcript	383627803	383629606	1000	-	.	transcript_id "STRG.34866.3"; gene_id "STRG.34866"
chr4B	StringTie	exon	383627803	383629606	1000	-	.	transcript_id "STRG.34866.3"; gene_id "STRG.34866";
chr4B	StringTie	transcript	383825640	383828198	1000	+	.	transcript_id "STRG.34867.1"; gene_id "STRG.34867"
chr4B	StringTie	exon	383825640	383825875	1000	+	.	transcript_id "STRG.34867.1"; gene_id "STRG.34867";
chr4B	StringTie	exon	383826806	383826986	1000	+	.	transcript_id "STRG.34867.1"; gene_id "STRG.34867";
chr4B	StringTie	exon	383827072	383827213	1000	+	.	transcript_id "STRG.34867.1"; gene_id "STRG.34867";
chr4B	StringTie	exon	383827293	383827362	1000	+	.	transcript_id "STRG.34867.1"; gene_id "STRG.34867";
chr4B	StringTie	exon	383827505	383828198	1000	+	.	transcript_id "STRG.34867.1"; gene_id "STRG.34867";
chr4B	StringTie	transcript	383862010	383864499	1000	+	.	transcript_id "STRG.34868.1"; gene_id "STRG.34868"
chr4B	StringTie	exon	383862010	383862379	1000	+	.	transcript_id "STRG.34868.1"; gene_id "STRG.34868";
chr4B	StringTie	exon	383863046	383863094	1000	+	.	transcript_id "STRG.34868.1"; gene_id "STRG.34868";
chr4B	StringTie	exon	383863193	383863295	1000	+	.	transcript_id "STRG.34868.1"; gene_id "STRG.34868";
chr4B	StringTie	exon	383863385	383863480	1000	+	.	transcript_id "STRG.34868.1"; gene_id "STRG.34868";
chr4B	StringTie	exon	383863573	383863647	1000	+	.	transcript_id "STRG.34868.1"; gene_id "STRG.34868";
chr4B	StringTie	exon	383863754	383863823	1000	+	.	transcript_id "STRG.34868.1"; gene_id "STRG.34868";
chr4B	StringTie	exon	383864051	383864499	1000	+	.	transcript_id "STRG.34868.1"; gene_id "STRG.34868";
chr4B	StringTie	transcript	384270759	384283682	1000	-	.	transcript_id "STRG.34870.1"; gene_id "STRG.34870"
chr4B	StringTie	exon	384270759	384271531	1000	-	.	transcript_id "STRG.34870.1"; gene_id "STRG.34870";
chr4B	StringTie	exon	384272459	384272580	1000	-	.	transcript_id "STRG.34870.1"; gene_id "STRG.34870";
chr4B	StringTie	exon	384273551	384273704	1000	-	.	transcript_id "STRG.34870.1"; gene_id "STRG.34870";
chr4B	StringTie	exon	384274629	384274735	1000	-	.	transcript_id "STRG.34870.1"; gene_id "STRG.34870";
chr4B	StringTie	exon	384275259	384275462	1000	-	.	transcript_id "STRG.34870.1"; gene_id "STRG.34870";
chr4B	StringTie	exon	384275659	384275841	1000	-	.	transcript_id "STRG.34870.1"; gene_id "STRG.34870";
chr4B	StringTie	exon	384276687	384276836	1000	-	.	transcript_id "STRG.34870.1"; gene_id "STRG.34870";
chr4B	StringTie	exon	384277342	384277718	1000	-	.	transcript_id "STRG.34870.1"; gene_id "STRG.34870";
chr4B	StringTie	exon	384278289	384278444	1000	-	.	transcript_id "STRG.34870.1"; gene_id "STRG.34870";
chr4B	StringTie	exon	384278521	384278677	1000	-	.	transcript_id "STRG.34870.1"; gene_id "STRG.34870";
chr4B	StringTie	exon	384279038	384279186	1000	-	.	transcript_id "STRG.34870.1"; gene_id "STRG.34870";
chr4B	StringTie	exon	384279745	384279978	1000	-	.	transcript_id "STRG.34870.1"; gene_id "STRG.34870";
chr4B	StringTie	exon	384280076	384280195	1000	-	.	transcript_id "STRG.34870.1"; gene_id "STRG.34870";
chr4B	StringTie	exon	384280276	384280371	1000	-	.	transcript_id "STRG.34870.1"; gene_id "STRG.34870";
chr4B	StringTie	exon	384280470	384280543	1000	-	.	transcript_id "STRG.34870.1"; gene_id "STRG.34870";
chr4B	StringTie	exon	384280644	384280756	1000	-	.	transcript_id "STRG.34870.1"; gene_id "STRG.34870";
chr4B	StringTie	exon	384282544	384282590	1000	-	.	transcript_id "STRG.34870.1"; gene_id "STRG.34870";
chr4B	StringTie	exon	384282773	384282848	1000	-	.	transcript_id "STRG.34870.1"; gene_id "STRG.34870";
chr4B	StringTie	exon	384283207	384283682	1000	-	.	transcript_id "STRG.34870.1"; gene_id "STRG.34870";
chr4B	StringTie	transcript	384270759	384283682	1000	-	.	transcript_id "STRG.34870.2"; gene_id "STRG.34870"
chr4B	StringTie	exon	384270759	384271531	1000	-	.	transcript_id "STRG.34870.2"; gene_id "STRG.34870";
chr4B	StringTie	exon	384272459	384272580	1000	-	.	transcript_id "STRG.34870.2"; gene_id "STRG.34870";
chr4B	StringTie	exon	384273551	384273704	1000	-	.	transcript_id "STRG.34870.2"; gene_id "STRG.34870";
chr4B	StringTie	exon	384274629	384274735	1000	-	.	transcript_id "STRG.34870.2"; gene_id "STRG.34870";
chr4B	StringTie	exon	384275659	384275841	1000	-	.	transcript_id "STRG.34870.2"; gene_id "STRG.34870";
chr4B	StringTie	exon	384276687	384276836	1000	-	.	transcript_id "STRG.34870.2"; gene_id "STRG.34870";
chr4B	StringTie	exon	384277342	384277718	1000	-	.	transcript_id "STRG.34870.2"; gene_id "STRG.34870";
chr4B	StringTie	exon	384278289	384278444	1000	-	.	transcript_id "STRG.34870.2"; gene_id "STRG.34870";
chr4B	StringTie	exon	384278521	384278677	1000	-	.	transcript_id "STRG.34870.2"; gene_id "STRG.34870";
chr4B	StringTie	exon	384279038	384279186	1000	-	.	transcript_id "STRG.34870.2"; gene_id "STRG.34870";
chr4B	StringTie	exon	384279745	384279978	1000	-	.	transcript_id "STRG.34870.2"; gene_id "STRG.34870";
chr4B	StringTie	exon	384280076	384280195	1000	-	.	transcript_id "STRG.34870.2"; gene_id "STRG.34870";
chr4B	StringTie	exon	384280276	384280371	1000	-	.	transcript_id "STRG.34870.2"; gene_id "STRG.34870";
chr4B	StringTie	exon	384280470	384280543	1000	-	.	transcript_id "STRG.34870.2"; gene_id "STRG.34870";
chr4B	StringTie	exon	384280644	384280756	1000	-	.	transcript_id "STRG.34870.2"; gene_id "STRG.34870";
chr4B	StringTie	exon	384282544	384282590	1000	-	.	transcript_id "STRG.34870.2"; gene_id "STRG.34870";
chr4B	StringTie	exon	384282773	384282848	1000	-	.	transcript_id "STRG.34870.2"; gene_id "STRG.34870";
chr4B	StringTie	exon	384283207	384283682	1000	-	.	transcript_id "STRG.34870.2"; gene_id "STRG.34870";
chr4B	StringTie	transcript	384748611	384752988	1000	-	.	transcript_id "STRG.34869.1"; gene_id "STRG.34869"
chr4B	StringTie	exon	384748611	384749408	1000	-	.	transcript_id "STRG.34869.1"; gene_id "STRG.34869";
chr4B	StringTie	exon	384749891	384749975	1000	-	.	transcript_id "STRG.34869.1"; gene_id "STRG.34869";
chr4B	StringTie	exon	384750496	384750628	1000	-	.	transcript_id "STRG.34869.1"; gene_id "STRG.34869";
chr4B	StringTie	exon	384752128	384752988	1000	-	.	transcript_id "STRG.34869.1"; gene_id "STRG.34869";
chr4B	StringTie	transcript	385233904	385235701	1000	-	.	transcript_id "STRG.34871.1"; gene_id "STRG.34871"
chr4B	StringTie	exon	385233904	385235701	1000	-	.	transcript_id "STRG.34871.1"; gene_id "STRG.34871";
chr4B	StringTie	transcript	385695211	385698783	1000	-	.	transcript_id "STRG.34872.1"; gene_id "STRG.34872"
chr4B	StringTie	exon	385695211	385697012	1000	-	.	transcript_id "STRG.34872.1"; gene_id "STRG.34872";
chr4B	StringTie	exon	385697128	385698783	1000	-	.	transcript_id "STRG.34872.1"; gene_id "STRG.34872";
chr4B	StringTie	transcript	386283013	386289957	1000	-	.	transcript_id "STRG.34874.1"; gene_id "STRG.34874"
chr4B	StringTie	exon	386283013	386283471	1000	-	.	transcript_id "STRG.34874.1"; gene_id "STRG.34874";
chr4B	StringTie	exon	386283589	386283695	1000	-	.	transcript_id "STRG.34874.1"; gene_id "STRG.34874";
chr4B	StringTie	exon	386284389	386284520	1000	-	.	transcript_id "STRG.34874.1"; gene_id "STRG.34874";
chr4B	StringTie	exon	386285922	386285988	1000	-	.	transcript_id "STRG.34874.1"; gene_id "STRG.34874";
chr4B	StringTie	exon	386286079	386286161	1000	-	.	transcript_id "STRG.34874.1"; gene_id "STRG.34874";
chr4B	StringTie	exon	386286349	386286430	1000	-	.	transcript_id "STRG.34874.1"; gene_id "STRG.34874";
chr4B	StringTie	exon	386286531	386286607	1000	-	.	transcript_id "STRG.34874.1"; gene_id "STRG.34874";
chr4B	StringTie	exon	386286698	386286781	1000	-	.	transcript_id "STRG.34874.1"; gene_id "STRG.34874";
chr4B	StringTie	exon	386286859	386286928	1000	-	.	transcript_id "STRG.34874.1"; gene_id "STRG.34874";
chr4B	StringTie	exon	386287038	386287126	1000	-	.	transcript_id "STRG.34874.1"; gene_id "STRG.34874";
chr4B	StringTie	exon	386287267	386287953	1000	-	.	transcript_id "STRG.34874.1"; gene_id "STRG.34874";
chr4B	StringTie	exon	386289352	386289957	1000	-	.	transcript_id "STRG.34874.1"; gene_id "STRG.34874";
chr4B	StringTie	transcript	386560672	386562465	1000	-	.	transcript_id "STRG.34873.1"; gene_id "STRG.34873"
chr4B	StringTie	exon	386560672	386561627	1000	-	.	transcript_id "STRG.34873.1"; gene_id "STRG.34873";
chr4B	StringTie	exon	386561770	386561871	1000	-	.	transcript_id "STRG.34873.1"; gene_id "STRG.34873";
chr4B	StringTie	exon	386562028	386562465	1000	-	.	transcript_id "STRG.34873.1"; gene_id "STRG.34873";
chr4B	StringTie	transcript	387117893	387124111	1000	+	.	transcript_id "STRG.34875.1"; gene_id "STRG.34875"
chr4B	StringTie	exon	387117893	387118312	1000	+	.	transcript_id "STRG.34875.1"; gene_id "STRG.34875";
chr4B	StringTie	exon	387119162	387120095	1000	+	.	transcript_id "STRG.34875.1"; gene_id "STRG.34875";
chr4B	StringTie	exon	387120599	387120694	1000	+	.	transcript_id "STRG.34875.1"; gene_id "STRG.34875";
chr4B	StringTie	exon	387120977	387121113	1000	+	.	transcript_id "STRG.34875.1"; gene_id "STRG.34875";
chr4B	StringTie	exon	387122051	387122222	1000	+	.	transcript_id "STRG.34875.1"; gene_id "STRG.34875";
chr4B	StringTie	exon	387123020	387124111	1000	+	.	transcript_id "STRG.34875.1"; gene_id "STRG.34875";
chr4B	StringTie	transcript	387141280	387145478	1000	-	.	transcript_id "STRG.34876.1"; gene_id "STRG.34876"
chr4B	StringTie	exon	387141280	387141658	1000	-	.	transcript_id "STRG.34876.1"; gene_id "STRG.34876";
chr4B	StringTie	exon	387141784	387141883	1000	-	.	transcript_id "STRG.34876.1"; gene_id "STRG.34876";
chr4B	StringTie	exon	387142865	387142939	1000	-	.	transcript_id "STRG.34876.1"; gene_id "STRG.34876";
chr4B	StringTie	exon	387143366	387143452	1000	-	.	transcript_id "STRG.34876.1"; gene_id "STRG.34876";
chr4B	StringTie	exon	387143526	387143593	1000	-	.	transcript_id "STRG.34876.1"; gene_id "STRG.34876";
chr4B	StringTie	exon	387143690	387144581	1000	-	.	transcript_id "STRG.34876.1"; gene_id "STRG.34876";
chr4B	StringTie	exon	387144654	387145478	1000	-	.	transcript_id "STRG.34876.1"; gene_id "STRG.34876";
chr4B	StringTie	transcript	387141280	387145478	1000	-	.	transcript_id "STRG.34876.10"; gene_id "STRG.34876"
chr4B	StringTie	exon	387141280	387141658	1000	-	.	transcript_id "STRG.34876.10"; gene_id "STRG.34876";
chr4B	StringTie	exon	387141784	387141883	1000	-	.	transcript_id "STRG.34876.10"; gene_id "STRG.34876";
chr4B	StringTie	exon	387142004	387142071	1000	-	.	transcript_id "STRG.34876.10"; gene_id "STRG.34876";
chr4B	StringTie	exon	387142865	387142939	1000	-	.	transcript_id "STRG.34876.10"; gene_id "STRG.34876";
chr4B	StringTie	exon	387143366	387143452	1000	-	.	transcript_id "STRG.34876.10"; gene_id "STRG.34876";
chr4B	StringTie	exon	387143526	387144581	1000	-	.	transcript_id "STRG.34876.10"; gene_id "STRG.34876";
chr4B	StringTie	exon	387144654	387145478	1000	-	.	transcript_id "STRG.34876.10"; gene_id "STRG.34876";
chr4B	StringTie	transcript	387141280	387145478	1000	-	.	transcript_id "STRG.34876.11"; gene_id "STRG.34876"
chr4B	StringTie	exon	387141280	387141658	1000	-	.	transcript_id "STRG.34876.11"; gene_id "STRG.34876";
chr4B	StringTie	exon	387141784	387143452	1000	-	.	transcript_id "STRG.34876.11"; gene_id "STRG.34876";
chr4B	StringTie	exon	387143526	387143593	1000	-	.	transcript_id "STRG.34876.11"; gene_id "STRG.34876";
chr4B	StringTie	exon	387143690	387144581	1000	-	.	transcript_id "STRG.34876.11"; gene_id "STRG.34876";
chr4B	StringTie	exon	387144654	387145478	1000	-	.	transcript_id "STRG.34876.11"; gene_id "STRG.34876";
chr4B	StringTie	transcript	387141280	387145478	1000	-	.	transcript_id "STRG.34876.12"; gene_id "STRG.34876"
chr4B	StringTie	exon	387141280	387141658	1000	-	.	transcript_id "STRG.34876.12"; gene_id "STRG.34876";
chr4B	StringTie	exon	387141784	387141883	1000	-	.	transcript_id "STRG.34876.12"; gene_id "STRG.34876";
chr4B	StringTie	exon	387142004	387142939	1000	-	.	transcript_id "STRG.34876.12"; gene_id "STRG.34876";
chr4B	StringTie	exon	387143366	387143452	1000	-	.	transcript_id "STRG.34876.12"; gene_id "STRG.34876";
chr4B	StringTie	exon	387143526	387144581	1000	-	.	transcript_id "STRG.34876.12"; gene_id "STRG.34876";
chr4B	StringTie	exon	387144654	387145478	1000	-	.	transcript_id "STRG.34876.12"; gene_id "STRG.34876";
chr4B	StringTie	transcript	387141280	387145478	1000	-	.	transcript_id "STRG.34876.13"; gene_id "STRG.34876"
chr4B	StringTie	exon	387141280	387141658	1000	-	.	transcript_id "STRG.34876.13"; gene_id "STRG.34876";
chr4B	StringTie	exon	387141784	387141883	1000	-	.	transcript_id "STRG.34876.13"; gene_id "STRG.34876";
chr4B	StringTie	exon	387142834	387142939	1000	-	.	transcript_id "STRG.34876.13"; gene_id "STRG.34876";
chr4B	StringTie	exon	387143366	387143452	1000	-	.	transcript_id "STRG.34876.13"; gene_id "STRG.34876";
chr4B	StringTie	exon	387143526	387144581	1000	-	.	transcript_id "STRG.34876.13"; gene_id "STRG.34876";
chr4B	StringTie	exon	387144654	387145478	1000	-	.	transcript_id "STRG.34876.13"; gene_id "STRG.34876";
chr4B	StringTie	transcript	387141280	387145478	1000	-	.	transcript_id "STRG.34876.14"; gene_id "STRG.34876"
chr4B	StringTie	exon	387141280	387141658	1000	-	.	transcript_id "STRG.34876.14"; gene_id "STRG.34876";
chr4B	StringTie	exon	387141784	387141883	1000	-	.	transcript_id "STRG.34876.14"; gene_id "STRG.34876";
chr4B	StringTie	exon	387142004	387143452	1000	-	.	transcript_id "STRG.34876.14"; gene_id "STRG.34876";
chr4B	StringTie	exon	387143526	387144581	1000	-	.	transcript_id "STRG.34876.14"; gene_id "STRG.34876";
chr4B	StringTie	exon	387144654	387145478	1000	-	.	transcript_id "STRG.34876.14"; gene_id "STRG.34876";
chr4B	StringTie	transcript	387141280	387145478	1000	-	.	transcript_id "STRG.34876.2"; gene_id "STRG.34876"
chr4B	StringTie	exon	387141280	387141658	1000	-	.	transcript_id "STRG.34876.2"; gene_id "STRG.34876";
chr4B	StringTie	exon	387141784	387141883	1000	-	.	transcript_id "STRG.34876.2"; gene_id "STRG.34876";
chr4B	StringTie	exon	387142004	387142071	1000	-	.	transcript_id "STRG.34876.2"; gene_id "STRG.34876";
chr4B	StringTie	exon	387142865	387142939	1000	-	.	transcript_id "STRG.34876.2"; gene_id "STRG.34876";
chr4B	StringTie	exon	387143366	387143452	1000	-	.	transcript_id "STRG.34876.2"; gene_id "STRG.34876";
chr4B	StringTie	exon	387143526	387143593	1000	-	.	transcript_id "STRG.34876.2"; gene_id "STRG.34876";
chr4B	StringTie	exon	387143690	387144581	1000	-	.	transcript_id "STRG.34876.2"; gene_id "STRG.34876";
chr4B	StringTie	exon	387144654	387145478	1000	-	.	transcript_id "STRG.34876.2"; gene_id "STRG.34876";
chr4B	StringTie	transcript	387141280	387145478	1000	-	.	transcript_id "STRG.34876.3"; gene_id "STRG.34876"
chr4B	StringTie	exon	387141280	387141658	1000	-	.	transcript_id "STRG.34876.3"; gene_id "STRG.34876";
chr4B	StringTie	exon	387141784	387142939	1000	-	.	transcript_id "STRG.34876.3"; gene_id "STRG.34876";
chr4B	StringTie	exon	387143366	387143452	1000	-	.	transcript_id "STRG.34876.3"; gene_id "STRG.34876";
chr4B	StringTie	exon	387143526	387144581	1000	-	.	transcript_id "STRG.34876.3"; gene_id "STRG.34876";
chr4B	StringTie	exon	387144654	387145478	1000	-	.	transcript_id "STRG.34876.3"; gene_id "STRG.34876";
chr4B	StringTie	transcript	387141280	387145478	1000	-	.	transcript_id "STRG.34876.4"; gene_id "STRG.34876"
chr4B	StringTie	exon	387141280	387141658	1000	-	.	transcript_id "STRG.34876.4"; gene_id "STRG.34876";
chr4B	StringTie	exon	387141784	387141883	1000	-	.	transcript_id "STRG.34876.4"; gene_id "STRG.34876";
chr4B	StringTie	exon	387142865	387142939	1000	-	.	transcript_id "STRG.34876.4"; gene_id "STRG.34876";
chr4B	StringTie	exon	387143366	387143452	1000	-	.	transcript_id "STRG.34876.4"; gene_id "STRG.34876";
chr4B	StringTie	exon	387143526	387144581	1000	-	.	transcript_id "STRG.34876.4"; gene_id "STRG.34876";
chr4B	StringTie	exon	387144654	387145478	1000	-	.	transcript_id "STRG.34876.4"; gene_id "STRG.34876";
chr4B	StringTie	transcript	387141280	387145478	1000	-	.	transcript_id "STRG.34876.5"; gene_id "STRG.34876"
chr4B	StringTie	exon	387141280	387141658	1000	-	.	transcript_id "STRG.34876.5"; gene_id "STRG.34876";
chr4B	StringTie	exon	387141784	387143452	1000	-	.	transcript_id "STRG.34876.5"; gene_id "STRG.34876";
chr4B	StringTie	exon	387143526	387144581	1000	-	.	transcript_id "STRG.34876.5"; gene_id "STRG.34876";
chr4B	StringTie	exon	387144654	387145478	1000	-	.	transcript_id "STRG.34876.5"; gene_id "STRG.34876";
chr4B	StringTie	transcript	387141280	387145478	1000	-	.	transcript_id "STRG.34876.6"; gene_id "STRG.34876"
chr4B	StringTie	exon	387141280	387141658	1000	-	.	transcript_id "STRG.34876.6"; gene_id "STRG.34876";
chr4B	StringTie	exon	387141784	387141883	1000	-	.	transcript_id "STRG.34876.6"; gene_id "STRG.34876";
chr4B	StringTie	exon	387142004	387142071	1000	-	.	transcript_id "STRG.34876.6"; gene_id "STRG.34876";
chr4B	StringTie	exon	387142834	387142939	1000	-	.	transcript_id "STRG.34876.6"; gene_id "STRG.34876";
chr4B	StringTie	exon	387143366	387143452	1000	-	.	transcript_id "STRG.34876.6"; gene_id "STRG.34876";
chr4B	StringTie	exon	387143526	387143593	1000	-	.	transcript_id "STRG.34876.6"; gene_id "STRG.34876";
chr4B	StringTie	exon	387143690	387144581	1000	-	.	transcript_id "STRG.34876.6"; gene_id "STRG.34876";
chr4B	StringTie	exon	387144654	387145478	1000	-	.	transcript_id "STRG.34876.6"; gene_id "STRG.34876";
chr4B	StringTie	transcript	387141280	387145478	1000	-	.	transcript_id "STRG.34876.7"; gene_id "STRG.34876"
chr4B	StringTie	exon	387141280	387141658	1000	-	.	transcript_id "STRG.34876.7"; gene_id "STRG.34876";
chr4B	StringTie	exon	387141784	387141883	1000	-	.	transcript_id "STRG.34876.7"; gene_id "STRG.34876";
chr4B	StringTie	exon	387142834	387142939	1000	-	.	transcript_id "STRG.34876.7"; gene_id "STRG.34876";
chr4B	StringTie	exon	387143366	387143452	1000	-	.	transcript_id "STRG.34876.7"; gene_id "STRG.34876";
chr4B	StringTie	exon	387143526	387143593	1000	-	.	transcript_id "STRG.34876.7"; gene_id "STRG.34876";
chr4B	StringTie	exon	387143690	387144581	1000	-	.	transcript_id "STRG.34876.7"; gene_id "STRG.34876";
chr4B	StringTie	exon	387144654	387145478	1000	-	.	transcript_id "STRG.34876.7"; gene_id "STRG.34876";
chr4B	StringTie	transcript	387141280	387145478	1000	-	.	transcript_id "STRG.34876.8"; gene_id "STRG.34876"
chr4B	StringTie	exon	387141280	387141658	1000	-	.	transcript_id "STRG.34876.8"; gene_id "STRG.34876";
chr4B	StringTie	exon	387141784	387142939	1000	-	.	transcript_id "STRG.34876.8"; gene_id "STRG.34876";
chr4B	StringTie	exon	387143366	387143452	1000	-	.	transcript_id "STRG.34876.8"; gene_id "STRG.34876";
chr4B	StringTie	exon	387143526	387143593	1000	-	.	transcript_id "STRG.34876.8"; gene_id "STRG.34876";
chr4B	StringTie	exon	387143690	387144581	1000	-	.	transcript_id "STRG.34876.8"; gene_id "STRG.34876";
chr4B	StringTie	exon	387144654	387145478	1000	-	.	transcript_id "STRG.34876.8"; gene_id "STRG.34876";
chr4B	StringTie	transcript	387141280	387145478	1000	-	.	transcript_id "STRG.34876.9"; gene_id "STRG.34876"
chr4B	StringTie	exon	387141280	387141658	1000	-	.	transcript_id "STRG.34876.9"; gene_id "STRG.34876";
chr4B	StringTie	exon	387141784	387141883	1000	-	.	transcript_id "STRG.34876.9"; gene_id "STRG.34876";
chr4B	StringTie	exon	387142004	387142071	1000	-	.	transcript_id "STRG.34876.9"; gene_id "STRG.34876";
chr4B	StringTie	exon	387142834	387142939	1000	-	.	transcript_id "STRG.34876.9"; gene_id "STRG.34876";
chr4B	StringTie	exon	387143366	387143452	1000	-	.	transcript_id "STRG.34876.9"; gene_id "STRG.34876";
chr4B	StringTie	exon	387143526	387144581	1000	-	.	transcript_id "STRG.34876.9"; gene_id "STRG.34876";
chr4B	StringTie	exon	387144654	387145478	1000	-	.	transcript_id "STRG.34876.9"; gene_id "STRG.34876";
chr4B	StringTie	transcript	387200695	387208294	1000	-	.	transcript_id "STRG.34877.1"; gene_id "STRG.34877"
chr4B	StringTie	exon	387200695	387201236	1000	-	.	transcript_id "STRG.34877.1"; gene_id "STRG.34877";
chr4B	StringTie	exon	387201637	387201920	1000	-	.	transcript_id "STRG.34877.1"; gene_id "STRG.34877";
chr4B	StringTie	exon	387202003	387202461	1000	-	.	transcript_id "STRG.34877.1"; gene_id "STRG.34877";
chr4B	StringTie	exon	387202634	387202853	1000	-	.	transcript_id "STRG.34877.1"; gene_id "STRG.34877";
chr4B	StringTie	exon	387203515	387203638	1000	-	.	transcript_id "STRG.34877.1"; gene_id "STRG.34877";
chr4B	StringTie	exon	387203862	387204711	1000	-	.	transcript_id "STRG.34877.1"; gene_id "STRG.34877";
chr4B	StringTie	exon	387204853	387205183	1000	-	.	transcript_id "STRG.34877.1"; gene_id "STRG.34877";
chr4B	StringTie	exon	387205492	387207409	1000	-	.	transcript_id "STRG.34877.1"; gene_id "STRG.34877";
chr4B	StringTie	exon	387207862	387208294	1000	-	.	transcript_id "STRG.34877.1"; gene_id "STRG.34877";
chr4B	StringTie	transcript	387644249	387649929	1000	+	.	transcript_id "STRG.34878.1"; gene_id "STRG.34878"
chr4B	StringTie	exon	387644249	387644909	1000	+	.	transcript_id "STRG.34878.1"; gene_id "STRG.34878";
chr4B	StringTie	exon	387645277	387645323	1000	+	.	transcript_id "STRG.34878.1"; gene_id "STRG.34878";
chr4B	StringTie	exon	387645416	387645486	1000	+	.	transcript_id "STRG.34878.1"; gene_id "STRG.34878";
chr4B	StringTie	exon	387645759	387645856	1000	+	.	transcript_id "STRG.34878.1"; gene_id "STRG.34878";
chr4B	StringTie	exon	387646050	387646240	1000	+	.	transcript_id "STRG.34878.1"; gene_id "STRG.34878";
chr4B	StringTie	exon	387646626	387647233	1000	+	.	transcript_id "STRG.34878.1"; gene_id "STRG.34878";
chr4B	StringTie	exon	387648767	387648846	1000	+	.	transcript_id "STRG.34878.1"; gene_id "STRG.34878";
chr4B	StringTie	exon	387648971	387649054	1000	+	.	transcript_id "STRG.34878.1"; gene_id "STRG.34878";
chr4B	StringTie	exon	387649170	387649259	1000	+	.	transcript_id "STRG.34878.1"; gene_id "STRG.34878";
chr4B	StringTie	exon	387649350	387649929	1000	+	.	transcript_id "STRG.34878.1"; gene_id "STRG.34878";
chr4B	StringTie	transcript	387644249	387649929	1000	+	.	transcript_id "STRG.34878.2"; gene_id "STRG.34878"
chr4B	StringTie	exon	387644249	387644909	1000	+	.	transcript_id "STRG.34878.2"; gene_id "STRG.34878";
chr4B	StringTie	exon	387645277	387645323	1000	+	.	transcript_id "STRG.34878.2"; gene_id "STRG.34878";
chr4B	StringTie	exon	387645416	387645486	1000	+	.	transcript_id "STRG.34878.2"; gene_id "STRG.34878";
chr4B	StringTie	exon	387645759	387645856	1000	+	.	transcript_id "STRG.34878.2"; gene_id "STRG.34878";
chr4B	StringTie	exon	387646168	387646240	1000	+	.	transcript_id "STRG.34878.2"; gene_id "STRG.34878";
chr4B	StringTie	exon	387646626	387647233	1000	+	.	transcript_id "STRG.34878.2"; gene_id "STRG.34878";
chr4B	StringTie	exon	387648767	387648846	1000	+	.	transcript_id "STRG.34878.2"; gene_id "STRG.34878";
chr4B	StringTie	exon	387648971	387649054	1000	+	.	transcript_id "STRG.34878.2"; gene_id "STRG.34878";
chr4B	StringTie	exon	387649170	387649259	1000	+	.	transcript_id "STRG.34878.2"; gene_id "STRG.34878";
chr4B	StringTie	exon	387649350	387649929	1000	+	.	transcript_id "STRG.34878.2"; gene_id "STRG.34878";
chr4B	StringTie	transcript	387644249	387649929	1000	+	.	transcript_id "STRG.34878.3"; gene_id "STRG.34878"
chr4B	StringTie	exon	387644249	387644909	1000	+	.	transcript_id "STRG.34878.3"; gene_id "STRG.34878";
chr4B	StringTie	exon	387645277	387645323	1000	+	.	transcript_id "STRG.34878.3"; gene_id "STRG.34878";
chr4B	StringTie	exon	387645416	387645486	1000	+	.	transcript_id "STRG.34878.3"; gene_id "STRG.34878";
chr4B	StringTie	exon	387645759	387645856	1000	+	.	transcript_id "STRG.34878.3"; gene_id "STRG.34878";
chr4B	StringTie	exon	387646050	387646240	1000	+	.	transcript_id "STRG.34878.3"; gene_id "STRG.34878";
chr4B	StringTie	exon	387646626	387646803	1000	+	.	transcript_id "STRG.34878.3"; gene_id "STRG.34878";
chr4B	StringTie	exon	387647003	387647233	1000	+	.	transcript_id "STRG.34878.3"; gene_id "STRG.34878";
chr4B	StringTie	exon	387648767	387648846	1000	+	.	transcript_id "STRG.34878.3"; gene_id "STRG.34878";
chr4B	StringTie	exon	387648971	387649054	1000	+	.	transcript_id "STRG.34878.3"; gene_id "STRG.34878";
chr4B	StringTie	exon	387649170	387649259	1000	+	.	transcript_id "STRG.34878.3"; gene_id "STRG.34878";
chr4B	StringTie	exon	387649350	387649475	1000	+	.	transcript_id "STRG.34878.3"; gene_id "STRG.34878";
chr4B	StringTie	exon	387649683	387649929	1000	+	.	transcript_id "STRG.34878.3"; gene_id "STRG.34878";
chr4B	StringTie	transcript	387644249	387649929	1000	+	.	transcript_id "STRG.34878.4"; gene_id "STRG.34878"
chr4B	StringTie	exon	387644249	387644909	1000	+	.	transcript_id "STRG.34878.4"; gene_id "STRG.34878";
chr4B	StringTie	exon	387645277	387645323	1000	+	.	transcript_id "STRG.34878.4"; gene_id "STRG.34878";
chr4B	StringTie	exon	387645416	387645486	1000	+	.	transcript_id "STRG.34878.4"; gene_id "STRG.34878";
chr4B	StringTie	exon	387645759	387645856	1000	+	.	transcript_id "STRG.34878.4"; gene_id "STRG.34878";
chr4B	StringTie	exon	387646168	387646240	1000	+	.	transcript_id "STRG.34878.4"; gene_id "STRG.34878";
chr4B	StringTie	exon	387646626	387646803	1000	+	.	transcript_id "STRG.34878.4"; gene_id "STRG.34878";
chr4B	StringTie	exon	387647003	387647233	1000	+	.	transcript_id "STRG.34878.4"; gene_id "STRG.34878";
chr4B	StringTie	exon	387648767	387648846	1000	+	.	transcript_id "STRG.34878.4"; gene_id "STRG.34878";
chr4B	StringTie	exon	387648971	387649054	1000	+	.	transcript_id "STRG.34878.4"; gene_id "STRG.34878";
chr4B	StringTie	exon	387649170	387649259	1000	+	.	transcript_id "STRG.34878.4"; gene_id "STRG.34878";
chr4B	StringTie	exon	387649350	387649929	1000	+	.	transcript_id "STRG.34878.4"; gene_id "STRG.34878";
chr4B	StringTie	transcript	387644249	387649929	1000	+	.	transcript_id "STRG.34878.5"; gene_id "STRG.34878"
chr4B	StringTie	exon	387644249	387645323	1000	+	.	transcript_id "STRG.34878.5"; gene_id "STRG.34878";
chr4B	StringTie	exon	387645416	387645486	1000	+	.	transcript_id "STRG.34878.5"; gene_id "STRG.34878";
chr4B	StringTie	exon	387645759	387645856	1000	+	.	transcript_id "STRG.34878.5"; gene_id "STRG.34878";
chr4B	StringTie	exon	387646050	387646240	1000	+	.	transcript_id "STRG.34878.5"; gene_id "STRG.34878";
chr4B	StringTie	exon	387646626	387647575	1000	+	.	transcript_id "STRG.34878.5"; gene_id "STRG.34878";
chr4B	StringTie	exon	387647671	387648846	1000	+	.	transcript_id "STRG.34878.5"; gene_id "STRG.34878";
chr4B	StringTie	exon	387648971	387649054	1000	+	.	transcript_id "STRG.34878.5"; gene_id "STRG.34878";
chr4B	StringTie	exon	387649170	387649259	1000	+	.	transcript_id "STRG.34878.5"; gene_id "STRG.34878";
chr4B	StringTie	exon	387649350	387649929	1000	+	.	transcript_id "STRG.34878.5"; gene_id "STRG.34878";
chr4B	StringTie	transcript	387644249	387649929	1000	+	.	transcript_id "STRG.34878.6"; gene_id "STRG.34878"
chr4B	StringTie	exon	387644249	387644909	1000	+	.	transcript_id "STRG.34878.6"; gene_id "STRG.34878";
chr4B	StringTie	exon	387645277	387645323	1000	+	.	transcript_id "STRG.34878.6"; gene_id "STRG.34878";
chr4B	StringTie	exon	387645416	387645486	1000	+	.	transcript_id "STRG.34878.6"; gene_id "STRG.34878";
chr4B	StringTie	exon	387645759	387645856	1000	+	.	transcript_id "STRG.34878.6"; gene_id "STRG.34878";
chr4B	StringTie	exon	387646168	387646240	1000	+	.	transcript_id "STRG.34878.6"; gene_id "STRG.34878";
chr4B	StringTie	exon	387646626	387646803	1000	+	.	transcript_id "STRG.34878.6"; gene_id "STRG.34878";
chr4B	StringTie	exon	387647003	387647233	1000	+	.	transcript_id "STRG.34878.6"; gene_id "STRG.34878";
chr4B	StringTie	exon	387648767	387648846	1000	+	.	transcript_id "STRG.34878.6"; gene_id "STRG.34878";
chr4B	StringTie	exon	387648971	387649054	1000	+	.	transcript_id "STRG.34878.6"; gene_id "STRG.34878";
chr4B	StringTie	exon	387649170	387649259	1000	+	.	transcript_id "STRG.34878.6"; gene_id "STRG.34878";
chr4B	StringTie	exon	387649350	387649475	1000	+	.	transcript_id "STRG.34878.6"; gene_id "STRG.34878";
chr4B	StringTie	exon	387649683	387649929	1000	+	.	transcript_id "STRG.34878.6"; gene_id "STRG.34878";
chr4B	StringTie	transcript	387836461	387838041	1000	-	.	transcript_id "STRG.34879.1"; gene_id "STRG.34879"
chr4B	StringTie	exon	387836461	387837104	1000	-	.	transcript_id "STRG.34879.1"; gene_id "STRG.34879";
chr4B	StringTie	exon	387837378	387837501	1000	-	.	transcript_id "STRG.34879.1"; gene_id "STRG.34879";
chr4B	StringTie	exon	387837935	387838041	1000	-	.	transcript_id "STRG.34879.1"; gene_id "STRG.34879";
chr4B	StringTie	transcript	388064109	388067550	1000	-	.	transcript_id "STRG.34880.2"; gene_id "STRG.34880"
chr4B	StringTie	exon	388064109	388066300	1000	-	.	transcript_id "STRG.34880.2"; gene_id "STRG.34880";
chr4B	StringTie	exon	388066427	388066674	1000	-	.	transcript_id "STRG.34880.2"; gene_id "STRG.34880";
chr4B	StringTie	exon	388067379	388067550	1000	-	.	transcript_id "STRG.34880.2"; gene_id "STRG.34880";
chr4B	StringTie	transcript	388064109	388067901	1000	-	.	transcript_id "STRG.34880.1"; gene_id "STRG.34880"
chr4B	StringTie	exon	388064109	388066300	1000	-	.	transcript_id "STRG.34880.1"; gene_id "STRG.34880";
chr4B	StringTie	exon	388066427	388066674	1000	-	.	transcript_id "STRG.34880.1"; gene_id "STRG.34880";
chr4B	StringTie	exon	388067551	388067901	1000	-	.	transcript_id "STRG.34880.1"; gene_id "STRG.34880";
chr4B	StringTie	transcript	388064109	388067901	1000	-	.	transcript_id "STRG.34880.3"; gene_id "STRG.34880"
chr4B	StringTie	exon	388064109	388066300	1000	-	.	transcript_id "STRG.34880.3"; gene_id "STRG.34880";
chr4B	StringTie	exon	388066427	388066674	1000	-	.	transcript_id "STRG.34880.3"; gene_id "STRG.34880";
chr4B	StringTie	exon	388067176	388067216	1000	-	.	transcript_id "STRG.34880.3"; gene_id "STRG.34880";
chr4B	StringTie	exon	388067379	388067901	1000	-	.	transcript_id "STRG.34880.3"; gene_id "STRG.34880";
chr4B	StringTie	transcript	388083452	388089806	1000	-	.	transcript_id "STRG.34881.1"; gene_id "STRG.34881"
chr4B	StringTie	exon	388083452	388084164	1000	-	.	transcript_id "STRG.34881.1"; gene_id "STRG.34881";
chr4B	StringTie	exon	388084290	388084391	1000	-	.	transcript_id "STRG.34881.1"; gene_id "STRG.34881";
chr4B	StringTie	exon	388084478	388084567	1000	-	.	transcript_id "STRG.34881.1"; gene_id "STRG.34881";
chr4B	StringTie	exon	388084678	388084722	1000	-	.	transcript_id "STRG.34881.1"; gene_id "STRG.34881";
chr4B	StringTie	exon	388085356	388085430	1000	-	.	transcript_id "STRG.34881.1"; gene_id "STRG.34881";
chr4B	StringTie	exon	388085578	388085658	1000	-	.	transcript_id "STRG.34881.1"; gene_id "STRG.34881";
chr4B	StringTie	exon	388089247	388089806	1000	-	.	transcript_id "STRG.34881.1"; gene_id "STRG.34881";
chr4B	StringTie	transcript	388083452	388089806	1000	-	.	transcript_id "STRG.34881.2"; gene_id "STRG.34881"
chr4B	StringTie	exon	388083452	388084164	1000	-	.	transcript_id "STRG.34881.2"; gene_id "STRG.34881";
chr4B	StringTie	exon	388084290	388084391	1000	-	.	transcript_id "STRG.34881.2"; gene_id "STRG.34881";
chr4B	StringTie	exon	388084478	388084567	1000	-	.	transcript_id "STRG.34881.2"; gene_id "STRG.34881";
chr4B	StringTie	exon	388084678	388084722	1000	-	.	transcript_id "STRG.34881.2"; gene_id "STRG.34881";
chr4B	StringTie	exon	388085356	388085430	1000	-	.	transcript_id "STRG.34881.2"; gene_id "STRG.34881";
chr4B	StringTie	exon	388085578	388085843	1000	-	.	transcript_id "STRG.34881.2"; gene_id "STRG.34881";
chr4B	StringTie	exon	388089247	388089806	1000	-	.	transcript_id "STRG.34881.2"; gene_id "STRG.34881";
chr4B	StringTie	transcript	388280144	388283933	1000	+	.	transcript_id "STRG.34882.1"; gene_id "STRG.34882"
chr4B	StringTie	exon	388280144	388280200	1000	+	.	transcript_id "STRG.34882.1"; gene_id "STRG.34882";
chr4B	StringTie	exon	388281098	388282086	1000	+	.	transcript_id "STRG.34882.1"; gene_id "STRG.34882";
chr4B	StringTie	exon	388282193	388282275	1000	+	.	transcript_id "STRG.34882.1"; gene_id "STRG.34882";
chr4B	StringTie	exon	388282355	388282475	1000	+	.	transcript_id "STRG.34882.1"; gene_id "STRG.34882";
chr4B	StringTie	exon	388282573	388282746	1000	+	.	transcript_id "STRG.34882.1"; gene_id "STRG.34882";
chr4B	StringTie	exon	388282854	388282961	1000	+	.	transcript_id "STRG.34882.1"; gene_id "STRG.34882";
chr4B	StringTie	exon	388283252	388283933	1000	+	.	transcript_id "STRG.34882.1"; gene_id "STRG.34882";
chr4B	StringTie	transcript	388293554	388294366	1000	-	.	transcript_id "STRG.34883.1"; gene_id "STRG.34883"
chr4B	StringTie	exon	388293554	388294366	1000	-	.	transcript_id "STRG.34883.1"; gene_id "STRG.34883";
chr4B	StringTie	transcript	388294568	388299162	1000	-	.	transcript_id "STRG.34884.1"; gene_id "STRG.34884"
chr4B	StringTie	exon	388294568	388294827	1000	-	.	transcript_id "STRG.34884.1"; gene_id "STRG.34884";
chr4B	StringTie	exon	388295728	388295813	1000	-	.	transcript_id "STRG.34884.1"; gene_id "STRG.34884";
chr4B	StringTie	exon	388296490	388296632	1000	-	.	transcript_id "STRG.34884.1"; gene_id "STRG.34884";
chr4B	StringTie	exon	388296758	388296903	1000	-	.	transcript_id "STRG.34884.1"; gene_id "STRG.34884";
chr4B	StringTie	exon	388297248	388297348	1000	-	.	transcript_id "STRG.34884.1"; gene_id "STRG.34884";
chr4B	StringTie	exon	388297427	388297478	1000	-	.	transcript_id "STRG.34884.1"; gene_id "STRG.34884";
chr4B	StringTie	exon	388297756	388297811	1000	-	.	transcript_id "STRG.34884.1"; gene_id "STRG.34884";
chr4B	StringTie	exon	388297890	388297995	1000	-	.	transcript_id "STRG.34884.1"; gene_id "STRG.34884";
chr4B	StringTie	exon	388298816	388298915	1000	-	.	transcript_id "STRG.34884.1"; gene_id "STRG.34884";
chr4B	StringTie	exon	388299002	388299162	1000	-	.	transcript_id "STRG.34884.1"; gene_id "STRG.34884";
chr4B	StringTie	transcript	388294568	388299162	1000	-	.	transcript_id "STRG.34884.2"; gene_id "STRG.34884"
chr4B	StringTie	exon	388294568	388294827	1000	-	.	transcript_id "STRG.34884.2"; gene_id "STRG.34884";
chr4B	StringTie	exon	388295728	388295813	1000	-	.	transcript_id "STRG.34884.2"; gene_id "STRG.34884";
chr4B	StringTie	exon	388296490	388296632	1000	-	.	transcript_id "STRG.34884.2"; gene_id "STRG.34884";
chr4B	StringTie	exon	388296758	388296903	1000	-	.	transcript_id "STRG.34884.2"; gene_id "STRG.34884";
chr4B	StringTie	exon	388297248	388297348	1000	-	.	transcript_id "STRG.34884.2"; gene_id "STRG.34884";
chr4B	StringTie	exon	388297427	388297478	1000	-	.	transcript_id "STRG.34884.2"; gene_id "STRG.34884";
chr4B	StringTie	exon	388297756	388297811	1000	-	.	transcript_id "STRG.34884.2"; gene_id "STRG.34884";
chr4B	StringTie	exon	388297890	388297995	1000	-	.	transcript_id "STRG.34884.2"; gene_id "STRG.34884";
chr4B	StringTie	exon	388298816	388299162	1000	-	.	transcript_id "STRG.34884.2"; gene_id "STRG.34884";
chr4B	StringTie	transcript	388908962	388912315	1000	-	.	transcript_id "STRG.34885.1"; gene_id "STRG.34885"
chr4B	StringTie	exon	388908962	388912315	1000	-	.	transcript_id "STRG.34885.1"; gene_id "STRG.34885";
chr4B	StringTie	transcript	389006332	389021555	1000	-	.	transcript_id "STRG.34888.1"; gene_id "STRG.34888"
chr4B	StringTie	exon	389006332	389006951	1000	-	.	transcript_id "STRG.34888.1"; gene_id "STRG.34888";
chr4B	StringTie	exon	389007034	389007237	1000	-	.	transcript_id "STRG.34888.1"; gene_id "STRG.34888";
chr4B	StringTie	exon	389007323	389007589	1000	-	.	transcript_id "STRG.34888.1"; gene_id "STRG.34888";
chr4B	StringTie	exon	389009026	389009235	1000	-	.	transcript_id "STRG.34888.1"; gene_id "STRG.34888";
chr4B	StringTie	exon	389009786	389010025	1000	-	.	transcript_id "STRG.34888.1"; gene_id "STRG.34888";
chr4B	StringTie	exon	389010927	389011145	1000	-	.	transcript_id "STRG.34888.1"; gene_id "STRG.34888";
chr4B	StringTie	exon	389011228	389011321	1000	-	.	transcript_id "STRG.34888.1"; gene_id "STRG.34888";
chr4B	StringTie	exon	389011530	389011882	1000	-	.	transcript_id "STRG.34888.1"; gene_id "STRG.34888";
chr4B	StringTie	exon	389012312	389012490	1000	-	.	transcript_id "STRG.34888.1"; gene_id "STRG.34888";
chr4B	StringTie	exon	389012648	389012750	1000	-	.	transcript_id "STRG.34888.1"; gene_id "STRG.34888";
chr4B	StringTie	exon	389013075	389013484	1000	-	.	transcript_id "STRG.34888.1"; gene_id "STRG.34888";
chr4B	StringTie	exon	389014007	389014244	1000	-	.	transcript_id "STRG.34888.1"; gene_id "STRG.34888";
chr4B	StringTie	exon	389017221	389017431	1000	-	.	transcript_id "STRG.34888.1"; gene_id "STRG.34888";
chr4B	StringTie	exon	389017964	389018154	1000	-	.	transcript_id "STRG.34888.1"; gene_id "STRG.34888";
chr4B	StringTie	exon	389020427	389020545	1000	-	.	transcript_id "STRG.34888.1"; gene_id "STRG.34888";
chr4B	StringTie	exon	389020641	389020731	1000	-	.	transcript_id "STRG.34888.1"; gene_id "STRG.34888";
chr4B	StringTie	exon	389020807	389020953	1000	-	.	transcript_id "STRG.34888.1"; gene_id "STRG.34888";
chr4B	StringTie	exon	389021260	389021555	1000	-	.	transcript_id "STRG.34888.1"; gene_id "STRG.34888";
chr4B	StringTie	transcript	389417603	389422208	1000	+	.	transcript_id "STRG.34886.1"; gene_id "STRG.34886"
chr4B	StringTie	exon	389417603	389417646	1000	+	.	transcript_id "STRG.34886.1"; gene_id "STRG.34886";
chr4B	StringTie	exon	389418201	389418668	1000	+	.	transcript_id "STRG.34886.1"; gene_id "STRG.34886";
chr4B	StringTie	exon	389418950	389419012	1000	+	.	transcript_id "STRG.34886.1"; gene_id "STRG.34886";
chr4B	StringTie	exon	389419258	389419320	1000	+	.	transcript_id "STRG.34886.1"; gene_id "STRG.34886";
chr4B	StringTie	exon	389419472	389419534	1000	+	.	transcript_id "STRG.34886.1"; gene_id "STRG.34886";
chr4B	StringTie	exon	389419994	389420056	1000	+	.	transcript_id "STRG.34886.1"; gene_id "STRG.34886";
chr4B	StringTie	exon	389420175	389420234	1000	+	.	transcript_id "STRG.34886.1"; gene_id "STRG.34886";
chr4B	StringTie	exon	389420690	389420835	1000	+	.	transcript_id "STRG.34886.1"; gene_id "STRG.34886";
chr4B	StringTie	exon	389421025	389421114	1000	+	.	transcript_id "STRG.34886.1"; gene_id "STRG.34886";
chr4B	StringTie	exon	389421315	389422208	1000	+	.	transcript_id "STRG.34886.1"; gene_id "STRG.34886";
chr4B	StringTie	transcript	389422212	389425264	1000	-	.	transcript_id "STRG.34887.3"; gene_id "STRG.34887"
chr4B	StringTie	exon	389422212	389423278	1000	-	.	transcript_id "STRG.34887.3"; gene_id "STRG.34887";
chr4B	StringTie	exon	389423741	389425094	1000	-	.	transcript_id "STRG.34887.3"; gene_id "STRG.34887";
chr4B	StringTie	exon	389425170	389425264	1000	-	.	transcript_id "STRG.34887.3"; gene_id "STRG.34887";
chr4B	StringTie	transcript	389422212	389425624	1000	-	.	transcript_id "STRG.34887.2"; gene_id "STRG.34887"
chr4B	StringTie	exon	389422212	389423278	1000	-	.	transcript_id "STRG.34887.2"; gene_id "STRG.34887";
chr4B	StringTie	exon	389423741	389425094	1000	-	.	transcript_id "STRG.34887.2"; gene_id "STRG.34887";
chr4B	StringTie	exon	389425277	389425624	1000	-	.	transcript_id "STRG.34887.2"; gene_id "STRG.34887";
chr4B	StringTie	transcript	389422212	389427615	1000	-	.	transcript_id "STRG.34887.1"; gene_id "STRG.34887"
chr4B	StringTie	exon	389422212	389423278	1000	-	.	transcript_id "STRG.34887.1"; gene_id "STRG.34887";
chr4B	StringTie	exon	389423741	389425094	1000	-	.	transcript_id "STRG.34887.1"; gene_id "STRG.34887";
chr4B	StringTie	exon	389427512	389427615	1000	-	.	transcript_id "STRG.34887.1"; gene_id "STRG.34887";
chr4B	StringTie	transcript	389675412	389680732	1000	+	.	transcript_id "STRG.34891.1"; gene_id "STRG.34891"
chr4B	StringTie	exon	389675412	389675743	1000	+	.	transcript_id "STRG.34891.1"; gene_id "STRG.34891";
chr4B	StringTie	exon	389675852	389675902	1000	+	.	transcript_id "STRG.34891.1"; gene_id "STRG.34891";
chr4B	StringTie	exon	389677515	389677736	1000	+	.	transcript_id "STRG.34891.1"; gene_id "STRG.34891";
chr4B	StringTie	exon	389677871	389677993	1000	+	.	transcript_id "STRG.34891.1"; gene_id "STRG.34891";
chr4B	StringTie	exon	389679012	389679188	1000	+	.	transcript_id "STRG.34891.1"; gene_id "STRG.34891";
chr4B	StringTie	exon	389680076	389680175	1000	+	.	transcript_id "STRG.34891.1"; gene_id "STRG.34891";
chr4B	StringTie	exon	389680361	389680732	1000	+	.	transcript_id "STRG.34891.1"; gene_id "STRG.34891";
chr4B	StringTie	transcript	389675412	389680732	1000	+	.	transcript_id "STRG.34891.2"; gene_id "STRG.34891"
chr4B	StringTie	exon	389675412	389675743	1000	+	.	transcript_id "STRG.34891.2"; gene_id "STRG.34891";
chr4B	StringTie	exon	389675852	389675902	1000	+	.	transcript_id "STRG.34891.2"; gene_id "STRG.34891";
chr4B	StringTie	exon	389677515	389677736	1000	+	.	transcript_id "STRG.34891.2"; gene_id "STRG.34891";
chr4B	StringTie	exon	389677871	389677993	1000	+	.	transcript_id "STRG.34891.2"; gene_id "STRG.34891";
chr4B	StringTie	exon	389679012	389679188	1000	+	.	transcript_id "STRG.34891.2"; gene_id "STRG.34891";
chr4B	StringTie	exon	389680076	389680732	1000	+	.	transcript_id "STRG.34891.2"; gene_id "STRG.34891";
chr4B	StringTie	transcript	390071286	390072737	1000	+	.	transcript_id "STRG.34889.1"; gene_id "STRG.34889"
chr4B	StringTie	exon	390071286	390072037	1000	+	.	transcript_id "STRG.34889.1"; gene_id "STRG.34889";
chr4B	StringTie	exon	390072168	390072249	1000	+	.	transcript_id "STRG.34889.1"; gene_id "STRG.34889";
chr4B	StringTie	exon	390072366	390072737	1000	+	.	transcript_id "STRG.34889.1"; gene_id "STRG.34889";
chr4B	StringTie	transcript	390107108	390111533	1000	+	.	transcript_id "STRG.34890.1"; gene_id "STRG.34890"
chr4B	StringTie	exon	390107108	390109818	1000	+	.	transcript_id "STRG.34890.1"; gene_id "STRG.34890";
chr4B	StringTie	exon	390109943	390111533	1000	+	.	transcript_id "STRG.34890.1"; gene_id "STRG.34890";
chr4B	StringTie	transcript	390107108	390111533	1000	+	.	transcript_id "STRG.34890.2"; gene_id "STRG.34890"
chr4B	StringTie	exon	390107108	390107901	1000	+	.	transcript_id "STRG.34890.2"; gene_id "STRG.34890";
chr4B	StringTie	exon	390108572	390109818	1000	+	.	transcript_id "STRG.34890.2"; gene_id "STRG.34890";
chr4B	StringTie	exon	390110221	390110357	1000	+	.	transcript_id "STRG.34890.2"; gene_id "STRG.34890";
chr4B	StringTie	exon	390111259	390111533	1000	+	.	transcript_id "STRG.34890.2"; gene_id "STRG.34890";
chr4B	StringTie	transcript	390107108	390111533	1000	+	.	transcript_id "STRG.34890.3"; gene_id "STRG.34890"
chr4B	StringTie	exon	390107108	390107901	1000	+	.	transcript_id "STRG.34890.3"; gene_id "STRG.34890";
chr4B	StringTie	exon	390108105	390108152	1000	+	.	transcript_id "STRG.34890.3"; gene_id "STRG.34890";
chr4B	StringTie	exon	390108572	390109818	1000	+	.	transcript_id "STRG.34890.3"; gene_id "STRG.34890";
chr4B	StringTie	exon	390109943	390110357	1000	+	.	transcript_id "STRG.34890.3"; gene_id "STRG.34890";
chr4B	StringTie	exon	390111259	390111533	1000	+	.	transcript_id "STRG.34890.3"; gene_id "STRG.34890";
chr4B	StringTie	transcript	390107108	390111533	1000	+	.	transcript_id "STRG.34890.4"; gene_id "STRG.34890"
chr4B	StringTie	exon	390107108	390107622	1000	+	.	transcript_id "STRG.34890.4"; gene_id "STRG.34890";
chr4B	StringTie	exon	390107740	390109818	1000	+	.	transcript_id "STRG.34890.4"; gene_id "STRG.34890";
chr4B	StringTie	exon	390109943	390109981	1000	+	.	transcript_id "STRG.34890.4"; gene_id "STRG.34890";
chr4B	StringTie	exon	390110221	390110357	1000	+	.	transcript_id "STRG.34890.4"; gene_id "STRG.34890";
chr4B	StringTie	exon	390111259	390111533	1000	+	.	transcript_id "STRG.34890.4"; gene_id "STRG.34890";
chr4B	StringTie	transcript	390107108	390111533	1000	+	.	transcript_id "STRG.34890.5"; gene_id "STRG.34890"
chr4B	StringTie	exon	390107108	390107622	1000	+	.	transcript_id "STRG.34890.5"; gene_id "STRG.34890";
chr4B	StringTie	exon	390107740	390109818	1000	+	.	transcript_id "STRG.34890.5"; gene_id "STRG.34890";
chr4B	StringTie	exon	390109943	390110357	1000	+	.	transcript_id "STRG.34890.5"; gene_id "STRG.34890";
chr4B	StringTie	exon	390111259	390111533	1000	+	.	transcript_id "STRG.34890.5"; gene_id "STRG.34890";
chr4B	StringTie	transcript	390309016	390310198	1000	+	.	transcript_id "STRG.34892.1"; gene_id "STRG.34892"
chr4B	StringTie	exon	390309016	390310198	1000	+	.	transcript_id "STRG.34892.1"; gene_id "STRG.34892";
chr4B	StringTie	transcript	390412775	390417940	1000	+	.	transcript_id "STRG.34893.1"; gene_id "STRG.34893"
chr4B	StringTie	exon	390412775	390412990	1000	+	.	transcript_id "STRG.34893.1"; gene_id "STRG.34893";
chr4B	StringTie	exon	390413075	390413197	1000	+	.	transcript_id "STRG.34893.1"; gene_id "STRG.34893";
chr4B	StringTie	exon	390415706	390415867	1000	+	.	transcript_id "STRG.34893.1"; gene_id "STRG.34893";
chr4B	StringTie	exon	390416193	390416271	1000	+	.	transcript_id "STRG.34893.1"; gene_id "STRG.34893";
chr4B	StringTie	exon	390416341	390416454	1000	+	.	transcript_id "STRG.34893.1"; gene_id "STRG.34893";
chr4B	StringTie	exon	390417010	390417186	1000	+	.	transcript_id "STRG.34893.1"; gene_id "STRG.34893";
chr4B	StringTie	exon	390417482	390417579	1000	+	.	transcript_id "STRG.34893.1"; gene_id "STRG.34893";
chr4B	StringTie	exon	390417659	390417940	1000	+	.	transcript_id "STRG.34893.1"; gene_id "STRG.34893";
chr4B	StringTie	transcript	390427715	390442687	1000	-	.	transcript_id "STRG.34896.1"; gene_id "STRG.34896"
chr4B	StringTie	exon	390427715	390428335	1000	-	.	transcript_id "STRG.34896.1"; gene_id "STRG.34896";
chr4B	StringTie	exon	390428573	390428708	1000	-	.	transcript_id "STRG.34896.1"; gene_id "STRG.34896";
chr4B	StringTie	exon	390430927	390430991	1000	-	.	transcript_id "STRG.34896.1"; gene_id "STRG.34896";
chr4B	StringTie	exon	390431099	390431191	1000	-	.	transcript_id "STRG.34896.1"; gene_id "STRG.34896";
chr4B	StringTie	exon	390431305	390431370	1000	-	.	transcript_id "STRG.34896.1"; gene_id "STRG.34896";
chr4B	StringTie	exon	390431768	390431848	1000	-	.	transcript_id "STRG.34896.1"; gene_id "STRG.34896";
chr4B	StringTie	exon	390431984	390432039	1000	-	.	transcript_id "STRG.34896.1"; gene_id "STRG.34896";
chr4B	StringTie	exon	390434343	390434431	1000	-	.	transcript_id "STRG.34896.1"; gene_id "STRG.34896";
chr4B	StringTie	exon	390437754	390437839	1000	-	.	transcript_id "STRG.34896.1"; gene_id "STRG.34896";
chr4B	StringTie	exon	390437955	390438071	1000	-	.	transcript_id "STRG.34896.1"; gene_id "STRG.34896";
chr4B	StringTie	exon	390438428	390438573	1000	-	.	transcript_id "STRG.34896.1"; gene_id "STRG.34896";
chr4B	StringTie	exon	390438701	390438761	1000	-	.	transcript_id "STRG.34896.1"; gene_id "STRG.34896";
chr4B	StringTie	exon	390438862	390438945	1000	-	.	transcript_id "STRG.34896.1"; gene_id "STRG.34896";
chr4B	StringTie	exon	390439083	390439190	1000	-	.	transcript_id "STRG.34896.1"; gene_id "STRG.34896";
chr4B	StringTie	exon	390439353	390439455	1000	-	.	transcript_id "STRG.34896.1"; gene_id "STRG.34896";
chr4B	StringTie	exon	390439902	390439945	1000	-	.	transcript_id "STRG.34896.1"; gene_id "STRG.34896";
chr4B	StringTie	exon	390440266	390440327	1000	-	.	transcript_id "STRG.34896.1"; gene_id "STRG.34896";
chr4B	StringTie	exon	390440792	390440978	1000	-	.	transcript_id "STRG.34896.1"; gene_id "STRG.34896";
chr4B	StringTie	exon	390441512	390441724	1000	-	.	transcript_id "STRG.34896.1"; gene_id "STRG.34896";
chr4B	StringTie	exon	390442266	390442687	1000	-	.	transcript_id "STRG.34896.1"; gene_id "STRG.34896";
chr4B	StringTie	transcript	390695677	390700884	1000	+	.	transcript_id "STRG.34894.1"; gene_id "STRG.34894"
chr4B	StringTie	exon	390695677	390696121	1000	+	.	transcript_id "STRG.34894.1"; gene_id "STRG.34894";
chr4B	StringTie	exon	390698872	390699098	1000	+	.	transcript_id "STRG.34894.1"; gene_id "STRG.34894";
chr4B	StringTie	exon	390699528	390699775	1000	+	.	transcript_id "STRG.34894.1"; gene_id "STRG.34894";
chr4B	StringTie	exon	390699858	390700203	1000	+	.	transcript_id "STRG.34894.1"; gene_id "STRG.34894";
chr4B	StringTie	exon	390700289	390700884	1000	+	.	transcript_id "STRG.34894.1"; gene_id "STRG.34894";
chr4B	StringTie	transcript	390700761	390703294	1000	-	.	transcript_id "STRG.34895.1"; gene_id "STRG.34895"
chr4B	StringTie	exon	390700761	390701647	1000	-	.	transcript_id "STRG.34895.1"; gene_id "STRG.34895";
chr4B	StringTie	exon	390703081	390703294	1000	-	.	transcript_id "STRG.34895.1"; gene_id "STRG.34895";
chr4B	StringTie	transcript	391431212	391437348	1000	-	.	transcript_id "STRG.34898.1"; gene_id "STRG.34898"
chr4B	StringTie	exon	391431212	391431823	1000	-	.	transcript_id "STRG.34898.1"; gene_id "STRG.34898";
chr4B	StringTie	exon	391432094	391432159	1000	-	.	transcript_id "STRG.34898.1"; gene_id "STRG.34898";
chr4B	StringTie	exon	391432232	391432828	1000	-	.	transcript_id "STRG.34898.1"; gene_id "STRG.34898";
chr4B	StringTie	exon	391432921	391432986	1000	-	.	transcript_id "STRG.34898.1"; gene_id "STRG.34898";
chr4B	StringTie	exon	391434407	391434457	1000	-	.	transcript_id "STRG.34898.1"; gene_id "STRG.34898";
chr4B	StringTie	exon	391435196	391435259	1000	-	.	transcript_id "STRG.34898.1"; gene_id "STRG.34898";
chr4B	StringTie	exon	391435679	391435833	1000	-	.	transcript_id "STRG.34898.1"; gene_id "STRG.34898";
chr4B	StringTie	exon	391435966	391436023	1000	-	.	transcript_id "STRG.34898.1"; gene_id "STRG.34898";
chr4B	StringTie	exon	391436380	391436482	1000	-	.	transcript_id "STRG.34898.1"; gene_id "STRG.34898";
chr4B	StringTie	exon	391436658	391436870	1000	-	.	transcript_id "STRG.34898.1"; gene_id "STRG.34898";
chr4B	StringTie	exon	391436951	391437348	1000	-	.	transcript_id "STRG.34898.1"; gene_id "STRG.34898";
chr4B	StringTie	transcript	391431212	391437348	1000	-	.	transcript_id "STRG.34898.2"; gene_id "STRG.34898"
chr4B	StringTie	exon	391431212	391431823	1000	-	.	transcript_id "STRG.34898.2"; gene_id "STRG.34898";
chr4B	StringTie	exon	391432094	391432159	1000	-	.	transcript_id "STRG.34898.2"; gene_id "STRG.34898";
chr4B	StringTie	exon	391432232	391432828	1000	-	.	transcript_id "STRG.34898.2"; gene_id "STRG.34898";
chr4B	StringTie	exon	391432921	391432986	1000	-	.	transcript_id "STRG.34898.2"; gene_id "STRG.34898";
chr4B	StringTie	exon	391434407	391434457	1000	-	.	transcript_id "STRG.34898.2"; gene_id "STRG.34898";
chr4B	StringTie	exon	391435196	391435259	1000	-	.	transcript_id "STRG.34898.2"; gene_id "STRG.34898";
chr4B	StringTie	exon	391435679	391435833	1000	-	.	transcript_id "STRG.34898.2"; gene_id "STRG.34898";
chr4B	StringTie	exon	391435966	391436023	1000	-	.	transcript_id "STRG.34898.2"; gene_id "STRG.34898";
chr4B	StringTie	exon	391436380	391436523	1000	-	.	transcript_id "STRG.34898.2"; gene_id "STRG.34898";
chr4B	StringTie	exon	391436658	391436870	1000	-	.	transcript_id "STRG.34898.2"; gene_id "STRG.34898";
chr4B	StringTie	exon	391436951	391437348	1000	-	.	transcript_id "STRG.34898.2"; gene_id "STRG.34898";
chr4B	StringTie	transcript	391431212	391437348	1000	-	.	transcript_id "STRG.34898.3"; gene_id "STRG.34898"
chr4B	StringTie	exon	391431212	391431823	1000	-	.	transcript_id "STRG.34898.3"; gene_id "STRG.34898";
chr4B	StringTie	exon	391432094	391432159	1000	-	.	transcript_id "STRG.34898.3"; gene_id "STRG.34898";
chr4B	StringTie	exon	391432232	391432264	1000	-	.	transcript_id "STRG.34898.3"; gene_id "STRG.34898";
chr4B	StringTie	exon	391432361	391432828	1000	-	.	transcript_id "STRG.34898.3"; gene_id "STRG.34898";
chr4B	StringTie	exon	391432921	391432986	1000	-	.	transcript_id "STRG.34898.3"; gene_id "STRG.34898";
chr4B	StringTie	exon	391434407	391434457	1000	-	.	transcript_id "STRG.34898.3"; gene_id "STRG.34898";
chr4B	StringTie	exon	391435196	391435259	1000	-	.	transcript_id "STRG.34898.3"; gene_id "STRG.34898";
chr4B	StringTie	exon	391435679	391435833	1000	-	.	transcript_id "STRG.34898.3"; gene_id "STRG.34898";
chr4B	StringTie	exon	391435966	391436023	1000	-	.	transcript_id "STRG.34898.3"; gene_id "STRG.34898";
chr4B	StringTie	exon	391436380	391436482	1000	-	.	transcript_id "STRG.34898.3"; gene_id "STRG.34898";
chr4B	StringTie	exon	391436658	391436870	1000	-	.	transcript_id "STRG.34898.3"; gene_id "STRG.34898";
chr4B	StringTie	exon	391436951	391437348	1000	-	.	transcript_id "STRG.34898.3"; gene_id "STRG.34898";
chr4B	StringTie	transcript	391431212	391437348	1000	-	.	transcript_id "STRG.34898.4"; gene_id "STRG.34898"
chr4B	StringTie	exon	391431212	391431823	1000	-	.	transcript_id "STRG.34898.4"; gene_id "STRG.34898";
chr4B	StringTie	exon	391432094	391432159	1000	-	.	transcript_id "STRG.34898.4"; gene_id "STRG.34898";
chr4B	StringTie	exon	391432232	391432828	1000	-	.	transcript_id "STRG.34898.4"; gene_id "STRG.34898";
chr4B	StringTie	exon	391432921	391432986	1000	-	.	transcript_id "STRG.34898.4"; gene_id "STRG.34898";
chr4B	StringTie	exon	391434407	391434457	1000	-	.	transcript_id "STRG.34898.4"; gene_id "STRG.34898";
chr4B	StringTie	exon	391435196	391435259	1000	-	.	transcript_id "STRG.34898.4"; gene_id "STRG.34898";
chr4B	StringTie	exon	391435679	391435864	1000	-	.	transcript_id "STRG.34898.4"; gene_id "STRG.34898";
chr4B	StringTie	exon	391435966	391436023	1000	-	.	transcript_id "STRG.34898.4"; gene_id "STRG.34898";
chr4B	StringTie	exon	391436380	391436482	1000	-	.	transcript_id "STRG.34898.4"; gene_id "STRG.34898";
chr4B	StringTie	exon	391436658	391436870	1000	-	.	transcript_id "STRG.34898.4"; gene_id "STRG.34898";
chr4B	StringTie	exon	391436951	391437348	1000	-	.	transcript_id "STRG.34898.4"; gene_id "STRG.34898";
chr4B	StringTie	transcript	391431212	391437348	1000	-	.	transcript_id "STRG.34898.5"; gene_id "STRG.34898"
chr4B	StringTie	exon	391431212	391431823	1000	-	.	transcript_id "STRG.34898.5"; gene_id "STRG.34898";
chr4B	StringTie	exon	391432094	391432159	1000	-	.	transcript_id "STRG.34898.5"; gene_id "STRG.34898";
chr4B	StringTie	exon	391432232	391432264	1000	-	.	transcript_id "STRG.34898.5"; gene_id "STRG.34898";
chr4B	StringTie	exon	391432361	391432828	1000	-	.	transcript_id "STRG.34898.5"; gene_id "STRG.34898";
chr4B	StringTie	exon	391432921	391432986	1000	-	.	transcript_id "STRG.34898.5"; gene_id "STRG.34898";
chr4B	StringTie	exon	391434407	391434457	1000	-	.	transcript_id "STRG.34898.5"; gene_id "STRG.34898";
chr4B	StringTie	exon	391435196	391435259	1000	-	.	transcript_id "STRG.34898.5"; gene_id "STRG.34898";
chr4B	StringTie	exon	391435679	391435864	1000	-	.	transcript_id "STRG.34898.5"; gene_id "STRG.34898";
chr4B	StringTie	exon	391435966	391436023	1000	-	.	transcript_id "STRG.34898.5"; gene_id "STRG.34898";
chr4B	StringTie	exon	391436380	391436482	1000	-	.	transcript_id "STRG.34898.5"; gene_id "STRG.34898";
chr4B	StringTie	exon	391436658	391436870	1000	-	.	transcript_id "STRG.34898.5"; gene_id "STRG.34898";
chr4B	StringTie	exon	391436951	391437348	1000	-	.	transcript_id "STRG.34898.5"; gene_id "STRG.34898";
chr4B	StringTie	transcript	391431212	391437348	1000	-	.	transcript_id "STRG.34898.6"; gene_id "STRG.34898"
chr4B	StringTie	exon	391431212	391431823	1000	-	.	transcript_id "STRG.34898.6"; gene_id "STRG.34898";
chr4B	StringTie	exon	391432094	391432159	1000	-	.	transcript_id "STRG.34898.6"; gene_id "STRG.34898";
chr4B	StringTie	exon	391432232	391432264	1000	-	.	transcript_id "STRG.34898.6"; gene_id "STRG.34898";
chr4B	StringTie	exon	391432361	391432828	1000	-	.	transcript_id "STRG.34898.6"; gene_id "STRG.34898";
chr4B	StringTie	exon	391432921	391432986	1000	-	.	transcript_id "STRG.34898.6"; gene_id "STRG.34898";
chr4B	StringTie	exon	391434407	391434457	1000	-	.	transcript_id "STRG.34898.6"; gene_id "STRG.34898";
chr4B	StringTie	exon	391435196	391435259	1000	-	.	transcript_id "STRG.34898.6"; gene_id "STRG.34898";
chr4B	StringTie	exon	391435679	391435833	1000	-	.	transcript_id "STRG.34898.6"; gene_id "STRG.34898";
chr4B	StringTie	exon	391435966	391436023	1000	-	.	transcript_id "STRG.34898.6"; gene_id "STRG.34898";
chr4B	StringTie	exon	391436380	391436523	1000	-	.	transcript_id "STRG.34898.6"; gene_id "STRG.34898";
chr4B	StringTie	exon	391436658	391436870	1000	-	.	transcript_id "STRG.34898.6"; gene_id "STRG.34898";
chr4B	StringTie	exon	391436951	391437348	1000	-	.	transcript_id "STRG.34898.6"; gene_id "STRG.34898";
chr4B	StringTie	transcript	391629091	391632548	1000	+	.	transcript_id "STRG.34897.1"; gene_id "STRG.34897"
chr4B	StringTie	exon	391629091	391629475	1000	+	.	transcript_id "STRG.34897.1"; gene_id "STRG.34897";
chr4B	StringTie	exon	391630832	391630906	1000	+	.	transcript_id "STRG.34897.1"; gene_id "STRG.34897";
chr4B	StringTie	exon	391632244	391632548	1000	+	.	transcript_id "STRG.34897.1"; gene_id "STRG.34897";
chr4B	StringTie	transcript	391650386	391652448	1000	+	.	transcript_id "STRG.34899.1"; gene_id "STRG.34899"
chr4B	StringTie	exon	391650386	391651089	1000	+	.	transcript_id "STRG.34899.1"; gene_id "STRG.34899";
chr4B	StringTie	exon	391652057	391652448	1000	+	.	transcript_id "STRG.34899.1"; gene_id "STRG.34899";
chr4B	StringTie	transcript	391653008	391656808	1000	-	.	transcript_id "STRG.34900.1"; gene_id "STRG.34900"
chr4B	StringTie	exon	391653008	391653527	1000	-	.	transcript_id "STRG.34900.1"; gene_id "STRG.34900";
chr4B	StringTie	exon	391656080	391656315	1000	-	.	transcript_id "STRG.34900.1"; gene_id "STRG.34900";
chr4B	StringTie	exon	391656423	391656808	1000	-	.	transcript_id "STRG.34900.1"; gene_id "STRG.34900";
chr4B	StringTie	transcript	391947445	391954179	1000	+	.	transcript_id "STRG.34902.1"; gene_id "STRG.34902"
chr4B	StringTie	exon	391947445	391947650	1000	+	.	transcript_id "STRG.34902.1"; gene_id "STRG.34902";
chr4B	StringTie	exon	391948446	391948583	1000	+	.	transcript_id "STRG.34902.1"; gene_id "STRG.34902";
chr4B	StringTie	exon	391948748	391948933	1000	+	.	transcript_id "STRG.34902.1"; gene_id "STRG.34902";
chr4B	StringTie	exon	391949012	391949123	1000	+	.	transcript_id "STRG.34902.1"; gene_id "STRG.34902";
chr4B	StringTie	exon	391949251	391949284	1000	+	.	transcript_id "STRG.34902.1"; gene_id "STRG.34902";
chr4B	StringTie	exon	391950208	391950242	1000	+	.	transcript_id "STRG.34902.1"; gene_id "STRG.34902";
chr4B	StringTie	exon	391950339	391950373	1000	+	.	transcript_id "STRG.34902.1"; gene_id "STRG.34902";
chr4B	StringTie	exon	391950455	391950607	1000	+	.	transcript_id "STRG.34902.1"; gene_id "STRG.34902";
chr4B	StringTie	exon	391950713	391953135	1000	+	.	transcript_id "STRG.34902.1"; gene_id "STRG.34902";
chr4B	StringTie	exon	391953502	391953582	1000	+	.	transcript_id "STRG.34902.1"; gene_id "STRG.34902";
chr4B	StringTie	exon	391953791	391954179	1000	+	.	transcript_id "STRG.34902.1"; gene_id "STRG.34902";
chr4B	StringTie	transcript	391947445	391954179	1000	+	.	transcript_id "STRG.34902.2"; gene_id "STRG.34902"
chr4B	StringTie	exon	391947445	391947650	1000	+	.	transcript_id "STRG.34902.2"; gene_id "STRG.34902";
chr4B	StringTie	exon	391948446	391948583	1000	+	.	transcript_id "STRG.34902.2"; gene_id "STRG.34902";
chr4B	StringTie	exon	391948748	391948933	1000	+	.	transcript_id "STRG.34902.2"; gene_id "STRG.34902";
chr4B	StringTie	exon	391949012	391949123	1000	+	.	transcript_id "STRG.34902.2"; gene_id "STRG.34902";
chr4B	StringTie	exon	391949251	391949284	1000	+	.	transcript_id "STRG.34902.2"; gene_id "STRG.34902";
chr4B	StringTie	exon	391950208	391950242	1000	+	.	transcript_id "STRG.34902.2"; gene_id "STRG.34902";
chr4B	StringTie	exon	391950339	391950373	1000	+	.	transcript_id "STRG.34902.2"; gene_id "STRG.34902";
chr4B	StringTie	exon	391950455	391950607	1000	+	.	transcript_id "STRG.34902.2"; gene_id "STRG.34902";
chr4B	StringTie	exon	391950713	391952531	1000	+	.	transcript_id "STRG.34902.2"; gene_id "STRG.34902";
chr4B	StringTie	exon	391952623	391953135	1000	+	.	transcript_id "STRG.34902.2"; gene_id "STRG.34902";
chr4B	StringTie	exon	391953502	391953582	1000	+	.	transcript_id "STRG.34902.2"; gene_id "STRG.34902";
chr4B	StringTie	exon	391953791	391954179	1000	+	.	transcript_id "STRG.34902.2"; gene_id "STRG.34902";
chr4B	StringTie	transcript	391954243	391959511	1000	-	.	transcript_id "STRG.34903.1"; gene_id "STRG.34903"
chr4B	StringTie	exon	391954243	391954634	1000	-	.	transcript_id "STRG.34903.1"; gene_id "STRG.34903";
chr4B	StringTie	exon	391954742	391954993	1000	-	.	transcript_id "STRG.34903.1"; gene_id "STRG.34903";
chr4B	StringTie	exon	391955085	391955277	1000	-	.	transcript_id "STRG.34903.1"; gene_id "STRG.34903";
chr4B	StringTie	exon	391955397	391955821	1000	-	.	transcript_id "STRG.34903.1"; gene_id "STRG.34903";
chr4B	StringTie	exon	391955938	391956141	1000	-	.	transcript_id "STRG.34903.1"; gene_id "STRG.34903";
chr4B	StringTie	exon	391956218	391956368	1000	-	.	transcript_id "STRG.34903.1"; gene_id "STRG.34903";
chr4B	StringTie	exon	391958991	391959118	1000	-	.	transcript_id "STRG.34903.1"; gene_id "STRG.34903";
chr4B	StringTie	exon	391959237	391959511	1000	-	.	transcript_id "STRG.34903.1"; gene_id "STRG.34903";
chr4B	StringTie	transcript	392053324	392058540	1000	+	.	transcript_id "STRG.34901.1"; gene_id "STRG.34901"
chr4B	StringTie	exon	392053324	392053776	1000	+	.	transcript_id "STRG.34901.1"; gene_id "STRG.34901";
chr4B	StringTie	exon	392053970	392053998	1000	+	.	transcript_id "STRG.34901.1"; gene_id "STRG.34901";
chr4B	StringTie	exon	392054147	392054257	1000	+	.	transcript_id "STRG.34901.1"; gene_id "STRG.34901";
chr4B	StringTie	exon	392055192	392055264	1000	+	.	transcript_id "STRG.34901.1"; gene_id "STRG.34901";
chr4B	StringTie	exon	392055727	392055788	1000	+	.	transcript_id "STRG.34901.1"; gene_id "STRG.34901";
chr4B	StringTie	exon	392055965	392056260	1000	+	.	transcript_id "STRG.34901.1"; gene_id "STRG.34901";
chr4B	StringTie	exon	392056518	392056875	1000	+	.	transcript_id "STRG.34901.1"; gene_id "STRG.34901";
chr4B	StringTie	exon	392056958	392057500	1000	+	.	transcript_id "STRG.34901.1"; gene_id "STRG.34901";
chr4B	StringTie	exon	392057725	392058540	1000	+	.	transcript_id "STRG.34901.1"; gene_id "STRG.34901";
chr4B	StringTie	transcript	392061604	392069903	1000	-	.	transcript_id "STRG.34904.1"; gene_id "STRG.34904"
chr4B	StringTie	exon	392061604	392062397	1000	-	.	transcript_id "STRG.34904.1"; gene_id "STRG.34904";
chr4B	StringTie	exon	392062674	392062743	1000	-	.	transcript_id "STRG.34904.1"; gene_id "STRG.34904";
chr4B	StringTie	exon	392065261	392065312	1000	-	.	transcript_id "STRG.34904.1"; gene_id "STRG.34904";
chr4B	StringTie	exon	392066612	392066651	1000	-	.	transcript_id "STRG.34904.1"; gene_id "STRG.34904";
chr4B	StringTie	exon	392066746	392066822	1000	-	.	transcript_id "STRG.34904.1"; gene_id "STRG.34904";
chr4B	StringTie	exon	392066910	392067090	1000	-	.	transcript_id "STRG.34904.1"; gene_id "STRG.34904";
chr4B	StringTie	exon	392067784	392068410	1000	-	.	transcript_id "STRG.34904.1"; gene_id "STRG.34904";
chr4B	StringTie	exon	392069702	392069903	1000	-	.	transcript_id "STRG.34904.1"; gene_id "STRG.34904";
chr4B	StringTie	transcript	392061604	392069903	1000	-	.	transcript_id "STRG.34904.2"; gene_id "STRG.34904"
chr4B	StringTie	exon	392061604	392062397	1000	-	.	transcript_id "STRG.34904.2"; gene_id "STRG.34904";
chr4B	StringTie	exon	392062674	392062743	1000	-	.	transcript_id "STRG.34904.2"; gene_id "STRG.34904";
chr4B	StringTie	exon	392065261	392065312	1000	-	.	transcript_id "STRG.34904.2"; gene_id "STRG.34904";
chr4B	StringTie	exon	392066612	392066651	1000	-	.	transcript_id "STRG.34904.2"; gene_id "STRG.34904";
chr4B	StringTie	exon	392066746	392066822	1000	-	.	transcript_id "STRG.34904.2"; gene_id "STRG.34904";
chr4B	StringTie	exon	392066910	392067090	1000	-	.	transcript_id "STRG.34904.2"; gene_id "STRG.34904";
chr4B	StringTie	exon	392067784	392068410	1000	-	.	transcript_id "STRG.34904.2"; gene_id "STRG.34904";
chr4B	StringTie	exon	392069840	392069903	1000	-	.	transcript_id "STRG.34904.2"; gene_id "STRG.34904";
chr4B	StringTie	transcript	392061604	392069903	1000	-	.	transcript_id "STRG.34904.3"; gene_id "STRG.34904"
chr4B	StringTie	exon	392061604	392062397	1000	-	.	transcript_id "STRG.34904.3"; gene_id "STRG.34904";
chr4B	StringTie	exon	392062674	392062743	1000	-	.	transcript_id "STRG.34904.3"; gene_id "STRG.34904";
chr4B	StringTie	exon	392065261	392065312	1000	-	.	transcript_id "STRG.34904.3"; gene_id "STRG.34904";
chr4B	StringTie	exon	392066612	392066651	1000	-	.	transcript_id "STRG.34904.3"; gene_id "STRG.34904";
chr4B	StringTie	exon	392066746	392066822	1000	-	.	transcript_id "STRG.34904.3"; gene_id "STRG.34904";
chr4B	StringTie	exon	392066910	392067066	1000	-	.	transcript_id "STRG.34904.3"; gene_id "STRG.34904";
chr4B	StringTie	exon	392067784	392068410	1000	-	.	transcript_id "STRG.34904.3"; gene_id "STRG.34904";
chr4B	StringTie	exon	392069702	392069903	1000	-	.	transcript_id "STRG.34904.3"; gene_id "STRG.34904";
chr4B	StringTie	transcript	392061604	392069903	1000	-	.	transcript_id "STRG.34904.4"; gene_id "STRG.34904"
chr4B	StringTie	exon	392061604	392062397	1000	-	.	transcript_id "STRG.34904.4"; gene_id "STRG.34904";
chr4B	StringTie	exon	392062674	392062743	1000	-	.	transcript_id "STRG.34904.4"; gene_id "STRG.34904";
chr4B	StringTie	exon	392065261	392065312	1000	-	.	transcript_id "STRG.34904.4"; gene_id "STRG.34904";
chr4B	StringTie	exon	392066612	392066651	1000	-	.	transcript_id "STRG.34904.4"; gene_id "STRG.34904";
chr4B	StringTie	exon	392066746	392066822	1000	-	.	transcript_id "STRG.34904.4"; gene_id "STRG.34904";
chr4B	StringTie	exon	392066910	392067090	1000	-	.	transcript_id "STRG.34904.4"; gene_id "STRG.34904";
chr4B	StringTie	exon	392067784	392068422	1000	-	.	transcript_id "STRG.34904.4"; gene_id "STRG.34904";
chr4B	StringTie	exon	392069702	392069903	1000	-	.	transcript_id "STRG.34904.4"; gene_id "STRG.34904";
chr4B	StringTie	transcript	392061604	392069903	1000	-	.	transcript_id "STRG.34904.5"; gene_id "STRG.34904"
chr4B	StringTie	exon	392061604	392062397	1000	-	.	transcript_id "STRG.34904.5"; gene_id "STRG.34904";
chr4B	StringTie	exon	392062674	392062743	1000	-	.	transcript_id "STRG.34904.5"; gene_id "STRG.34904";
chr4B	StringTie	exon	392065261	392065312	1000	-	.	transcript_id "STRG.34904.5"; gene_id "STRG.34904";
chr4B	StringTie	exon	392066612	392066651	1000	-	.	transcript_id "STRG.34904.5"; gene_id "STRG.34904";
chr4B	StringTie	exon	392066746	392066822	1000	-	.	transcript_id "STRG.34904.5"; gene_id "STRG.34904";
chr4B	StringTie	exon	392066910	392067066	1000	-	.	transcript_id "STRG.34904.5"; gene_id "STRG.34904";
chr4B	StringTie	exon	392067784	392068410	1000	-	.	transcript_id "STRG.34904.5"; gene_id "STRG.34904";
chr4B	StringTie	exon	392069840	392069903	1000	-	.	transcript_id "STRG.34904.5"; gene_id "STRG.34904";
chr4B	StringTie	transcript	392061604	392069903	1000	-	.	transcript_id "STRG.34904.6"; gene_id "STRG.34904"
chr4B	StringTie	exon	392061604	392062397	1000	-	.	transcript_id "STRG.34904.6"; gene_id "STRG.34904";
chr4B	StringTie	exon	392062674	392062743	1000	-	.	transcript_id "STRG.34904.6"; gene_id "STRG.34904";
chr4B	StringTie	exon	392065261	392065312	1000	-	.	transcript_id "STRG.34904.6"; gene_id "STRG.34904";
chr4B	StringTie	exon	392066612	392066651	1000	-	.	transcript_id "STRG.34904.6"; gene_id "STRG.34904";
chr4B	StringTie	exon	392066746	392066822	1000	-	.	transcript_id "STRG.34904.6"; gene_id "STRG.34904";
chr4B	StringTie	exon	392066910	392067090	1000	-	.	transcript_id "STRG.34904.6"; gene_id "STRG.34904";
chr4B	StringTie	exon	392067784	392068422	1000	-	.	transcript_id "STRG.34904.6"; gene_id "STRG.34904";
chr4B	StringTie	exon	392069840	392069903	1000	-	.	transcript_id "STRG.34904.6"; gene_id "STRG.34904";
chr4B	StringTie	transcript	392061604	392069903	1000	-	.	transcript_id "STRG.34904.7"; gene_id "STRG.34904"
chr4B	StringTie	exon	392061604	392062397	1000	-	.	transcript_id "STRG.34904.7"; gene_id "STRG.34904";
chr4B	StringTie	exon	392062674	392062743	1000	-	.	transcript_id "STRG.34904.7"; gene_id "STRG.34904";
chr4B	StringTie	exon	392065261	392065312	1000	-	.	transcript_id "STRG.34904.7"; gene_id "STRG.34904";
chr4B	StringTie	exon	392066612	392066651	1000	-	.	transcript_id "STRG.34904.7"; gene_id "STRG.34904";
chr4B	StringTie	exon	392066746	392066822	1000	-	.	transcript_id "STRG.34904.7"; gene_id "STRG.34904";
chr4B	StringTie	exon	392066910	392067066	1000	-	.	transcript_id "STRG.34904.7"; gene_id "STRG.34904";
chr4B	StringTie	exon	392067784	392068422	1000	-	.	transcript_id "STRG.34904.7"; gene_id "STRG.34904";
chr4B	StringTie	exon	392069702	392069903	1000	-	.	transcript_id "STRG.34904.7"; gene_id "STRG.34904";
chr4B	StringTie	transcript	392199694	392203954	1000	+	.	transcript_id "STRG.34905.1"; gene_id "STRG.34905"
chr4B	StringTie	exon	392199694	392200156	1000	+	.	transcript_id "STRG.34905.1"; gene_id "STRG.34905";
chr4B	StringTie	exon	392200247	392200439	1000	+	.	transcript_id "STRG.34905.1"; gene_id "STRG.34905";
chr4B	StringTie	exon	392200528	392200635	1000	+	.	transcript_id "STRG.34905.1"; gene_id "STRG.34905";
chr4B	StringTie	exon	392202668	392202829	1000	+	.	transcript_id "STRG.34905.1"; gene_id "STRG.34905";
chr4B	StringTie	exon	392203008	392203260	1000	+	.	transcript_id "STRG.34905.1"; gene_id "STRG.34905";
chr4B	StringTie	exon	392203351	392203954	1000	+	.	transcript_id "STRG.34905.1"; gene_id "STRG.34905";
chr4B	StringTie	transcript	392204436	392209458	1000	-	.	transcript_id "STRG.34908.1"; gene_id "STRG.34908"
chr4B	StringTie	exon	392204436	392205142	1000	-	.	transcript_id "STRG.34908.1"; gene_id "STRG.34908";
chr4B	StringTie	exon	392205224	392205459	1000	-	.	transcript_id "STRG.34908.1"; gene_id "STRG.34908";
chr4B	StringTie	exon	392205573	392205929	1000	-	.	transcript_id "STRG.34908.1"; gene_id "STRG.34908";
chr4B	StringTie	exon	392206001	392206156	1000	-	.	transcript_id "STRG.34908.1"; gene_id "STRG.34908";
chr4B	StringTie	exon	392206282	392206754	1000	-	.	transcript_id "STRG.34908.1"; gene_id "STRG.34908";
chr4B	StringTie	exon	392206984	392207118	1000	-	.	transcript_id "STRG.34908.1"; gene_id "STRG.34908";
chr4B	StringTie	exon	392207217	392207288	1000	-	.	transcript_id "STRG.34908.1"; gene_id "STRG.34908";
chr4B	StringTie	exon	392207377	392207451	1000	-	.	transcript_id "STRG.34908.1"; gene_id "STRG.34908";
chr4B	StringTie	exon	392207555	392207623	1000	-	.	transcript_id "STRG.34908.1"; gene_id "STRG.34908";
chr4B	StringTie	exon	392207702	392207773	1000	-	.	transcript_id "STRG.34908.1"; gene_id "STRG.34908";
chr4B	StringTie	exon	392207868	392207939	1000	-	.	transcript_id "STRG.34908.1"; gene_id "STRG.34908";
chr4B	StringTie	exon	392208026	392208100	1000	-	.	transcript_id "STRG.34908.1"; gene_id "STRG.34908";
chr4B	StringTie	exon	392208202	392208363	1000	-	.	transcript_id "STRG.34908.1"; gene_id "STRG.34908";
chr4B	StringTie	exon	392208478	392208549	1000	-	.	transcript_id "STRG.34908.1"; gene_id "STRG.34908";
chr4B	StringTie	exon	392208641	392208715	1000	-	.	transcript_id "STRG.34908.1"; gene_id "STRG.34908";
chr4B	StringTie	exon	392208825	392208896	1000	-	.	transcript_id "STRG.34908.1"; gene_id "STRG.34908";
chr4B	StringTie	exon	392208995	392209121	1000	-	.	transcript_id "STRG.34908.1"; gene_id "STRG.34908";
chr4B	StringTie	exon	392209314	392209458	1000	-	.	transcript_id "STRG.34908.1"; gene_id "STRG.34908";
chr4B	StringTie	transcript	392204436	392209458	1000	-	.	transcript_id "STRG.34908.2"; gene_id "STRG.34908"
chr4B	StringTie	exon	392204436	392205142	1000	-	.	transcript_id "STRG.34908.2"; gene_id "STRG.34908";
chr4B	StringTie	exon	392205224	392205459	1000	-	.	transcript_id "STRG.34908.2"; gene_id "STRG.34908";
chr4B	StringTie	exon	392205573	392205929	1000	-	.	transcript_id "STRG.34908.2"; gene_id "STRG.34908";
chr4B	StringTie	exon	392206001	392206156	1000	-	.	transcript_id "STRG.34908.2"; gene_id "STRG.34908";
chr4B	StringTie	exon	392206282	392206754	1000	-	.	transcript_id "STRG.34908.2"; gene_id "STRG.34908";
chr4B	StringTie	exon	392206984	392207118	1000	-	.	transcript_id "STRG.34908.2"; gene_id "STRG.34908";
chr4B	StringTie	exon	392207217	392207288	1000	-	.	transcript_id "STRG.34908.2"; gene_id "STRG.34908";
chr4B	StringTie	exon	392207377	392207451	1000	-	.	transcript_id "STRG.34908.2"; gene_id "STRG.34908";
chr4B	StringTie	exon	392207702	392207773	1000	-	.	transcript_id "STRG.34908.2"; gene_id "STRG.34908";
chr4B	StringTie	exon	392207868	392207939	1000	-	.	transcript_id "STRG.34908.2"; gene_id "STRG.34908";
chr4B	StringTie	exon	392208026	392208100	1000	-	.	transcript_id "STRG.34908.2"; gene_id "STRG.34908";
chr4B	StringTie	exon	392208202	392208363	1000	-	.	transcript_id "STRG.34908.2"; gene_id "STRG.34908";
chr4B	StringTie	exon	392208478	392208549	1000	-	.	transcript_id "STRG.34908.2"; gene_id "STRG.34908";
chr4B	StringTie	exon	392208641	392208715	1000	-	.	transcript_id "STRG.34908.2"; gene_id "STRG.34908";
chr4B	StringTie	exon	392208825	392208896	1000	-	.	transcript_id "STRG.34908.2"; gene_id "STRG.34908";
chr4B	StringTie	exon	392208995	392209121	1000	-	.	transcript_id "STRG.34908.2"; gene_id "STRG.34908";
chr4B	StringTie	exon	392209314	392209458	1000	-	.	transcript_id "STRG.34908.2"; gene_id "STRG.34908";
chr4B	StringTie	transcript	392265557	392269229	1000	+	.	transcript_id "STRG.34906.6"; gene_id "STRG.34906"
chr4B	StringTie	exon	392265557	392267365	1000	+	.	transcript_id "STRG.34906.6"; gene_id "STRG.34906";
chr4B	StringTie	exon	392267487	392267738	1000	+	.	transcript_id "STRG.34906.6"; gene_id "STRG.34906";
chr4B	StringTie	exon	392268322	392269229	1000	+	.	transcript_id "STRG.34906.6"; gene_id "STRG.34906";
chr4B	StringTie	transcript	392265557	392271939	1000	+	.	transcript_id "STRG.34906.1"; gene_id "STRG.34906"
chr4B	StringTie	exon	392265557	392265922	1000	+	.	transcript_id "STRG.34906.1"; gene_id "STRG.34906";
chr4B	StringTie	exon	392266195	392266272	1000	+	.	transcript_id "STRG.34906.1"; gene_id "STRG.34906";
chr4B	StringTie	exon	392266772	392267080	1000	+	.	transcript_id "STRG.34906.1"; gene_id "STRG.34906";
chr4B	StringTie	exon	392267288	392267365	1000	+	.	transcript_id "STRG.34906.1"; gene_id "STRG.34906";
chr4B	StringTie	exon	392267487	392267738	1000	+	.	transcript_id "STRG.34906.1"; gene_id "STRG.34906";
chr4B	StringTie	exon	392268322	392269229	1000	+	.	transcript_id "STRG.34906.1"; gene_id "STRG.34906";
chr4B	StringTie	exon	392269298	392271939	1000	+	.	transcript_id "STRG.34906.1"; gene_id "STRG.34906";
chr4B	StringTie	transcript	392265557	392271939	1000	+	.	transcript_id "STRG.34906.2"; gene_id "STRG.34906"
chr4B	StringTie	exon	392265557	392265922	1000	+	.	transcript_id "STRG.34906.2"; gene_id "STRG.34906";
chr4B	StringTie	exon	392266195	392266272	1000	+	.	transcript_id "STRG.34906.2"; gene_id "STRG.34906";
chr4B	StringTie	exon	392266772	392267080	1000	+	.	transcript_id "STRG.34906.2"; gene_id "STRG.34906";
chr4B	StringTie	exon	392267288	392267365	1000	+	.	transcript_id "STRG.34906.2"; gene_id "STRG.34906";
chr4B	StringTie	exon	392267487	392267738	1000	+	.	transcript_id "STRG.34906.2"; gene_id "STRG.34906";
chr4B	StringTie	exon	392268322	392269229	1000	+	.	transcript_id "STRG.34906.2"; gene_id "STRG.34906";
chr4B	StringTie	exon	392269298	392269360	1000	+	.	transcript_id "STRG.34906.2"; gene_id "STRG.34906";
chr4B	StringTie	exon	392269551	392269706	1000	+	.	transcript_id "STRG.34906.2"; gene_id "STRG.34906";
chr4B	StringTie	exon	392271276	392271939	1000	+	.	transcript_id "STRG.34906.2"; gene_id "STRG.34906";
chr4B	StringTie	transcript	392265557	392271939	1000	+	.	transcript_id "STRG.34906.3"; gene_id "STRG.34906"
chr4B	StringTie	exon	392265557	392265922	1000	+	.	transcript_id "STRG.34906.3"; gene_id "STRG.34906";
chr4B	StringTie	exon	392266195	392266272	1000	+	.	transcript_id "STRG.34906.3"; gene_id "STRG.34906";
chr4B	StringTie	exon	392267288	392267365	1000	+	.	transcript_id "STRG.34906.3"; gene_id "STRG.34906";
chr4B	StringTie	exon	392267487	392267738	1000	+	.	transcript_id "STRG.34906.3"; gene_id "STRG.34906";
chr4B	StringTie	exon	392268322	392269229	1000	+	.	transcript_id "STRG.34906.3"; gene_id "STRG.34906";
chr4B	StringTie	exon	392269298	392269360	1000	+	.	transcript_id "STRG.34906.3"; gene_id "STRG.34906";
chr4B	StringTie	exon	392269551	392269706	1000	+	.	transcript_id "STRG.34906.3"; gene_id "STRG.34906";
chr4B	StringTie	exon	392271276	392271444	1000	+	.	transcript_id "STRG.34906.3"; gene_id "STRG.34906";
chr4B	StringTie	exon	392271554	392271939	1000	+	.	transcript_id "STRG.34906.3"; gene_id "STRG.34906";
chr4B	StringTie	transcript	392265557	392271939	1000	+	.	transcript_id "STRG.34906.4"; gene_id "STRG.34906"
chr4B	StringTie	exon	392265557	392265922	1000	+	.	transcript_id "STRG.34906.4"; gene_id "STRG.34906";
chr4B	StringTie	exon	392266195	392266272	1000	+	.	transcript_id "STRG.34906.4"; gene_id "STRG.34906";
chr4B	StringTie	exon	392267288	392267365	1000	+	.	transcript_id "STRG.34906.4"; gene_id "STRG.34906";
chr4B	StringTie	exon	392267487	392267738	1000	+	.	transcript_id "STRG.34906.4"; gene_id "STRG.34906";
chr4B	StringTie	exon	392268322	392269229	1000	+	.	transcript_id "STRG.34906.4"; gene_id "STRG.34906";
chr4B	StringTie	exon	392269298	392269360	1000	+	.	transcript_id "STRG.34906.4"; gene_id "STRG.34906";
chr4B	StringTie	exon	392269551	392269706	1000	+	.	transcript_id "STRG.34906.4"; gene_id "STRG.34906";
chr4B	StringTie	exon	392271276	392271939	1000	+	.	transcript_id "STRG.34906.4"; gene_id "STRG.34906";
chr4B	StringTie	transcript	392265557	392271939	1000	+	.	transcript_id "STRG.34906.5"; gene_id "STRG.34906"
chr4B	StringTie	exon	392265557	392265922	1000	+	.	transcript_id "STRG.34906.5"; gene_id "STRG.34906";
chr4B	StringTie	exon	392266195	392266272	1000	+	.	transcript_id "STRG.34906.5"; gene_id "STRG.34906";
chr4B	StringTie	exon	392267288	392267365	1000	+	.	transcript_id "STRG.34906.5"; gene_id "STRG.34906";
chr4B	StringTie	exon	392267487	392267738	1000	+	.	transcript_id "STRG.34906.5"; gene_id "STRG.34906";
chr4B	StringTie	exon	392268322	392269229	1000	+	.	transcript_id "STRG.34906.5"; gene_id "STRG.34906";
chr4B	StringTie	exon	392269298	392269706	1000	+	.	transcript_id "STRG.34906.5"; gene_id "STRG.34906";
chr4B	StringTie	exon	392271276	392271939	1000	+	.	transcript_id "STRG.34906.5"; gene_id "STRG.34906";
chr4B	StringTie	transcript	392265557	392271939	1000	+	.	transcript_id "STRG.34906.7"; gene_id "STRG.34906"
chr4B	StringTie	exon	392265557	392265922	1000	+	.	transcript_id "STRG.34906.7"; gene_id "STRG.34906";
chr4B	StringTie	exon	392266195	392267365	1000	+	.	transcript_id "STRG.34906.7"; gene_id "STRG.34906";
chr4B	StringTie	exon	392267487	392267738	1000	+	.	transcript_id "STRG.34906.7"; gene_id "STRG.34906";
chr4B	StringTie	exon	392268322	392269360	1000	+	.	transcript_id "STRG.34906.7"; gene_id "STRG.34906";
chr4B	StringTie	exon	392269551	392269706	1000	+	.	transcript_id "STRG.34906.7"; gene_id "STRG.34906";
chr4B	StringTie	exon	392271276	392271939	1000	+	.	transcript_id "STRG.34906.7"; gene_id "STRG.34906";
chr4B	StringTie	transcript	393029948	393033918	1000	+	.	transcript_id "STRG.34907.1"; gene_id "STRG.34907"
chr4B	StringTie	exon	393029948	393030521	1000	+	.	transcript_id "STRG.34907.1"; gene_id "STRG.34907";
chr4B	StringTie	exon	393030905	393031206	1000	+	.	transcript_id "STRG.34907.1"; gene_id "STRG.34907";
chr4B	StringTie	exon	393031295	393031762	1000	+	.	transcript_id "STRG.34907.1"; gene_id "STRG.34907";
chr4B	StringTie	exon	393032553	393032688	1000	+	.	transcript_id "STRG.34907.1"; gene_id "STRG.34907";
chr4B	StringTie	exon	393032774	393032946	1000	+	.	transcript_id "STRG.34907.1"; gene_id "STRG.34907";
chr4B	StringTie	exon	393033038	393033918	1000	+	.	transcript_id "STRG.34907.1"; gene_id "STRG.34907";
chr4B	StringTie	transcript	393344126	393354289	1000	-	.	transcript_id "STRG.34909.1"; gene_id "STRG.34909"
chr4B	StringTie	exon	393344126	393344582	1000	-	.	transcript_id "STRG.34909.1"; gene_id "STRG.34909";
chr4B	StringTie	exon	393344670	393344859	1000	-	.	transcript_id "STRG.34909.1"; gene_id "STRG.34909";
chr4B	StringTie	exon	393345850	393346067	1000	-	.	transcript_id "STRG.34909.1"; gene_id "STRG.34909";
chr4B	StringTie	exon	393346572	393346666	1000	-	.	transcript_id "STRG.34909.1"; gene_id "STRG.34909";
chr4B	StringTie	exon	393351103	393351308	1000	-	.	transcript_id "STRG.34909.1"; gene_id "STRG.34909";
chr4B	StringTie	exon	393351482	393351574	1000	-	.	transcript_id "STRG.34909.1"; gene_id "STRG.34909";
chr4B	StringTie	exon	393351716	393351772	1000	-	.	transcript_id "STRG.34909.1"; gene_id "STRG.34909";
chr4B	StringTie	exon	393351855	393351983	1000	-	.	transcript_id "STRG.34909.1"; gene_id "STRG.34909";
chr4B	StringTie	exon	393353533	393354289	1000	-	.	transcript_id "STRG.34909.1"; gene_id "STRG.34909";
chr4B	StringTie	transcript	393354587	393355986	1000	-	.	transcript_id "STRG.34910.1"; gene_id "STRG.34910"
chr4B	StringTie	exon	393354587	393355502	1000	-	.	transcript_id "STRG.34910.1"; gene_id "STRG.34910";
chr4B	StringTie	exon	393355593	393355986	1000	-	.	transcript_id "STRG.34910.1"; gene_id "STRG.34910";
chr4B	StringTie	transcript	393673591	393677399	1000	+	.	transcript_id "STRG.34913.1"; gene_id "STRG.34913"
chr4B	StringTie	exon	393673591	393673972	1000	+	.	transcript_id "STRG.34913.1"; gene_id "STRG.34913";
chr4B	StringTie	exon	393674872	393674939	1000	+	.	transcript_id "STRG.34913.1"; gene_id "STRG.34913";
chr4B	StringTie	exon	393675057	393675145	1000	+	.	transcript_id "STRG.34913.1"; gene_id "STRG.34913";
chr4B	StringTie	exon	393675231	393675384	1000	+	.	transcript_id "STRG.34913.1"; gene_id "STRG.34913";
chr4B	StringTie	exon	393675474	393675763	1000	+	.	transcript_id "STRG.34913.1"; gene_id "STRG.34913";
chr4B	StringTie	exon	393675857	393676061	1000	+	.	transcript_id "STRG.34913.1"; gene_id "STRG.34913";
chr4B	StringTie	exon	393676138	393676295	1000	+	.	transcript_id "STRG.34913.1"; gene_id "STRG.34913";
chr4B	StringTie	exon	393676507	393677399	1000	+	.	transcript_id "STRG.34913.1"; gene_id "STRG.34913";
chr4B	StringTie	transcript	393677522	393690241	1000	-	.	transcript_id "STRG.34914.1"; gene_id "STRG.34914"
chr4B	StringTie	exon	393677522	393678173	1000	-	.	transcript_id "STRG.34914.1"; gene_id "STRG.34914";
chr4B	StringTie	exon	393678278	393679252	1000	-	.	transcript_id "STRG.34914.1"; gene_id "STRG.34914";
chr4B	StringTie	exon	393679329	393679514	1000	-	.	transcript_id "STRG.34914.1"; gene_id "STRG.34914";
chr4B	StringTie	exon	393679832	393680161	1000	-	.	transcript_id "STRG.34914.1"; gene_id "STRG.34914";
chr4B	StringTie	exon	393680242	393680589	1000	-	.	transcript_id "STRG.34914.1"; gene_id "STRG.34914";
chr4B	StringTie	exon	393680662	393680835	1000	-	.	transcript_id "STRG.34914.1"; gene_id "STRG.34914";
chr4B	StringTie	exon	393681639	393681782	1000	-	.	transcript_id "STRG.34914.1"; gene_id "STRG.34914";
chr4B	StringTie	exon	393682184	393682366	1000	-	.	transcript_id "STRG.34914.1"; gene_id "STRG.34914";
chr4B	StringTie	exon	393682498	393682608	1000	-	.	transcript_id "STRG.34914.1"; gene_id "STRG.34914";
chr4B	StringTie	exon	393682722	393682797	1000	-	.	transcript_id "STRG.34914.1"; gene_id "STRG.34914";
chr4B	StringTie	exon	393683177	393683307	1000	-	.	transcript_id "STRG.34914.1"; gene_id "STRG.34914";
chr4B	StringTie	exon	393683407	393683600	1000	-	.	transcript_id "STRG.34914.1"; gene_id "STRG.34914";
chr4B	StringTie	exon	393683715	393683841	1000	-	.	transcript_id "STRG.34914.1"; gene_id "STRG.34914";
chr4B	StringTie	exon	393684937	393685081	1000	-	.	transcript_id "STRG.34914.1"; gene_id "STRG.34914";
chr4B	StringTie	exon	393685604	393685641	1000	-	.	transcript_id "STRG.34914.1"; gene_id "STRG.34914";
chr4B	StringTie	exon	393685768	393685875	1000	-	.	transcript_id "STRG.34914.1"; gene_id "STRG.34914";
chr4B	StringTie	exon	393686444	393686605	1000	-	.	transcript_id "STRG.34914.1"; gene_id "STRG.34914";
chr4B	StringTie	exon	393686714	393686783	1000	-	.	transcript_id "STRG.34914.1"; gene_id "STRG.34914";
chr4B	StringTie	exon	393687371	393687414	1000	-	.	transcript_id "STRG.34914.1"; gene_id "STRG.34914";
chr4B	StringTie	exon	393687514	393687705	1000	-	.	transcript_id "STRG.34914.1"; gene_id "STRG.34914";
chr4B	StringTie	exon	393687792	393687959	1000	-	.	transcript_id "STRG.34914.1"; gene_id "STRG.34914";
chr4B	StringTie	exon	393688074	393688337	1000	-	.	transcript_id "STRG.34914.1"; gene_id "STRG.34914";
chr4B	StringTie	exon	393688428	393688736	1000	-	.	transcript_id "STRG.34914.1"; gene_id "STRG.34914";
chr4B	StringTie	exon	393688802	393688939	1000	-	.	transcript_id "STRG.34914.1"; gene_id "STRG.34914";
chr4B	StringTie	exon	393689108	393689205	1000	-	.	transcript_id "STRG.34914.1"; gene_id "STRG.34914";
chr4B	StringTie	exon	393689321	393689376	1000	-	.	transcript_id "STRG.34914.1"; gene_id "STRG.34914";
chr4B	StringTie	exon	393689500	393689612	1000	-	.	transcript_id "STRG.34914.1"; gene_id "STRG.34914";
chr4B	StringTie	exon	393690123	393690241	1000	-	.	transcript_id "STRG.34914.1"; gene_id "STRG.34914";
chr4B	StringTie	transcript	394870608	394873054	1000	+	.	transcript_id "STRG.34911.1"; gene_id "STRG.34911"
chr4B	StringTie	exon	394870608	394871073	1000	+	.	transcript_id "STRG.34911.1"; gene_id "STRG.34911";
chr4B	StringTie	exon	394871230	394871537	1000	+	.	transcript_id "STRG.34911.1"; gene_id "STRG.34911";
chr4B	StringTie	exon	394872045	394873054	1000	+	.	transcript_id "STRG.34911.1"; gene_id "STRG.34911";
chr4B	StringTie	transcript	394870608	394873054	1000	+	.	transcript_id "STRG.34911.2"; gene_id "STRG.34911"
chr4B	StringTie	exon	394870608	394871073	1000	+	.	transcript_id "STRG.34911.2"; gene_id "STRG.34911";
chr4B	StringTie	exon	394871230	394873054	1000	+	.	transcript_id "STRG.34911.2"; gene_id "STRG.34911";
chr4B	StringTie	transcript	394936484	394938457	1000	+	.	transcript_id "STRG.34912.1"; gene_id "STRG.34912"
chr4B	StringTie	exon	394936484	394936898	1000	+	.	transcript_id "STRG.34912.1"; gene_id "STRG.34912";
chr4B	StringTie	exon	394937065	394937574	1000	+	.	transcript_id "STRG.34912.1"; gene_id "STRG.34912";
chr4B	StringTie	exon	394937723	394937951	1000	+	.	transcript_id "STRG.34912.1"; gene_id "STRG.34912";
chr4B	StringTie	exon	394938157	394938457	1000	+	.	transcript_id "STRG.34912.1"; gene_id "STRG.34912";
chr4B	StringTie	transcript	395585486	395587648	1000	+	.	transcript_id "STRG.34915.1"; gene_id "STRG.34915"
chr4B	StringTie	exon	395585486	395586124	1000	+	.	transcript_id "STRG.34915.1"; gene_id "STRG.34915";
chr4B	StringTie	exon	395586234	395586511	1000	+	.	transcript_id "STRG.34915.1"; gene_id "STRG.34915";
chr4B	StringTie	exon	395586619	395587648	1000	+	.	transcript_id "STRG.34915.1"; gene_id "STRG.34915";
chr4B	StringTie	transcript	395902214	395904186	1000	+	.	transcript_id "STRG.34916.1"; gene_id "STRG.34916"
chr4B	StringTie	exon	395902214	395902576	1000	+	.	transcript_id "STRG.34916.1"; gene_id "STRG.34916";
chr4B	StringTie	exon	395902838	395903014	1000	+	.	transcript_id "STRG.34916.1"; gene_id "STRG.34916";
chr4B	StringTie	exon	395903125	395903289	1000	+	.	transcript_id "STRG.34916.1"; gene_id "STRG.34916";
chr4B	StringTie	exon	395903597	395904186	1000	+	.	transcript_id "STRG.34916.1"; gene_id "STRG.34916";
chr4B	StringTie	transcript	396401916	396417695	1000	+	.	transcript_id "STRG.34918.1"; gene_id "STRG.34918"
chr4B	StringTie	exon	396401916	396403678	1000	+	.	transcript_id "STRG.34918.1"; gene_id "STRG.34918";
chr4B	StringTie	exon	396404506	396404809	1000	+	.	transcript_id "STRG.34918.1"; gene_id "STRG.34918";
chr4B	StringTie	exon	396415186	396415870	1000	+	.	transcript_id "STRG.34918.1"; gene_id "STRG.34918";
chr4B	StringTie	exon	396415971	396416094	1000	+	.	transcript_id "STRG.34918.1"; gene_id "STRG.34918";
chr4B	StringTie	exon	396416193	396416412	1000	+	.	transcript_id "STRG.34918.1"; gene_id "STRG.34918";
chr4B	StringTie	exon	396416490	396416948	1000	+	.	transcript_id "STRG.34918.1"; gene_id "STRG.34918";
chr4B	StringTie	exon	396417041	396417695	1000	+	.	transcript_id "STRG.34918.1"; gene_id "STRG.34918";
chr4B	StringTie	transcript	396412642	396417695	1000	+	.	transcript_id "STRG.34918.2"; gene_id "STRG.34918"
chr4B	StringTie	exon	396412642	396414391	1000	+	.	transcript_id "STRG.34918.2"; gene_id "STRG.34918";
chr4B	StringTie	exon	396414479	396414785	1000	+	.	transcript_id "STRG.34918.2"; gene_id "STRG.34918";
chr4B	StringTie	exon	396415186	396415870	1000	+	.	transcript_id "STRG.34918.2"; gene_id "STRG.34918";
chr4B	StringTie	exon	396415971	396416094	1000	+	.	transcript_id "STRG.34918.2"; gene_id "STRG.34918";
chr4B	StringTie	exon	396416193	396416412	1000	+	.	transcript_id "STRG.34918.2"; gene_id "STRG.34918";
chr4B	StringTie	exon	396416490	396416948	1000	+	.	transcript_id "STRG.34918.2"; gene_id "STRG.34918";
chr4B	StringTie	exon	396417041	396417695	1000	+	.	transcript_id "STRG.34918.2"; gene_id "STRG.34918";
chr4B	StringTie	transcript	396445290	396446935	1000	-	.	transcript_id "STRG.34917.1"; gene_id "STRG.34917"
chr4B	StringTie	exon	396445290	396446647	1000	-	.	transcript_id "STRG.34917.1"; gene_id "STRG.34917";
chr4B	StringTie	exon	396446727	396446935	1000	-	.	transcript_id "STRG.34917.1"; gene_id "STRG.34917";
chr4B	StringTie	transcript	397019129	397021356	1000	-	.	transcript_id "STRG.34920.3"; gene_id "STRG.34920"
chr4B	StringTie	exon	397019129	397019678	1000	-	.	transcript_id "STRG.34920.3"; gene_id "STRG.34920";
chr4B	StringTie	exon	397019851	397021356	1000	-	.	transcript_id "STRG.34920.3"; gene_id "STRG.34920";
chr4B	StringTie	transcript	397019129	397022411	1000	-	.	transcript_id "STRG.34920.2"; gene_id "STRG.34920"
chr4B	StringTie	exon	397019129	397019678	1000	-	.	transcript_id "STRG.34920.2"; gene_id "STRG.34920";
chr4B	StringTie	exon	397019851	397019942	1000	-	.	transcript_id "STRG.34920.2"; gene_id "STRG.34920";
chr4B	StringTie	exon	397020056	397020188	1000	-	.	transcript_id "STRG.34920.2"; gene_id "STRG.34920";
chr4B	StringTie	exon	397020798	397021356	1000	-	.	transcript_id "STRG.34920.2"; gene_id "STRG.34920";
chr4B	StringTie	exon	397022289	397022411	1000	-	.	transcript_id "STRG.34920.2"; gene_id "STRG.34920";
chr4B	StringTie	transcript	397019129	397023384	1000	-	.	transcript_id "STRG.34920.1"; gene_id "STRG.34920"
chr4B	StringTie	exon	397019129	397019678	1000	-	.	transcript_id "STRG.34920.1"; gene_id "STRG.34920";
chr4B	StringTie	exon	397019851	397019942	1000	-	.	transcript_id "STRG.34920.1"; gene_id "STRG.34920";
chr4B	StringTie	exon	397020056	397022411	1000	-	.	transcript_id "STRG.34920.1"; gene_id "STRG.34920";
chr4B	StringTie	exon	397023039	397023384	1000	-	.	transcript_id "STRG.34920.1"; gene_id "STRG.34920";
chr4B	StringTie	transcript	397024337	397027071	1000	-	.	transcript_id "STRG.34921.1"; gene_id "STRG.34921"
chr4B	StringTie	exon	397024337	397025246	1000	-	.	transcript_id "STRG.34921.1"; gene_id "STRG.34921";
chr4B	StringTie	exon	397025951	397026020	1000	-	.	transcript_id "STRG.34921.1"; gene_id "STRG.34921";
chr4B	StringTie	exon	397026086	397026173	1000	-	.	transcript_id "STRG.34921.1"; gene_id "STRG.34921";
chr4B	StringTie	exon	397026245	397026302	1000	-	.	transcript_id "STRG.34921.1"; gene_id "STRG.34921";
chr4B	StringTie	exon	397026419	397026495	1000	-	.	transcript_id "STRG.34921.1"; gene_id "STRG.34921";
chr4B	StringTie	exon	397026577	397026790	1000	-	.	transcript_id "STRG.34921.1"; gene_id "STRG.34921";
chr4B	StringTie	exon	397026887	397027071	1000	-	.	transcript_id "STRG.34921.1"; gene_id "STRG.34921";
chr4B	StringTie	transcript	397024337	397027071	1000	-	.	transcript_id "STRG.34921.2"; gene_id "STRG.34921"
chr4B	StringTie	exon	397024337	397025246	1000	-	.	transcript_id "STRG.34921.2"; gene_id "STRG.34921";
chr4B	StringTie	exon	397025951	397026020	1000	-	.	transcript_id "STRG.34921.2"; gene_id "STRG.34921";
chr4B	StringTie	exon	397026086	397026170	1000	-	.	transcript_id "STRG.34921.2"; gene_id "STRG.34921";
chr4B	StringTie	exon	397026245	397026302	1000	-	.	transcript_id "STRG.34921.2"; gene_id "STRG.34921";
chr4B	StringTie	exon	397026419	397026495	1000	-	.	transcript_id "STRG.34921.2"; gene_id "STRG.34921";
chr4B	StringTie	exon	397026577	397026790	1000	-	.	transcript_id "STRG.34921.2"; gene_id "STRG.34921";
chr4B	StringTie	exon	397026887	397027071	1000	-	.	transcript_id "STRG.34921.2"; gene_id "STRG.34921";
chr4B	StringTie	transcript	397053847	397057479	1000	+	.	transcript_id "STRG.34919.1"; gene_id "STRG.34919"
chr4B	StringTie	exon	397053847	397054316	1000	+	.	transcript_id "STRG.34919.1"; gene_id "STRG.34919";
chr4B	StringTie	exon	397055739	397055813	1000	+	.	transcript_id "STRG.34919.1"; gene_id "STRG.34919";
chr4B	StringTie	exon	397057155	397057479	1000	+	.	transcript_id "STRG.34919.1"; gene_id "STRG.34919";
chr4B	StringTie	transcript	397296206	397300102	1000	+	.	transcript_id "STRG.34922.1"; gene_id "STRG.34922"
chr4B	StringTie	exon	397296206	397296556	1000	+	.	transcript_id "STRG.34922.1"; gene_id "STRG.34922";
chr4B	StringTie	exon	397298540	397299001	1000	+	.	transcript_id "STRG.34922.1"; gene_id "STRG.34922";
chr4B	StringTie	exon	397299082	397300102	1000	+	.	transcript_id "STRG.34922.1"; gene_id "STRG.34922";
chr4B	StringTie	transcript	397298302	397300970	1000	-	.	transcript_id "STRG.34923.1"; gene_id "STRG.34923"
chr4B	StringTie	exon	397298302	397299688	1000	-	.	transcript_id "STRG.34923.1"; gene_id "STRG.34923";
chr4B	StringTie	exon	397300545	397300970	1000	-	.	transcript_id "STRG.34923.1"; gene_id "STRG.34923";
chr4B	StringTie	transcript	397304337	397308179	1000	+	.	transcript_id "STRG.34924.1"; gene_id "STRG.34924"
chr4B	StringTie	exon	397304337	397304826	1000	+	.	transcript_id "STRG.34924.1"; gene_id "STRG.34924";
chr4B	StringTie	exon	397305437	397305509	1000	+	.	transcript_id "STRG.34924.1"; gene_id "STRG.34924";
chr4B	StringTie	exon	397305716	397305817	1000	+	.	transcript_id "STRG.34924.1"; gene_id "STRG.34924";
chr4B	StringTie	exon	397307887	397308179	1000	+	.	transcript_id "STRG.34924.1"; gene_id "STRG.34924";
chr4B	StringTie	transcript	397304337	397308179	1000	+	.	transcript_id "STRG.34924.2"; gene_id "STRG.34924"
chr4B	StringTie	exon	397304337	397304826	1000	+	.	transcript_id "STRG.34924.2"; gene_id "STRG.34924";
chr4B	StringTie	exon	397305411	397305509	1000	+	.	transcript_id "STRG.34924.2"; gene_id "STRG.34924";
chr4B	StringTie	exon	397305716	397305817	1000	+	.	transcript_id "STRG.34924.2"; gene_id "STRG.34924";
chr4B	StringTie	exon	397307887	397308179	1000	+	.	transcript_id "STRG.34924.2"; gene_id "STRG.34924";
chr4B	StringTie	transcript	397304337	397308179	1000	+	.	transcript_id "STRG.34924.3"; gene_id "STRG.34924"
chr4B	StringTie	exon	397304337	397304826	1000	+	.	transcript_id "STRG.34924.3"; gene_id "STRG.34924";
chr4B	StringTie	exon	397305329	397305509	1000	+	.	transcript_id "STRG.34924.3"; gene_id "STRG.34924";
chr4B	StringTie	exon	397305716	397305817	1000	+	.	transcript_id "STRG.34924.3"; gene_id "STRG.34924";
chr4B	StringTie	exon	397307887	397308179	1000	+	.	transcript_id "STRG.34924.3"; gene_id "STRG.34924";
chr4B	StringTie	transcript	397344050	397346910	1000	-	.	transcript_id "STRG.34925.1"; gene_id "STRG.34925"
chr4B	StringTie	exon	397344050	397346159	1000	-	.	transcript_id "STRG.34925.1"; gene_id "STRG.34925";
chr4B	StringTie	exon	397346437	397346910	1000	-	.	transcript_id "STRG.34925.1"; gene_id "STRG.34925";
chr4B	StringTie	transcript	397837831	397845075	1000	+	.	transcript_id "STRG.34926.1"; gene_id "STRG.34926"
chr4B	StringTie	exon	397837831	397838002	1000	+	.	transcript_id "STRG.34926.1"; gene_id "STRG.34926";
chr4B	StringTie	exon	397838457	397838523	1000	+	.	transcript_id "STRG.34926.1"; gene_id "STRG.34926";
chr4B	StringTie	exon	397838614	397838703	1000	+	.	transcript_id "STRG.34926.1"; gene_id "STRG.34926";
chr4B	StringTie	exon	397843714	397843766	1000	+	.	transcript_id "STRG.34926.1"; gene_id "STRG.34926";
chr4B	StringTie	exon	397844070	397844206	1000	+	.	transcript_id "STRG.34926.1"; gene_id "STRG.34926";
chr4B	StringTie	exon	397844312	397844376	1000	+	.	transcript_id "STRG.34926.1"; gene_id "STRG.34926";
chr4B	StringTie	exon	397844516	397844574	1000	+	.	transcript_id "STRG.34926.1"; gene_id "STRG.34926";
chr4B	StringTie	exon	397844669	397845075	1000	+	.	transcript_id "STRG.34926.1"; gene_id "STRG.34926";
chr4B	StringTie	transcript	397848874	397851606	1000	-	.	transcript_id "STRG.34927.1"; gene_id "STRG.34927"
chr4B	StringTie	exon	397848874	397849851	1000	-	.	transcript_id "STRG.34927.1"; gene_id "STRG.34927";
chr4B	StringTie	exon	397850490	397851606	1000	-	.	transcript_id "STRG.34927.1"; gene_id "STRG.34927";
chr4B	StringTie	transcript	398495139	398499226	1000	-	.	transcript_id "STRG.34928.1"; gene_id "STRG.34928"
chr4B	StringTie	exon	398495139	398497550	1000	-	.	transcript_id "STRG.34928.1"; gene_id "STRG.34928";
chr4B	StringTie	exon	398499054	398499226	1000	-	.	transcript_id "STRG.34928.1"; gene_id "STRG.34928";
chr4B	StringTie	transcript	399617959	399622680	1000	-	.	transcript_id "STRG.34929.1"; gene_id "STRG.34929"
chr4B	StringTie	exon	399617959	399618459	1000	-	.	transcript_id "STRG.34929.1"; gene_id "STRG.34929";
chr4B	StringTie	exon	399618601	399618696	1000	-	.	transcript_id "STRG.34929.1"; gene_id "STRG.34929";
chr4B	StringTie	exon	399618970	399619053	1000	-	.	transcript_id "STRG.34929.1"; gene_id "STRG.34929";
chr4B	StringTie	exon	399619134	399619202	1000	-	.	transcript_id "STRG.34929.1"; gene_id "STRG.34929";
chr4B	StringTie	exon	399619737	399619838	1000	-	.	transcript_id "STRG.34929.1"; gene_id "STRG.34929";
chr4B	StringTie	exon	399620588	399620653	1000	-	.	transcript_id "STRG.34929.1"; gene_id "STRG.34929";
chr4B	StringTie	exon	399620792	399620842	1000	-	.	transcript_id "STRG.34929.1"; gene_id "STRG.34929";
chr4B	StringTie	exon	399620921	399621016	1000	-	.	transcript_id "STRG.34929.1"; gene_id "STRG.34929";
chr4B	StringTie	exon	399621102	399621201	1000	-	.	transcript_id "STRG.34929.1"; gene_id "STRG.34929";
chr4B	StringTie	exon	399621289	399621370	1000	-	.	transcript_id "STRG.34929.1"; gene_id "STRG.34929";
chr4B	StringTie	exon	399622367	399622680	1000	-	.	transcript_id "STRG.34929.1"; gene_id "STRG.34929";
chr4B	StringTie	transcript	399754036	399760271	1000	-	.	transcript_id "STRG.34931.1"; gene_id "STRG.34931"
chr4B	StringTie	exon	399754036	399754855	1000	-	.	transcript_id "STRG.34931.1"; gene_id "STRG.34931";
chr4B	StringTie	exon	399755196	399755241	1000	-	.	transcript_id "STRG.34931.1"; gene_id "STRG.34931";
chr4B	StringTie	exon	399755332	399755452	1000	-	.	transcript_id "STRG.34931.1"; gene_id "STRG.34931";
chr4B	StringTie	exon	399756461	399756538	1000	-	.	transcript_id "STRG.34931.1"; gene_id "STRG.34931";
chr4B	StringTie	exon	399756625	399756729	1000	-	.	transcript_id "STRG.34931.1"; gene_id "STRG.34931";
chr4B	StringTie	exon	399756803	399756934	1000	-	.	transcript_id "STRG.34931.1"; gene_id "STRG.34931";
chr4B	StringTie	exon	399757726	399758313	1000	-	.	transcript_id "STRG.34931.1"; gene_id "STRG.34931";
chr4B	StringTie	exon	399758394	399758783	1000	-	.	transcript_id "STRG.34931.1"; gene_id "STRG.34931";
chr4B	StringTie	exon	399759070	399759166	1000	-	.	transcript_id "STRG.34931.1"; gene_id "STRG.34931";
chr4B	StringTie	exon	399759263	399759324	1000	-	.	transcript_id "STRG.34931.1"; gene_id "STRG.34931";
chr4B	StringTie	exon	399759426	399759513	1000	-	.	transcript_id "STRG.34931.1"; gene_id "STRG.34931";
chr4B	StringTie	exon	399759812	399759873	1000	-	.	transcript_id "STRG.34931.1"; gene_id "STRG.34931";
chr4B	StringTie	exon	399760009	399760271	1000	-	.	transcript_id "STRG.34931.1"; gene_id "STRG.34931";
chr4B	StringTie	transcript	399821452	399822976	1000	+	.	transcript_id "STRG.34930.1"; gene_id "STRG.34930"
chr4B	StringTie	exon	399821452	399822328	1000	+	.	transcript_id "STRG.34930.1"; gene_id "STRG.34930";
chr4B	StringTie	exon	399822418	399822976	1000	+	.	transcript_id "STRG.34930.1"; gene_id "STRG.34930";
chr4B	StringTie	transcript	400126166	400130377	1000	-	.	transcript_id "STRG.34933.1"; gene_id "STRG.34933"
chr4B	StringTie	exon	400126166	400126686	1000	-	.	transcript_id "STRG.34933.1"; gene_id "STRG.34933";
chr4B	StringTie	exon	400127386	400127488	1000	-	.	transcript_id "STRG.34933.1"; gene_id "STRG.34933";
chr4B	StringTie	exon	400128134	400128266	1000	-	.	transcript_id "STRG.34933.1"; gene_id "STRG.34933";
chr4B	StringTie	exon	400128354	400128461	1000	-	.	transcript_id "STRG.34933.1"; gene_id "STRG.34933";
chr4B	StringTie	exon	400128719	400128781	1000	-	.	transcript_id "STRG.34933.1"; gene_id "STRG.34933";
chr4B	StringTie	exon	400128950	400129100	1000	-	.	transcript_id "STRG.34933.1"; gene_id "STRG.34933";
chr4B	StringTie	exon	400129216	400129281	1000	-	.	transcript_id "STRG.34933.1"; gene_id "STRG.34933";
chr4B	StringTie	exon	400129540	400129632	1000	-	.	transcript_id "STRG.34933.1"; gene_id "STRG.34933";
chr4B	StringTie	exon	400129771	400130377	1000	-	.	transcript_id "STRG.34933.1"; gene_id "STRG.34933";
chr4B	StringTie	transcript	400126166	400130377	1000	-	.	transcript_id "STRG.34933.10"; gene_id "STRG.34933"
chr4B	StringTie	exon	400126166	400126686	1000	-	.	transcript_id "STRG.34933.10"; gene_id "STRG.34933";
chr4B	StringTie	exon	400127386	400130377	1000	-	.	transcript_id "STRG.34933.10"; gene_id "STRG.34933";
chr4B	StringTie	transcript	400126166	400130377	1000	-	.	transcript_id "STRG.34933.2"; gene_id "STRG.34933"
chr4B	StringTie	exon	400126166	400126686	1000	-	.	transcript_id "STRG.34933.2"; gene_id "STRG.34933";
chr4B	StringTie	exon	400127386	400127488	1000	-	.	transcript_id "STRG.34933.2"; gene_id "STRG.34933";
chr4B	StringTie	exon	400128134	400128266	1000	-	.	transcript_id "STRG.34933.2"; gene_id "STRG.34933";
chr4B	StringTie	exon	400128354	400128461	1000	-	.	transcript_id "STRG.34933.2"; gene_id "STRG.34933";
chr4B	StringTie	exon	400128719	400128811	1000	-	.	transcript_id "STRG.34933.2"; gene_id "STRG.34933";
chr4B	StringTie	exon	400128950	400129100	1000	-	.	transcript_id "STRG.34933.2"; gene_id "STRG.34933";
chr4B	StringTie	exon	400129216	400129281	1000	-	.	transcript_id "STRG.34933.2"; gene_id "STRG.34933";
chr4B	StringTie	exon	400129540	400129632	1000	-	.	transcript_id "STRG.34933.2"; gene_id "STRG.34933";
chr4B	StringTie	exon	400129771	400130377	1000	-	.	transcript_id "STRG.34933.2"; gene_id "STRG.34933";
chr4B	StringTie	transcript	400126166	400130377	1000	-	.	transcript_id "STRG.34933.3"; gene_id "STRG.34933"
chr4B	StringTie	exon	400126166	400126686	1000	-	.	transcript_id "STRG.34933.3"; gene_id "STRG.34933";
chr4B	StringTie	exon	400127386	400127488	1000	-	.	transcript_id "STRG.34933.3"; gene_id "STRG.34933";
chr4B	StringTie	exon	400128134	400128781	1000	-	.	transcript_id "STRG.34933.3"; gene_id "STRG.34933";
chr4B	StringTie	exon	400128950	400129100	1000	-	.	transcript_id "STRG.34933.3"; gene_id "STRG.34933";
chr4B	StringTie	exon	400129216	400129281	1000	-	.	transcript_id "STRG.34933.3"; gene_id "STRG.34933";
chr4B	StringTie	exon	400129540	400129632	1000	-	.	transcript_id "STRG.34933.3"; gene_id "STRG.34933";
chr4B	StringTie	exon	400129771	400130377	1000	-	.	transcript_id "STRG.34933.3"; gene_id "STRG.34933";
chr4B	StringTie	transcript	400126166	400130377	1000	-	.	transcript_id "STRG.34933.4"; gene_id "STRG.34933"
chr4B	StringTie	exon	400126166	400126686	1000	-	.	transcript_id "STRG.34933.4"; gene_id "STRG.34933";
chr4B	StringTie	exon	400127386	400127488	1000	-	.	transcript_id "STRG.34933.4"; gene_id "STRG.34933";
chr4B	StringTie	exon	400128134	400128266	1000	-	.	transcript_id "STRG.34933.4"; gene_id "STRG.34933";
chr4B	StringTie	exon	400128354	400128461	1000	-	.	transcript_id "STRG.34933.4"; gene_id "STRG.34933";
chr4B	StringTie	exon	400128719	400128781	1000	-	.	transcript_id "STRG.34933.4"; gene_id "STRG.34933";
chr4B	StringTie	exon	400128950	400129281	1000	-	.	transcript_id "STRG.34933.4"; gene_id "STRG.34933";
chr4B	StringTie	exon	400129540	400129602	1000	-	.	transcript_id "STRG.34933.4"; gene_id "STRG.34933";
chr4B	StringTie	exon	400129771	400130377	1000	-	.	transcript_id "STRG.34933.4"; gene_id "STRG.34933";
chr4B	StringTie	transcript	400126166	400130377	1000	-	.	transcript_id "STRG.34933.5"; gene_id "STRG.34933"
chr4B	StringTie	exon	400126166	400126686	1000	-	.	transcript_id "STRG.34933.5"; gene_id "STRG.34933";
chr4B	StringTie	exon	400127386	400127488	1000	-	.	transcript_id "STRG.34933.5"; gene_id "STRG.34933";
chr4B	StringTie	exon	400128134	400128266	1000	-	.	transcript_id "STRG.34933.5"; gene_id "STRG.34933";
chr4B	StringTie	exon	400128354	400128461	1000	-	.	transcript_id "STRG.34933.5"; gene_id "STRG.34933";
chr4B	StringTie	exon	400128719	400128781	1000	-	.	transcript_id "STRG.34933.5"; gene_id "STRG.34933";
chr4B	StringTie	exon	400128950	400129281	1000	-	.	transcript_id "STRG.34933.5"; gene_id "STRG.34933";
chr4B	StringTie	exon	400129540	400129632	1000	-	.	transcript_id "STRG.34933.5"; gene_id "STRG.34933";
chr4B	StringTie	exon	400129771	400130377	1000	-	.	transcript_id "STRG.34933.5"; gene_id "STRG.34933";
chr4B	StringTie	transcript	400126166	400130377	1000	-	.	transcript_id "STRG.34933.6"; gene_id "STRG.34933"
chr4B	StringTie	exon	400126166	400126686	1000	-	.	transcript_id "STRG.34933.6"; gene_id "STRG.34933";
chr4B	StringTie	exon	400127386	400127488	1000	-	.	transcript_id "STRG.34933.6"; gene_id "STRG.34933";
chr4B	StringTie	exon	400128134	400128266	1000	-	.	transcript_id "STRG.34933.6"; gene_id "STRG.34933";
chr4B	StringTie	exon	400128354	400128781	1000	-	.	transcript_id "STRG.34933.6"; gene_id "STRG.34933";
chr4B	StringTie	exon	400128950	400129100	1000	-	.	transcript_id "STRG.34933.6"; gene_id "STRG.34933";
chr4B	StringTie	exon	400129216	400130377	1000	-	.	transcript_id "STRG.34933.6"; gene_id "STRG.34933";
chr4B	StringTie	transcript	400126166	400130377	1000	-	.	transcript_id "STRG.34933.7"; gene_id "STRG.34933"
chr4B	StringTie	exon	400126166	400126686	1000	-	.	transcript_id "STRG.34933.7"; gene_id "STRG.34933";
chr4B	StringTie	exon	400127386	400127488	1000	-	.	transcript_id "STRG.34933.7"; gene_id "STRG.34933";
chr4B	StringTie	exon	400128134	400128811	1000	-	.	transcript_id "STRG.34933.7"; gene_id "STRG.34933";
chr4B	StringTie	exon	400128950	400129100	1000	-	.	transcript_id "STRG.34933.7"; gene_id "STRG.34933";
chr4B	StringTie	exon	400129216	400130377	1000	-	.	transcript_id "STRG.34933.7"; gene_id "STRG.34933";
chr4B	StringTie	transcript	400126166	400130377	1000	-	.	transcript_id "STRG.34933.8"; gene_id "STRG.34933"
chr4B	StringTie	exon	400126166	400126686	1000	-	.	transcript_id "STRG.34933.8"; gene_id "STRG.34933";
chr4B	StringTie	exon	400127386	400127488	1000	-	.	transcript_id "STRG.34933.8"; gene_id "STRG.34933";
chr4B	StringTie	exon	400128134	400128266	1000	-	.	transcript_id "STRG.34933.8"; gene_id "STRG.34933";
chr4B	StringTie	exon	400128354	400130377	1000	-	.	transcript_id "STRG.34933.8"; gene_id "STRG.34933";
chr4B	StringTie	transcript	400126166	400130377	1000	-	.	transcript_id "STRG.34933.9"; gene_id "STRG.34933"
chr4B	StringTie	exon	400126166	400126686	1000	-	.	transcript_id "STRG.34933.9"; gene_id "STRG.34933";
chr4B	StringTie	exon	400127386	400127488	1000	-	.	transcript_id "STRG.34933.9"; gene_id "STRG.34933";
chr4B	StringTie	exon	400128134	400130377	1000	-	.	transcript_id "STRG.34933.9"; gene_id "STRG.34933";
chr4B	StringTie	transcript	400154322	400158171	1000	+	.	transcript_id "STRG.34932.1"; gene_id "STRG.34932"
chr4B	StringTie	exon	400154322	400154733	1000	+	.	transcript_id "STRG.34932.1"; gene_id "STRG.34932";
chr4B	StringTie	exon	400154834	400157606	1000	+	.	transcript_id "STRG.34932.1"; gene_id "STRG.34932";
chr4B	StringTie	exon	400157686	400158171	1000	+	.	transcript_id "STRG.34932.1"; gene_id "STRG.34932";
chr4B	StringTie	transcript	400218577	400223272	1000	-	.	transcript_id "STRG.34934.1"; gene_id "STRG.34934"
chr4B	StringTie	exon	400218577	400219004	1000	-	.	transcript_id "STRG.34934.1"; gene_id "STRG.34934";
chr4B	StringTie	exon	400219097	400219239	1000	-	.	transcript_id "STRG.34934.1"; gene_id "STRG.34934";
chr4B	StringTie	exon	400219560	400219680	1000	-	.	transcript_id "STRG.34934.1"; gene_id "STRG.34934";
chr4B	StringTie	exon	400221183	400221237	1000	-	.	transcript_id "STRG.34934.1"; gene_id "STRG.34934";
chr4B	StringTie	exon	400221337	400221452	1000	-	.	transcript_id "STRG.34934.1"; gene_id "STRG.34934";
chr4B	StringTie	exon	400221569	400221637	1000	-	.	transcript_id "STRG.34934.1"; gene_id "STRG.34934";
chr4B	StringTie	exon	400221709	400221806	1000	-	.	transcript_id "STRG.34934.1"; gene_id "STRG.34934";
chr4B	StringTie	exon	400222208	400222319	1000	-	.	transcript_id "STRG.34934.1"; gene_id "STRG.34934";
chr4B	StringTie	exon	400222407	400222553	1000	-	.	transcript_id "STRG.34934.1"; gene_id "STRG.34934";
chr4B	StringTie	exon	400222981	400223272	1000	-	.	transcript_id "STRG.34934.1"; gene_id "STRG.34934";
chr4B	StringTie	transcript	400396377	400400346	1000	+	.	transcript_id "STRG.34935.1"; gene_id "STRG.34935"
chr4B	StringTie	exon	400396377	400398477	1000	+	.	transcript_id "STRG.34935.1"; gene_id "STRG.34935";
chr4B	StringTie	exon	400398572	400398643	1000	+	.	transcript_id "STRG.34935.1"; gene_id "STRG.34935";
chr4B	StringTie	exon	400399888	400400346	1000	+	.	transcript_id "STRG.34935.1"; gene_id "STRG.34935";
chr4B	StringTie	transcript	400402930	400407392	1000	-	.	transcript_id "STRG.34938.1"; gene_id "STRG.34938"
chr4B	StringTie	exon	400402930	400403198	1000	-	.	transcript_id "STRG.34938.1"; gene_id "STRG.34938";
chr4B	StringTie	exon	400403307	400403463	1000	-	.	transcript_id "STRG.34938.1"; gene_id "STRG.34938";
chr4B	StringTie	exon	400403564	400403653	1000	-	.	transcript_id "STRG.34938.1"; gene_id "STRG.34938";
chr4B	StringTie	exon	400403796	400403830	1000	-	.	transcript_id "STRG.34938.1"; gene_id "STRG.34938";
chr4B	StringTie	exon	400405818	400405898	1000	-	.	transcript_id "STRG.34938.1"; gene_id "STRG.34938";
chr4B	StringTie	exon	400405986	400406042	1000	-	.	transcript_id "STRG.34938.1"; gene_id "STRG.34938";
chr4B	StringTie	exon	400406150	400406254	1000	-	.	transcript_id "STRG.34938.1"; gene_id "STRG.34938";
chr4B	StringTie	exon	400406327	400406502	1000	-	.	transcript_id "STRG.34938.1"; gene_id "STRG.34938";
chr4B	StringTie	exon	400407082	400407392	1000	-	.	transcript_id "STRG.34938.1"; gene_id "STRG.34938";
chr4B	StringTie	transcript	400422379	400425748	1000	-	.	transcript_id "STRG.34936.1"; gene_id "STRG.34936"
chr4B	StringTie	exon	400422379	400423192	1000	-	.	transcript_id "STRG.34936.1"; gene_id "STRG.34936";
chr4B	StringTie	exon	400423306	400423423	1000	-	.	transcript_id "STRG.34936.1"; gene_id "STRG.34936";
chr4B	StringTie	exon	400423567	400423656	1000	-	.	transcript_id "STRG.34936.1"; gene_id "STRG.34936";
chr4B	StringTie	exon	400424770	400424827	1000	-	.	transcript_id "STRG.34936.1"; gene_id "STRG.34936";
chr4B	StringTie	exon	400425657	400425748	1000	-	.	transcript_id "STRG.34936.1"; gene_id "STRG.34936";
chr4B	StringTie	transcript	400689820	400691221	1000	+	.	transcript_id "STRG.34937.1"; gene_id "STRG.34937"
chr4B	StringTie	exon	400689820	400689930	1000	+	.	transcript_id "STRG.34937.1"; gene_id "STRG.34937";
chr4B	StringTie	exon	400690137	400691221	1000	+	.	transcript_id "STRG.34937.1"; gene_id "STRG.34937";
chr4B	StringTie	transcript	400940916	400944269	1000	-	.	transcript_id "STRG.34939.1"; gene_id "STRG.34939"
chr4B	StringTie	exon	400940916	400941220	1000	-	.	transcript_id "STRG.34939.1"; gene_id "STRG.34939";
chr4B	StringTie	exon	400941566	400941642	1000	-	.	transcript_id "STRG.34939.1"; gene_id "STRG.34939";
chr4B	StringTie	exon	400941922	400942025	1000	-	.	transcript_id "STRG.34939.1"; gene_id "STRG.34939";
chr4B	StringTie	exon	400942294	400942393	1000	-	.	transcript_id "STRG.34939.1"; gene_id "STRG.34939";
chr4B	StringTie	exon	400942495	400942654	1000	-	.	transcript_id "STRG.34939.1"; gene_id "STRG.34939";
chr4B	StringTie	exon	400942728	400942794	1000	-	.	transcript_id "STRG.34939.1"; gene_id "STRG.34939";
chr4B	StringTie	exon	400942899	400942936	1000	-	.	transcript_id "STRG.34939.1"; gene_id "STRG.34939";
chr4B	StringTie	exon	400944142	400944269	1000	-	.	transcript_id "STRG.34939.1"; gene_id "STRG.34939";
chr4B	StringTie	transcript	400946314	400948251	1000	-	.	transcript_id "STRG.34940.1"; gene_id "STRG.34940"
chr4B	StringTie	exon	400946314	400946954	1000	-	.	transcript_id "STRG.34940.1"; gene_id "STRG.34940";
chr4B	StringTie	exon	400947217	400947321	1000	-	.	transcript_id "STRG.34940.1"; gene_id "STRG.34940";
chr4B	StringTie	exon	400947435	400948251	1000	-	.	transcript_id "STRG.34940.1"; gene_id "STRG.34940";
chr4B	StringTie	transcript	401569180	401574645	1000	+	.	transcript_id "STRG.34942.1"; gene_id "STRG.34942"
chr4B	StringTie	exon	401569180	401569610	1000	+	.	transcript_id "STRG.34942.1"; gene_id "STRG.34942";
chr4B	StringTie	exon	401570806	401572217	1000	+	.	transcript_id "STRG.34942.1"; gene_id "STRG.34942";
chr4B	StringTie	exon	401572426	401572500	1000	+	.	transcript_id "STRG.34942.1"; gene_id "STRG.34942";
chr4B	StringTie	exon	401572926	401573140	1000	+	.	transcript_id "STRG.34942.1"; gene_id "STRG.34942";
chr4B	StringTie	exon	401574056	401574279	1000	+	.	transcript_id "STRG.34942.1"; gene_id "STRG.34942";
chr4B	StringTie	exon	401574399	401574645	1000	+	.	transcript_id "STRG.34942.1"; gene_id "STRG.34942";
chr4B	StringTie	transcript	401569180	401575607	1000	+	.	transcript_id "STRG.34942.2"; gene_id "STRG.34942"
chr4B	StringTie	exon	401569180	401569610	1000	+	.	transcript_id "STRG.34942.2"; gene_id "STRG.34942";
chr4B	StringTie	exon	401570919	401572217	1000	+	.	transcript_id "STRG.34942.2"; gene_id "STRG.34942";
chr4B	StringTie	exon	401572426	401572500	1000	+	.	transcript_id "STRG.34942.2"; gene_id "STRG.34942";
chr4B	StringTie	exon	401572926	401573140	1000	+	.	transcript_id "STRG.34942.2"; gene_id "STRG.34942";
chr4B	StringTie	exon	401574056	401574279	1000	+	.	transcript_id "STRG.34942.2"; gene_id "STRG.34942";
chr4B	StringTie	exon	401574399	401575607	1000	+	.	transcript_id "STRG.34942.2"; gene_id "STRG.34942";
chr4B	StringTie	transcript	401593376	401595409	1000	+	.	transcript_id "STRG.34941.1"; gene_id "STRG.34941"
chr4B	StringTie	exon	401593376	401593622	1000	+	.	transcript_id "STRG.34941.1"; gene_id "STRG.34941";
chr4B	StringTie	exon	401593716	401593907	1000	+	.	transcript_id "STRG.34941.1"; gene_id "STRG.34941";
chr4B	StringTie	exon	401594048	401594213	1000	+	.	transcript_id "STRG.34941.1"; gene_id "STRG.34941";
chr4B	StringTie	exon	401594887	401595409	1000	+	.	transcript_id "STRG.34941.1"; gene_id "STRG.34941";
chr4B	StringTie	transcript	401593376	401595409	1000	+	.	transcript_id "STRG.34941.2"; gene_id "STRG.34941"
chr4B	StringTie	exon	401593376	401593622	1000	+	.	transcript_id "STRG.34941.2"; gene_id "STRG.34941";
chr4B	StringTie	exon	401593716	401593907	1000	+	.	transcript_id "STRG.34941.2"; gene_id "STRG.34941";
chr4B	StringTie	exon	401594887	401595409	1000	+	.	transcript_id "STRG.34941.2"; gene_id "STRG.34941";
chr4B	StringTie	transcript	401691868	401697756	1000	+	.	transcript_id "STRG.34943.1"; gene_id "STRG.34943"
chr4B	StringTie	exon	401691868	401692214	1000	+	.	transcript_id "STRG.34943.1"; gene_id "STRG.34943";
chr4B	StringTie	exon	401693012	401693085	1000	+	.	transcript_id "STRG.34943.1"; gene_id "STRG.34943";
chr4B	StringTie	exon	401693564	401693647	1000	+	.	transcript_id "STRG.34943.1"; gene_id "STRG.34943";
chr4B	StringTie	exon	401693770	401693850	1000	+	.	transcript_id "STRG.34943.1"; gene_id "STRG.34943";
chr4B	StringTie	exon	401694821	401694901	1000	+	.	transcript_id "STRG.34943.1"; gene_id "STRG.34943";
chr4B	StringTie	exon	401695036	401695128	1000	+	.	transcript_id "STRG.34943.1"; gene_id "STRG.34943";
chr4B	StringTie	exon	401695765	401695944	1000	+	.	transcript_id "STRG.34943.1"; gene_id "STRG.34943";
chr4B	StringTie	exon	401696041	401696108	1000	+	.	transcript_id "STRG.34943.1"; gene_id "STRG.34943";
chr4B	StringTie	exon	401696222	401696282	1000	+	.	transcript_id "STRG.34943.1"; gene_id "STRG.34943";
chr4B	StringTie	exon	401696620	401696673	1000	+	.	transcript_id "STRG.34943.1"; gene_id "STRG.34943";
chr4B	StringTie	exon	401696753	401696842	1000	+	.	transcript_id "STRG.34943.1"; gene_id "STRG.34943";
chr4B	StringTie	exon	401697133	401697199	1000	+	.	transcript_id "STRG.34943.1"; gene_id "STRG.34943";
chr4B	StringTie	exon	401697308	401697756	1000	+	.	transcript_id "STRG.34943.1"; gene_id "STRG.34943";
chr4B	StringTie	transcript	401980087	401988617	1000	-	.	transcript_id "STRG.34945.1"; gene_id "STRG.34945"
chr4B	StringTie	exon	401980087	401980741	1000	-	.	transcript_id "STRG.34945.1"; gene_id "STRG.34945";
chr4B	StringTie	exon	401988078	401988617	1000	-	.	transcript_id "STRG.34945.1"; gene_id "STRG.34945";
chr4B	StringTie	transcript	401982817	401988617	1000	-	.	transcript_id "STRG.34945.2"; gene_id "STRG.34945"
chr4B	StringTie	exon	401982817	401983687	1000	-	.	transcript_id "STRG.34945.2"; gene_id "STRG.34945";
chr4B	StringTie	exon	401988078	401988617	1000	-	.	transcript_id "STRG.34945.2"; gene_id "STRG.34945";
chr4B	StringTie	transcript	402055546	402057854	1000	-	.	transcript_id "STRG.34944.1"; gene_id "STRG.34944"
chr4B	StringTie	exon	402055546	402056307	1000	-	.	transcript_id "STRG.34944.1"; gene_id "STRG.34944";
chr4B	StringTie	exon	402057057	402057248	1000	-	.	transcript_id "STRG.34944.1"; gene_id "STRG.34944";
chr4B	StringTie	exon	402057347	402057478	1000	-	.	transcript_id "STRG.34944.1"; gene_id "STRG.34944";
chr4B	StringTie	exon	402057574	402057854	1000	-	.	transcript_id "STRG.34944.1"; gene_id "STRG.34944";
chr4B	StringTie	transcript	402799475	402804847	1000	-	.	transcript_id "STRG.34946.1"; gene_id "STRG.34946"
chr4B	StringTie	exon	402799475	402800006	1000	-	.	transcript_id "STRG.34946.1"; gene_id "STRG.34946";
chr4B	StringTie	exon	402800407	402800608	1000	-	.	transcript_id "STRG.34946.1"; gene_id "STRG.34946";
chr4B	StringTie	exon	402801229	402801376	1000	-	.	transcript_id "STRG.34946.1"; gene_id "STRG.34946";
chr4B	StringTie	exon	402801515	402801695	1000	-	.	transcript_id "STRG.34946.1"; gene_id "STRG.34946";
chr4B	StringTie	exon	402802642	402802903	1000	-	.	transcript_id "STRG.34946.1"; gene_id "STRG.34946";
chr4B	StringTie	exon	402804410	402804847	1000	-	.	transcript_id "STRG.34946.1"; gene_id "STRG.34946";
chr4B	StringTie	transcript	403008231	403010476	1000	-	.	transcript_id "STRG.34947.1"; gene_id "STRG.34947"
chr4B	StringTie	exon	403008231	403010476	1000	-	.	transcript_id "STRG.34947.1"; gene_id "STRG.34947";
chr4B	StringTie	transcript	403008348	403010375	1000	-	.	transcript_id "STRG.34947.2"; gene_id "STRG.34947"
chr4B	StringTie	exon	403008348	403008559	1000	-	.	transcript_id "STRG.34947.2"; gene_id "STRG.34947";
chr4B	StringTie	exon	403008911	403009093	1000	-	.	transcript_id "STRG.34947.2"; gene_id "STRG.34947";
chr4B	StringTie	exon	403009321	403009384	1000	-	.	transcript_id "STRG.34947.2"; gene_id "STRG.34947";
chr4B	StringTie	exon	403009473	403010375	1000	-	.	transcript_id "STRG.34947.2"; gene_id "STRG.34947";
chr4B	StringTie	transcript	403008348	403010375	1000	-	.	transcript_id "STRG.34947.3"; gene_id "STRG.34947"
chr4B	StringTie	exon	403008348	403008559	1000	-	.	transcript_id "STRG.34947.3"; gene_id "STRG.34947";
chr4B	StringTie	exon	403008911	403009093	1000	-	.	transcript_id "STRG.34947.3"; gene_id "STRG.34947";
chr4B	StringTie	exon	403009321	403009384	1000	-	.	transcript_id "STRG.34947.3"; gene_id "STRG.34947";
chr4B	StringTie	exon	403009473	403009659	1000	-	.	transcript_id "STRG.34947.3"; gene_id "STRG.34947";
chr4B	StringTie	exon	403009770	403010375	1000	-	.	transcript_id "STRG.34947.3"; gene_id "STRG.34947";
chr4B	StringTie	transcript	403008348	403010375	1000	-	.	transcript_id "STRG.34947.4"; gene_id "STRG.34947"
chr4B	StringTie	exon	403008348	403008559	1000	-	.	transcript_id "STRG.34947.4"; gene_id "STRG.34947";
chr4B	StringTie	exon	403008911	403009093	1000	-	.	transcript_id "STRG.34947.4"; gene_id "STRG.34947";
chr4B	StringTie	exon	403009321	403009659	1000	-	.	transcript_id "STRG.34947.4"; gene_id "STRG.34947";
chr4B	StringTie	exon	403009770	403010375	1000	-	.	transcript_id "STRG.34947.4"; gene_id "STRG.34947";
chr4B	StringTie	transcript	403008348	403010375	1000	-	.	transcript_id "STRG.34947.5"; gene_id "STRG.34947"
chr4B	StringTie	exon	403008348	403008559	1000	-	.	transcript_id "STRG.34947.5"; gene_id "STRG.34947";
chr4B	StringTie	exon	403008911	403009093	1000	-	.	transcript_id "STRG.34947.5"; gene_id "STRG.34947";
chr4B	StringTie	exon	403009321	403010375	1000	-	.	transcript_id "STRG.34947.5"; gene_id "STRG.34947";
chr4B	StringTie	transcript	403008348	403010375	1000	-	.	transcript_id "STRG.34947.6"; gene_id "STRG.34947"
chr4B	StringTie	exon	403008348	403008559	1000	-	.	transcript_id "STRG.34947.6"; gene_id "STRG.34947";
chr4B	StringTie	exon	403008911	403010375	1000	-	.	transcript_id "STRG.34947.6"; gene_id "STRG.34947";
chr4B	StringTie	transcript	403283938	403293752	1000	+	.	transcript_id "STRG.34948.1"; gene_id "STRG.34948"
chr4B	StringTie	exon	403283938	403284192	1000	+	.	transcript_id "STRG.34948.1"; gene_id "STRG.34948";
chr4B	StringTie	exon	403285166	403285360	1000	+	.	transcript_id "STRG.34948.1"; gene_id "STRG.34948";
chr4B	StringTie	exon	403285842	403285896	1000	+	.	transcript_id "STRG.34948.1"; gene_id "STRG.34948";
chr4B	StringTie	exon	403286347	403286558	1000	+	.	transcript_id "STRG.34948.1"; gene_id "STRG.34948";
chr4B	StringTie	exon	403286841	403286962	1000	+	.	transcript_id "STRG.34948.1"; gene_id "STRG.34948";
chr4B	StringTie	exon	403287051	403287204	1000	+	.	transcript_id "STRG.34948.1"; gene_id "STRG.34948";
chr4B	StringTie	exon	403287844	403287913	1000	+	.	transcript_id "STRG.34948.1"; gene_id "STRG.34948";
chr4B	StringTie	exon	403288719	403288864	1000	+	.	transcript_id "STRG.34948.1"; gene_id "STRG.34948";
chr4B	StringTie	exon	403288959	403289004	1000	+	.	transcript_id "STRG.34948.1"; gene_id "STRG.34948";
chr4B	StringTie	exon	403289081	403289133	1000	+	.	transcript_id "STRG.34948.1"; gene_id "STRG.34948";
chr4B	StringTie	exon	403289781	403289925	1000	+	.	transcript_id "STRG.34948.1"; gene_id "STRG.34948";
chr4B	StringTie	exon	403290049	403290167	1000	+	.	transcript_id "STRG.34948.1"; gene_id "STRG.34948";
chr4B	StringTie	exon	403290269	403290340	1000	+	.	transcript_id "STRG.34948.1"; gene_id "STRG.34948";
chr4B	StringTie	exon	403290402	403290505	1000	+	.	transcript_id "STRG.34948.1"; gene_id "STRG.34948";
chr4B	StringTie	exon	403290593	403290649	1000	+	.	transcript_id "STRG.34948.1"; gene_id "STRG.34948";
chr4B	StringTie	exon	403292878	403293076	1000	+	.	transcript_id "STRG.34948.1"; gene_id "STRG.34948";
chr4B	StringTie	exon	403293150	403293293	1000	+	.	transcript_id "STRG.34948.1"; gene_id "STRG.34948";
chr4B	StringTie	exon	403293431	403293752	1000	+	.	transcript_id "STRG.34948.1"; gene_id "STRG.34948";
chr4B	StringTie	transcript	403294117	403298183	1000	+	.	transcript_id "STRG.34949.1"; gene_id "STRG.34949"
chr4B	StringTie	exon	403294117	403294512	1000	+	.	transcript_id "STRG.34949.1"; gene_id "STRG.34949";
chr4B	StringTie	exon	403296645	403296902	1000	+	.	transcript_id "STRG.34949.1"; gene_id "STRG.34949";
chr4B	StringTie	exon	403297795	403298183	1000	+	.	transcript_id "STRG.34949.1"; gene_id "STRG.34949";
chr4B	StringTie	transcript	403294117	403298183	1000	+	.	transcript_id "STRG.34949.2"; gene_id "STRG.34949"
chr4B	StringTie	exon	403294117	403294512	1000	+	.	transcript_id "STRG.34949.2"; gene_id "STRG.34949";
chr4B	StringTie	exon	403296645	403296902	1000	+	.	transcript_id "STRG.34949.2"; gene_id "STRG.34949";
chr4B	StringTie	exon	403297060	403297194	1000	+	.	transcript_id "STRG.34949.2"; gene_id "STRG.34949";
chr4B	StringTie	exon	403297795	403298183	1000	+	.	transcript_id "STRG.34949.2"; gene_id "STRG.34949";
chr4B	StringTie	transcript	403649041	403654330	1000	+	.	transcript_id "STRG.34950.1"; gene_id "STRG.34950"
chr4B	StringTie	exon	403649041	403649352	1000	+	.	transcript_id "STRG.34950.1"; gene_id "STRG.34950";
chr4B	StringTie	exon	403650134	403650375	1000	+	.	transcript_id "STRG.34950.1"; gene_id "STRG.34950";
chr4B	StringTie	exon	403651161	403651223	1000	+	.	transcript_id "STRG.34950.1"; gene_id "STRG.34950";
chr4B	StringTie	exon	403651340	403651411	1000	+	.	transcript_id "STRG.34950.1"; gene_id "STRG.34950";
chr4B	StringTie	exon	403651529	403651636	1000	+	.	transcript_id "STRG.34950.1"; gene_id "STRG.34950";
chr4B	StringTie	exon	403651737	403651817	1000	+	.	transcript_id "STRG.34950.1"; gene_id "STRG.34950";
chr4B	StringTie	exon	403651931	403651984	1000	+	.	transcript_id "STRG.34950.1"; gene_id "STRG.34950";
chr4B	StringTie	exon	403652064	403652189	1000	+	.	transcript_id "STRG.34950.1"; gene_id "STRG.34950";
chr4B	StringTie	exon	403652315	403652404	1000	+	.	transcript_id "STRG.34950.1"; gene_id "STRG.34950";
chr4B	StringTie	exon	403652592	403652714	1000	+	.	transcript_id "STRG.34950.1"; gene_id "STRG.34950";
chr4B	StringTie	exon	403652804	403652914	1000	+	.	transcript_id "STRG.34950.1"; gene_id "STRG.34950";
chr4B	StringTie	exon	403653236	403653349	1000	+	.	transcript_id "STRG.34950.1"; gene_id "STRG.34950";
chr4B	StringTie	exon	403653475	403653531	1000	+	.	transcript_id "STRG.34950.1"; gene_id "STRG.34950";
chr4B	StringTie	exon	403653630	403653704	1000	+	.	transcript_id "STRG.34950.1"; gene_id "STRG.34950";
chr4B	StringTie	exon	403653813	403654330	1000	+	.	transcript_id "STRG.34950.1"; gene_id "STRG.34950";
chr4B	StringTie	transcript	403935497	403938387	1000	-	.	transcript_id "STRG.34951.1"; gene_id "STRG.34951"
chr4B	StringTie	exon	403935497	403935948	1000	-	.	transcript_id "STRG.34951.1"; gene_id "STRG.34951";
chr4B	StringTie	exon	403936362	403936448	1000	-	.	transcript_id "STRG.34951.1"; gene_id "STRG.34951";
chr4B	StringTie	exon	403936522	403936589	1000	-	.	transcript_id "STRG.34951.1"; gene_id "STRG.34951";
chr4B	StringTie	exon	403937257	403937689	1000	-	.	transcript_id "STRG.34951.1"; gene_id "STRG.34951";
chr4B	StringTie	exon	403937782	403938387	1000	-	.	transcript_id "STRG.34951.1"; gene_id "STRG.34951";
chr4B	StringTie	transcript	403935497	403938387	1000	-	.	transcript_id "STRG.34951.2"; gene_id "STRG.34951"
chr4B	StringTie	exon	403935497	403935948	1000	-	.	transcript_id "STRG.34951.2"; gene_id "STRG.34951";
chr4B	StringTie	exon	403936362	403936448	1000	-	.	transcript_id "STRG.34951.2"; gene_id "STRG.34951";
chr4B	StringTie	exon	403936522	403936589	1000	-	.	transcript_id "STRG.34951.2"; gene_id "STRG.34951";
chr4B	StringTie	exon	403936707	403937689	1000	-	.	transcript_id "STRG.34951.2"; gene_id "STRG.34951";
chr4B	StringTie	exon	403937782	403938387	1000	-	.	transcript_id "STRG.34951.2"; gene_id "STRG.34951";
chr4B	StringTie	transcript	403935497	403938387	1000	-	.	transcript_id "STRG.34951.3"; gene_id "STRG.34951"
chr4B	StringTie	exon	403935497	403935948	1000	-	.	transcript_id "STRG.34951.3"; gene_id "STRG.34951";
chr4B	StringTie	exon	403936362	403936448	1000	-	.	transcript_id "STRG.34951.3"; gene_id "STRG.34951";
chr4B	StringTie	exon	403936522	403937689	1000	-	.	transcript_id "STRG.34951.3"; gene_id "STRG.34951";
chr4B	StringTie	exon	403937782	403938387	1000	-	.	transcript_id "STRG.34951.3"; gene_id "STRG.34951";
chr4B	StringTie	transcript	403935497	403938387	1000	-	.	transcript_id "STRG.34951.4"; gene_id "STRG.34951"
chr4B	StringTie	exon	403935497	403935948	1000	-	.	transcript_id "STRG.34951.4"; gene_id "STRG.34951";
chr4B	StringTie	exon	403936362	403936448	1000	-	.	transcript_id "STRG.34951.4"; gene_id "STRG.34951";
chr4B	StringTie	exon	403936522	403936589	1000	-	.	transcript_id "STRG.34951.4"; gene_id "STRG.34951";
chr4B	StringTie	exon	403936707	403936749	1000	-	.	transcript_id "STRG.34951.4"; gene_id "STRG.34951";
chr4B	StringTie	exon	403937257	403937689	1000	-	.	transcript_id "STRG.34951.4"; gene_id "STRG.34951";
chr4B	StringTie	exon	403937782	403938387	1000	-	.	transcript_id "STRG.34951.4"; gene_id "STRG.34951";
chr4B	StringTie	transcript	403935497	403938387	1000	-	.	transcript_id "STRG.34951.5"; gene_id "STRG.34951"
chr4B	StringTie	exon	403935497	403936448	1000	-	.	transcript_id "STRG.34951.5"; gene_id "STRG.34951";
chr4B	StringTie	exon	403936522	403938387	1000	-	.	transcript_id "STRG.34951.5"; gene_id "STRG.34951";
chr4B	StringTie	transcript	403935497	403938387	1000	-	.	transcript_id "STRG.34951.6"; gene_id "STRG.34951"
chr4B	StringTie	exon	403935497	403935948	1000	-	.	transcript_id "STRG.34951.6"; gene_id "STRG.34951";
chr4B	StringTie	exon	403936362	403936448	1000	-	.	transcript_id "STRG.34951.6"; gene_id "STRG.34951";
chr4B	StringTie	exon	403936522	403936589	1000	-	.	transcript_id "STRG.34951.6"; gene_id "STRG.34951";
chr4B	StringTie	exon	403937257	403938387	1000	-	.	transcript_id "STRG.34951.6"; gene_id "STRG.34951";
chr4B	StringTie	transcript	403935497	403938387	1000	-	.	transcript_id "STRG.34951.7"; gene_id "STRG.34951"
chr4B	StringTie	exon	403935497	403935948	1000	-	.	transcript_id "STRG.34951.7"; gene_id "STRG.34951";
chr4B	StringTie	exon	403936362	403936448	1000	-	.	transcript_id "STRG.34951.7"; gene_id "STRG.34951";
chr4B	StringTie	exon	403936522	403938387	1000	-	.	transcript_id "STRG.34951.7"; gene_id "STRG.34951";
chr4B	StringTie	transcript	404462648	404464833	1000	+	.	transcript_id "STRG.34952.1"; gene_id "STRG.34952"
chr4B	StringTie	exon	404462648	404462861	1000	+	.	transcript_id "STRG.34952.1"; gene_id "STRG.34952";
chr4B	StringTie	exon	404464008	404464833	1000	+	.	transcript_id "STRG.34952.1"; gene_id "STRG.34952";
chr4B	StringTie	transcript	404840543	404849882	1000	-	.	transcript_id "STRG.34953.1"; gene_id "STRG.34953"
chr4B	StringTie	exon	404840543	404841312	1000	-	.	transcript_id "STRG.34953.1"; gene_id "STRG.34953";
chr4B	StringTie	exon	404841953	404842115	1000	-	.	transcript_id "STRG.34953.1"; gene_id "STRG.34953";
chr4B	StringTie	exon	404842352	404842533	1000	-	.	transcript_id "STRG.34953.1"; gene_id "STRG.34953";
chr4B	StringTie	exon	404849476	404849882	1000	-	.	transcript_id "STRG.34953.1"; gene_id "STRG.34953";
chr4B	StringTie	transcript	405708260	405712430	1000	+	.	transcript_id "STRG.34954.1"; gene_id "STRG.34954"
chr4B	StringTie	exon	405708260	405708523	1000	+	.	transcript_id "STRG.34954.1"; gene_id "STRG.34954";
chr4B	StringTie	exon	405708956	405708989	1000	+	.	transcript_id "STRG.34954.1"; gene_id "STRG.34954";
chr4B	StringTie	exon	405709096	405709287	1000	+	.	transcript_id "STRG.34954.1"; gene_id "STRG.34954";
chr4B	StringTie	exon	405710098	405710181	1000	+	.	transcript_id "STRG.34954.1"; gene_id "STRG.34954";
chr4B	StringTie	exon	405710268	405710327	1000	+	.	transcript_id "STRG.34954.1"; gene_id "STRG.34954";
chr4B	StringTie	exon	405710761	405710838	1000	+	.	transcript_id "STRG.34954.1"; gene_id "STRG.34954";
chr4B	StringTie	exon	405710915	405710966	1000	+	.	transcript_id "STRG.34954.1"; gene_id "STRG.34954";
chr4B	StringTie	exon	405711116	405711387	1000	+	.	transcript_id "STRG.34954.1"; gene_id "STRG.34954";
chr4B	StringTie	exon	405711524	405711769	1000	+	.	transcript_id "STRG.34954.1"; gene_id "STRG.34954";
chr4B	StringTie	exon	405711967	405712430	1000	+	.	transcript_id "STRG.34954.1"; gene_id "STRG.34954";
chr4B	StringTie	transcript	405708260	405712430	1000	+	.	transcript_id "STRG.34954.2"; gene_id "STRG.34954"
chr4B	StringTie	exon	405708260	405708871	1000	+	.	transcript_id "STRG.34954.2"; gene_id "STRG.34954";
chr4B	StringTie	exon	405708956	405708989	1000	+	.	transcript_id "STRG.34954.2"; gene_id "STRG.34954";
chr4B	StringTie	exon	405709096	405709287	1000	+	.	transcript_id "STRG.34954.2"; gene_id "STRG.34954";
chr4B	StringTie	exon	405710098	405710181	1000	+	.	transcript_id "STRG.34954.2"; gene_id "STRG.34954";
chr4B	StringTie	exon	405710268	405710327	1000	+	.	transcript_id "STRG.34954.2"; gene_id "STRG.34954";
chr4B	StringTie	exon	405710761	405710838	1000	+	.	transcript_id "STRG.34954.2"; gene_id "STRG.34954";
chr4B	StringTie	exon	405710915	405710966	1000	+	.	transcript_id "STRG.34954.2"; gene_id "STRG.34954";
chr4B	StringTie	exon	405711116	405711387	1000	+	.	transcript_id "STRG.34954.2"; gene_id "STRG.34954";
chr4B	StringTie	exon	405711524	405711769	1000	+	.	transcript_id "STRG.34954.2"; gene_id "STRG.34954";
chr4B	StringTie	exon	405711967	405712430	1000	+	.	transcript_id "STRG.34954.2"; gene_id "STRG.34954";
chr4B	StringTie	transcript	405708260	405712430	1000	+	.	transcript_id "STRG.34954.3"; gene_id "STRG.34954"
chr4B	StringTie	exon	405708260	405708989	1000	+	.	transcript_id "STRG.34954.3"; gene_id "STRG.34954";
chr4B	StringTie	exon	405709096	405709287	1000	+	.	transcript_id "STRG.34954.3"; gene_id "STRG.34954";
chr4B	StringTie	exon	405710098	405710181	1000	+	.	transcript_id "STRG.34954.3"; gene_id "STRG.34954";
chr4B	StringTie	exon	405710268	405710327	1000	+	.	transcript_id "STRG.34954.3"; gene_id "STRG.34954";
chr4B	StringTie	exon	405710761	405710838	1000	+	.	transcript_id "STRG.34954.3"; gene_id "STRG.34954";
chr4B	StringTie	exon	405710915	405710966	1000	+	.	transcript_id "STRG.34954.3"; gene_id "STRG.34954";
chr4B	StringTie	exon	405711116	405711387	1000	+	.	transcript_id "STRG.34954.3"; gene_id "STRG.34954";
chr4B	StringTie	exon	405711524	405711769	1000	+	.	transcript_id "STRG.34954.3"; gene_id "STRG.34954";
chr4B	StringTie	exon	405711967	405712430	1000	+	.	transcript_id "STRG.34954.3"; gene_id "STRG.34954";
chr4B	StringTie	transcript	405708260	405712430	1000	+	.	transcript_id "STRG.34954.4"; gene_id "STRG.34954"
chr4B	StringTie	exon	405708260	405708523	1000	+	.	transcript_id "STRG.34954.4"; gene_id "STRG.34954";
chr4B	StringTie	exon	405708956	405708989	1000	+	.	transcript_id "STRG.34954.4"; gene_id "STRG.34954";
chr4B	StringTie	exon	405709096	405709287	1000	+	.	transcript_id "STRG.34954.4"; gene_id "STRG.34954";
chr4B	StringTie	exon	405709546	405709656	1000	+	.	transcript_id "STRG.34954.4"; gene_id "STRG.34954";
chr4B	StringTie	exon	405710098	405710181	1000	+	.	transcript_id "STRG.34954.4"; gene_id "STRG.34954";
chr4B	StringTie	exon	405710268	405710327	1000	+	.	transcript_id "STRG.34954.4"; gene_id "STRG.34954";
chr4B	StringTie	exon	405710761	405710838	1000	+	.	transcript_id "STRG.34954.4"; gene_id "STRG.34954";
chr4B	StringTie	exon	405710915	405710966	1000	+	.	transcript_id "STRG.34954.4"; gene_id "STRG.34954";
chr4B	StringTie	exon	405711116	405711387	1000	+	.	transcript_id "STRG.34954.4"; gene_id "STRG.34954";
chr4B	StringTie	exon	405711524	405711769	1000	+	.	transcript_id "STRG.34954.4"; gene_id "STRG.34954";
chr4B	StringTie	exon	405711967	405712430	1000	+	.	transcript_id "STRG.34954.4"; gene_id "STRG.34954";
chr4B	StringTie	transcript	405716296	405723946	1000	+	.	transcript_id "STRG.34955.1"; gene_id "STRG.34955"
chr4B	StringTie	exon	405716296	405716760	1000	+	.	transcript_id "STRG.34955.1"; gene_id "STRG.34955";
chr4B	StringTie	exon	405717210	405717420	1000	+	.	transcript_id "STRG.34955.1"; gene_id "STRG.34955";
chr4B	StringTie	exon	405717721	405717956	1000	+	.	transcript_id "STRG.34955.1"; gene_id "STRG.34955";
chr4B	StringTie	exon	405720765	405720859	1000	+	.	transcript_id "STRG.34955.1"; gene_id "STRG.34955";
chr4B	StringTie	exon	405720958	405721072	1000	+	.	transcript_id "STRG.34955.1"; gene_id "STRG.34955";
chr4B	StringTie	exon	405721173	405721378	1000	+	.	transcript_id "STRG.34955.1"; gene_id "STRG.34955";
chr4B	StringTie	exon	405721478	405721586	1000	+	.	transcript_id "STRG.34955.1"; gene_id "STRG.34955";
chr4B	StringTie	exon	405721664	405721704	1000	+	.	transcript_id "STRG.34955.1"; gene_id "STRG.34955";
chr4B	StringTie	exon	405722087	405722207	1000	+	.	transcript_id "STRG.34955.1"; gene_id "STRG.34955";
chr4B	StringTie	exon	405722322	405722521	1000	+	.	transcript_id "STRG.34955.1"; gene_id "STRG.34955";
chr4B	StringTie	exon	405723063	405723263	1000	+	.	transcript_id "STRG.34955.1"; gene_id "STRG.34955";
chr4B	StringTie	exon	405723343	405723946	1000	+	.	transcript_id "STRG.34955.1"; gene_id "STRG.34955";
chr4B	StringTie	transcript	405724351	405731239	1000	-	.	transcript_id "STRG.34956.1"; gene_id "STRG.34956"
chr4B	StringTie	exon	405724351	405724809	1000	-	.	transcript_id "STRG.34956.1"; gene_id "STRG.34956";
chr4B	StringTie	exon	405728210	405728400	1000	-	.	transcript_id "STRG.34956.1"; gene_id "STRG.34956";
chr4B	StringTie	exon	405728511	405728576	1000	-	.	transcript_id "STRG.34956.1"; gene_id "STRG.34956";
chr4B	StringTie	exon	405728717	405728804	1000	-	.	transcript_id "STRG.34956.1"; gene_id "STRG.34956";
chr4B	StringTie	exon	405729049	405731239	1000	-	.	transcript_id "STRG.34956.1"; gene_id "STRG.34956";
chr4B	StringTie	transcript	405724351	405731239	1000	-	.	transcript_id "STRG.34956.2"; gene_id "STRG.34956"
chr4B	StringTie	exon	405724351	405724742	1000	-	.	transcript_id "STRG.34956.2"; gene_id "STRG.34956";
chr4B	StringTie	exon	405728210	405728400	1000	-	.	transcript_id "STRG.34956.2"; gene_id "STRG.34956";
chr4B	StringTie	exon	405728511	405728576	1000	-	.	transcript_id "STRG.34956.2"; gene_id "STRG.34956";
chr4B	StringTie	exon	405728717	405728804	1000	-	.	transcript_id "STRG.34956.2"; gene_id "STRG.34956";
chr4B	StringTie	exon	405729049	405731239	1000	-	.	transcript_id "STRG.34956.2"; gene_id "STRG.34956";
chr4B	StringTie	transcript	406197540	406202704	1000	+	.	transcript_id "STRG.34957.1"; gene_id "STRG.34957"
chr4B	StringTie	exon	406197540	406198214	1000	+	.	transcript_id "STRG.34957.1"; gene_id "STRG.34957";
chr4B	StringTie	exon	406198800	406200063	1000	+	.	transcript_id "STRG.34957.1"; gene_id "STRG.34957";
chr4B	StringTie	exon	406200215	406202704	1000	+	.	transcript_id "STRG.34957.1"; gene_id "STRG.34957";
chr4B	StringTie	transcript	406197540	406202704	1000	+	.	transcript_id "STRG.34957.3"; gene_id "STRG.34957"
chr4B	StringTie	exon	406197540	406198214	1000	+	.	transcript_id "STRG.34957.3"; gene_id "STRG.34957";
chr4B	StringTie	exon	406198800	406200063	1000	+	.	transcript_id "STRG.34957.3"; gene_id "STRG.34957";
chr4B	StringTie	exon	406200215	406200379	1000	+	.	transcript_id "STRG.34957.3"; gene_id "STRG.34957";
chr4B	StringTie	exon	406202446	406202704	1000	+	.	transcript_id "STRG.34957.3"; gene_id "STRG.34957";
chr4B	StringTie	transcript	406197540	406205346	1000	+	.	transcript_id "STRG.34957.2"; gene_id "STRG.34957"
chr4B	StringTie	exon	406197540	406198214	1000	+	.	transcript_id "STRG.34957.2"; gene_id "STRG.34957";
chr4B	StringTie	exon	406198800	406200063	1000	+	.	transcript_id "STRG.34957.2"; gene_id "STRG.34957";
chr4B	StringTie	exon	406200215	406200379	1000	+	.	transcript_id "STRG.34957.2"; gene_id "STRG.34957";
chr4B	StringTie	exon	406202446	406202598	1000	+	.	transcript_id "STRG.34957.2"; gene_id "STRG.34957";
chr4B	StringTie	exon	406203664	406203898	1000	+	.	transcript_id "STRG.34957.2"; gene_id "STRG.34957";
chr4B	StringTie	exon	406203988	406204114	1000	+	.	transcript_id "STRG.34957.2"; gene_id "STRG.34957";
chr4B	StringTie	exon	406204254	406205346	1000	+	.	transcript_id "STRG.34957.2"; gene_id "STRG.34957";
chr4B	StringTie	transcript	406197540	406205346	1000	+	.	transcript_id "STRG.34957.4"; gene_id "STRG.34957"
chr4B	StringTie	exon	406197540	406198214	1000	+	.	transcript_id "STRG.34957.4"; gene_id "STRG.34957";
chr4B	StringTie	exon	406198800	406200063	1000	+	.	transcript_id "STRG.34957.4"; gene_id "STRG.34957";
chr4B	StringTie	exon	406200215	406200379	1000	+	.	transcript_id "STRG.34957.4"; gene_id "STRG.34957";
chr4B	StringTie	exon	406202446	406202549	1000	+	.	transcript_id "STRG.34957.4"; gene_id "STRG.34957";
chr4B	StringTie	exon	406203664	406203898	1000	+	.	transcript_id "STRG.34957.4"; gene_id "STRG.34957";
chr4B	StringTie	exon	406203988	406204114	1000	+	.	transcript_id "STRG.34957.4"; gene_id "STRG.34957";
chr4B	StringTie	exon	406204254	406205346	1000	+	.	transcript_id "STRG.34957.4"; gene_id "STRG.34957";
chr4B	StringTie	transcript	406197540	406205346	1000	+	.	transcript_id "STRG.34957.5"; gene_id "STRG.34957"
chr4B	StringTie	exon	406197540	406198214	1000	+	.	transcript_id "STRG.34957.5"; gene_id "STRG.34957";
chr4B	StringTie	exon	406198800	406200063	1000	+	.	transcript_id "STRG.34957.5"; gene_id "STRG.34957";
chr4B	StringTie	exon	406200215	406202598	1000	+	.	transcript_id "STRG.34957.5"; gene_id "STRG.34957";
chr4B	StringTie	exon	406203664	406203898	1000	+	.	transcript_id "STRG.34957.5"; gene_id "STRG.34957";
chr4B	StringTie	exon	406203988	406204114	1000	+	.	transcript_id "STRG.34957.5"; gene_id "STRG.34957";
chr4B	StringTie	exon	406204254	406205346	1000	+	.	transcript_id "STRG.34957.5"; gene_id "STRG.34957";
chr4B	StringTie	transcript	406197540	406205346	1000	+	.	transcript_id "STRG.34957.6"; gene_id "STRG.34957"
chr4B	StringTie	exon	406197540	406198214	1000	+	.	transcript_id "STRG.34957.6"; gene_id "STRG.34957";
chr4B	StringTie	exon	406198800	406200063	1000	+	.	transcript_id "STRG.34957.6"; gene_id "STRG.34957";
chr4B	StringTie	exon	406200215	406202549	1000	+	.	transcript_id "STRG.34957.6"; gene_id "STRG.34957";
chr4B	StringTie	exon	406203664	406203898	1000	+	.	transcript_id "STRG.34957.6"; gene_id "STRG.34957";
chr4B	StringTie	exon	406203988	406204114	1000	+	.	transcript_id "STRG.34957.6"; gene_id "STRG.34957";
chr4B	StringTie	exon	406204254	406205346	1000	+	.	transcript_id "STRG.34957.6"; gene_id "STRG.34957";
chr4B	StringTie	transcript	406203664	406205346	1000	+	.	transcript_id "STRG.34957.7"; gene_id "STRG.34957"
chr4B	StringTie	exon	406203664	406203898	1000	+	.	transcript_id "STRG.34957.7"; gene_id "STRG.34957";
chr4B	StringTie	exon	406203988	406205346	1000	+	.	transcript_id "STRG.34957.7"; gene_id "STRG.34957";
chr4B	StringTie	transcript	406262386	406268797	1000	-	.	transcript_id "STRG.34958.1"; gene_id "STRG.34958"
chr4B	StringTie	exon	406262386	406263657	1000	-	.	transcript_id "STRG.34958.1"; gene_id "STRG.34958";
chr4B	StringTie	exon	406263737	406263949	1000	-	.	transcript_id "STRG.34958.1"; gene_id "STRG.34958";
chr4B	StringTie	exon	406264027	406264383	1000	-	.	transcript_id "STRG.34958.1"; gene_id "STRG.34958";
chr4B	StringTie	exon	406265437	406265916	1000	-	.	transcript_id "STRG.34958.1"; gene_id "STRG.34958";
chr4B	StringTie	exon	406266019	406266092	1000	-	.	transcript_id "STRG.34958.1"; gene_id "STRG.34958";
chr4B	StringTie	exon	406266186	406266333	1000	-	.	transcript_id "STRG.34958.1"; gene_id "STRG.34958";
chr4B	StringTie	exon	406266821	406266909	1000	-	.	transcript_id "STRG.34958.1"; gene_id "STRG.34958";
chr4B	StringTie	exon	406268522	406268797	1000	-	.	transcript_id "STRG.34958.1"; gene_id "STRG.34958";
chr4B	StringTie	transcript	406262386	406268797	1000	-	.	transcript_id "STRG.34958.2"; gene_id "STRG.34958"
chr4B	StringTie	exon	406262386	406263657	1000	-	.	transcript_id "STRG.34958.2"; gene_id "STRG.34958";
chr4B	StringTie	exon	406263737	406263949	1000	-	.	transcript_id "STRG.34958.2"; gene_id "STRG.34958";
chr4B	StringTie	exon	406264027	406264383	1000	-	.	transcript_id "STRG.34958.2"; gene_id "STRG.34958";
chr4B	StringTie	exon	406265437	406265916	1000	-	.	transcript_id "STRG.34958.2"; gene_id "STRG.34958";
chr4B	StringTie	exon	406266019	406266092	1000	-	.	transcript_id "STRG.34958.2"; gene_id "STRG.34958";
chr4B	StringTie	exon	406266186	406266422	1000	-	.	transcript_id "STRG.34958.2"; gene_id "STRG.34958";
chr4B	StringTie	exon	406266821	406266909	1000	-	.	transcript_id "STRG.34958.2"; gene_id "STRG.34958";
chr4B	StringTie	exon	406268522	406268797	1000	-	.	transcript_id "STRG.34958.2"; gene_id "STRG.34958";
chr4B	StringTie	transcript	406517450	406520829	1000	-	.	transcript_id "STRG.34960.1"; gene_id "STRG.34960"
chr4B	StringTie	exon	406517450	406517894	1000	-	.	transcript_id "STRG.34960.1"; gene_id "STRG.34960";
chr4B	StringTie	exon	406517979	406518056	1000	-	.	transcript_id "STRG.34960.1"; gene_id "STRG.34960";
chr4B	StringTie	exon	406518137	406518289	1000	-	.	transcript_id "STRG.34960.1"; gene_id "STRG.34960";
chr4B	StringTie	exon	406518384	406518479	1000	-	.	transcript_id "STRG.34960.1"; gene_id "STRG.34960";
chr4B	StringTie	exon	406519981	406520100	1000	-	.	transcript_id "STRG.34960.1"; gene_id "STRG.34960";
chr4B	StringTie	exon	406520271	406520404	1000	-	.	transcript_id "STRG.34960.1"; gene_id "STRG.34960";
chr4B	StringTie	exon	406520494	406520829	1000	-	.	transcript_id "STRG.34960.1"; gene_id "STRG.34960";
chr4B	StringTie	transcript	406806224	406807871	1000	-	.	transcript_id "STRG.34959.1"; gene_id "STRG.34959"
chr4B	StringTie	exon	406806224	406806711	1000	-	.	transcript_id "STRG.34959.1"; gene_id "STRG.34959";
chr4B	StringTie	exon	406806799	406806933	1000	-	.	transcript_id "STRG.34959.1"; gene_id "STRG.34959";
chr4B	StringTie	exon	406807025	406807348	1000	-	.	transcript_id "STRG.34959.1"; gene_id "STRG.34959";
chr4B	StringTie	exon	406807451	406807871	1000	-	.	transcript_id "STRG.34959.1"; gene_id "STRG.34959";
chr4B	StringTie	transcript	407293283	407297083	1000	+	.	transcript_id "STRG.34962.1"; gene_id "STRG.34962"
chr4B	StringTie	exon	407293283	407293605	1000	+	.	transcript_id "STRG.34962.1"; gene_id "STRG.34962";
chr4B	StringTie	exon	407294739	407295014	1000	+	.	transcript_id "STRG.34962.1"; gene_id "STRG.34962";
chr4B	StringTie	exon	407295659	407295739	1000	+	.	transcript_id "STRG.34962.1"; gene_id "STRG.34962";
chr4B	StringTie	exon	407295914	407296195	1000	+	.	transcript_id "STRG.34962.1"; gene_id "STRG.34962";
chr4B	StringTie	exon	407296276	407296386	1000	+	.	transcript_id "STRG.34962.1"; gene_id "STRG.34962";
chr4B	StringTie	exon	407296469	407296555	1000	+	.	transcript_id "STRG.34962.1"; gene_id "STRG.34962";
chr4B	StringTie	exon	407296682	407297083	1000	+	.	transcript_id "STRG.34962.1"; gene_id "STRG.34962";
chr4B	StringTie	transcript	407541959	407544091	1000	+	.	transcript_id "STRG.34961.1"; gene_id "STRG.34961"
chr4B	StringTie	exon	407541959	407542298	1000	+	.	transcript_id "STRG.34961.1"; gene_id "STRG.34961";
chr4B	StringTie	exon	407542802	407544091	1000	+	.	transcript_id "STRG.34961.1"; gene_id "STRG.34961";
chr4B	StringTie	transcript	408227927	408234907	1000	+	.	transcript_id "STRG.34963.1"; gene_id "STRG.34963"
chr4B	StringTie	exon	408227927	408228770	1000	+	.	transcript_id "STRG.34963.1"; gene_id "STRG.34963";
chr4B	StringTie	exon	408232114	408232279	1000	+	.	transcript_id "STRG.34963.1"; gene_id "STRG.34963";
chr4B	StringTie	exon	408232365	408232576	1000	+	.	transcript_id "STRG.34963.1"; gene_id "STRG.34963";
chr4B	StringTie	exon	408232816	408233309	1000	+	.	transcript_id "STRG.34963.1"; gene_id "STRG.34963";
chr4B	StringTie	exon	408233676	408233724	1000	+	.	transcript_id "STRG.34963.1"; gene_id "STRG.34963";
chr4B	StringTie	exon	408233821	408234485	1000	+	.	transcript_id "STRG.34963.1"; gene_id "STRG.34963";
chr4B	StringTie	exon	408234572	408234907	1000	+	.	transcript_id "STRG.34963.1"; gene_id "STRG.34963";
chr4B	StringTie	transcript	408227927	408237797	1000	+	.	transcript_id "STRG.34963.2"; gene_id "STRG.34963"
chr4B	StringTie	exon	408227927	408228770	1000	+	.	transcript_id "STRG.34963.2"; gene_id "STRG.34963";
chr4B	StringTie	exon	408232114	408232279	1000	+	.	transcript_id "STRG.34963.2"; gene_id "STRG.34963";
chr4B	StringTie	exon	408232365	408232576	1000	+	.	transcript_id "STRG.34963.2"; gene_id "STRG.34963";
chr4B	StringTie	exon	408232816	408233309	1000	+	.	transcript_id "STRG.34963.2"; gene_id "STRG.34963";
chr4B	StringTie	exon	408233676	408233724	1000	+	.	transcript_id "STRG.34963.2"; gene_id "STRG.34963";
chr4B	StringTie	exon	408233821	408234485	1000	+	.	transcript_id "STRG.34963.2"; gene_id "STRG.34963";
chr4B	StringTie	exon	408234572	408234687	1000	+	.	transcript_id "STRG.34963.2"; gene_id "STRG.34963";
chr4B	StringTie	exon	408237286	408237797	1000	+	.	transcript_id "STRG.34963.2"; gene_id "STRG.34963";
chr4B	StringTie	transcript	408497447	408498715	1000	-	.	transcript_id "STRG.34964.1"; gene_id "STRG.34964"
chr4B	StringTie	exon	408497447	408497878	1000	-	.	transcript_id "STRG.34964.1"; gene_id "STRG.34964";
chr4B	StringTie	exon	408497987	408498129	1000	-	.	transcript_id "STRG.34964.1"; gene_id "STRG.34964";
chr4B	StringTie	exon	408498240	408498715	1000	-	.	transcript_id "STRG.34964.1"; gene_id "STRG.34964";
chr4B	StringTie	transcript	408500446	408503945	1000	+	.	transcript_id "STRG.34965.1"; gene_id "STRG.34965"
chr4B	StringTie	exon	408500446	408503945	1000	+	.	transcript_id "STRG.34965.1"; gene_id "STRG.34965";
chr4B	StringTie	transcript	408505938	408511152	1000	-	.	transcript_id "STRG.34966.1"; gene_id "STRG.34966"
chr4B	StringTie	exon	408505938	408506827	1000	-	.	transcript_id "STRG.34966.1"; gene_id "STRG.34966";
chr4B	StringTie	exon	408508817	408511152	1000	-	.	transcript_id "STRG.34966.1"; gene_id "STRG.34966";
chr4B	StringTie	transcript	408505938	408511152	1000	-	.	transcript_id "STRG.34966.2"; gene_id "STRG.34966"
chr4B	StringTie	exon	408505938	408506827	1000	-	.	transcript_id "STRG.34966.2"; gene_id "STRG.34966";
chr4B	StringTie	exon	408508817	408508881	1000	-	.	transcript_id "STRG.34966.2"; gene_id "STRG.34966";
chr4B	StringTie	exon	408508993	408511152	1000	-	.	transcript_id "STRG.34966.2"; gene_id "STRG.34966";
chr4B	StringTie	transcript	408669030	408674040	1000	+	.	transcript_id "STRG.34967.1"; gene_id "STRG.34967"
chr4B	StringTie	exon	408669030	408669306	1000	+	.	transcript_id "STRG.34967.1"; gene_id "STRG.34967";
chr4B	StringTie	exon	408670298	408670389	1000	+	.	transcript_id "STRG.34967.1"; gene_id "STRG.34967";
chr4B	StringTie	exon	408670641	408670778	1000	+	.	transcript_id "STRG.34967.1"; gene_id "STRG.34967";
chr4B	StringTie	exon	408670868	408670924	1000	+	.	transcript_id "STRG.34967.1"; gene_id "STRG.34967";
chr4B	StringTie	exon	408671004	408671076	1000	+	.	transcript_id "STRG.34967.1"; gene_id "STRG.34967";
chr4B	StringTie	exon	408671399	408671557	1000	+	.	transcript_id "STRG.34967.1"; gene_id "STRG.34967";
chr4B	StringTie	exon	408671852	408672001	1000	+	.	transcript_id "STRG.34967.1"; gene_id "STRG.34967";
chr4B	StringTie	exon	408672077	408672332	1000	+	.	transcript_id "STRG.34967.1"; gene_id "STRG.34967";
chr4B	StringTie	exon	408672426	408672541	1000	+	.	transcript_id "STRG.34967.1"; gene_id "STRG.34967";
chr4B	StringTie	exon	408672676	408672762	1000	+	.	transcript_id "STRG.34967.1"; gene_id "STRG.34967";
chr4B	StringTie	exon	408672842	408672930	1000	+	.	transcript_id "STRG.34967.1"; gene_id "STRG.34967";
chr4B	StringTie	exon	408673016	408673078	1000	+	.	transcript_id "STRG.34967.1"; gene_id "STRG.34967";
chr4B	StringTie	exon	408673186	408673242	1000	+	.	transcript_id "STRG.34967.1"; gene_id "STRG.34967";
chr4B	StringTie	exon	408673356	408673452	1000	+	.	transcript_id "STRG.34967.1"; gene_id "STRG.34967";
chr4B	StringTie	exon	408673569	408674040	1000	+	.	transcript_id "STRG.34967.1"; gene_id "STRG.34967";
chr4B	StringTie	transcript	408669030	408674040	1000	+	.	transcript_id "STRG.34967.2"; gene_id "STRG.34967"
chr4B	StringTie	exon	408669030	408669306	1000	+	.	transcript_id "STRG.34967.2"; gene_id "STRG.34967";
chr4B	StringTie	exon	408670298	408670389	1000	+	.	transcript_id "STRG.34967.2"; gene_id "STRG.34967";
chr4B	StringTie	exon	408670638	408670778	1000	+	.	transcript_id "STRG.34967.2"; gene_id "STRG.34967";
chr4B	StringTie	exon	408670868	408670924	1000	+	.	transcript_id "STRG.34967.2"; gene_id "STRG.34967";
chr4B	StringTie	exon	408671004	408671076	1000	+	.	transcript_id "STRG.34967.2"; gene_id "STRG.34967";
chr4B	StringTie	exon	408671399	408671557	1000	+	.	transcript_id "STRG.34967.2"; gene_id "STRG.34967";
chr4B	StringTie	exon	408671852	408672001	1000	+	.	transcript_id "STRG.34967.2"; gene_id "STRG.34967";
chr4B	StringTie	exon	408672077	408672332	1000	+	.	transcript_id "STRG.34967.2"; gene_id "STRG.34967";
chr4B	StringTie	exon	408672426	408672541	1000	+	.	transcript_id "STRG.34967.2"; gene_id "STRG.34967";
chr4B	StringTie	exon	408672676	408672762	1000	+	.	transcript_id "STRG.34967.2"; gene_id "STRG.34967";
chr4B	StringTie	exon	408672842	408672930	1000	+	.	transcript_id "STRG.34967.2"; gene_id "STRG.34967";
chr4B	StringTie	exon	408673016	408673078	1000	+	.	transcript_id "STRG.34967.2"; gene_id "STRG.34967";
chr4B	StringTie	exon	408673186	408673242	1000	+	.	transcript_id "STRG.34967.2"; gene_id "STRG.34967";
chr4B	StringTie	exon	408673356	408673452	1000	+	.	transcript_id "STRG.34967.2"; gene_id "STRG.34967";
chr4B	StringTie	exon	408673569	408674040	1000	+	.	transcript_id "STRG.34967.2"; gene_id "STRG.34967";
chr4B	StringTie	transcript	408715743	408719636	1000	-	.	transcript_id "STRG.34968.1"; gene_id "STRG.34968"
chr4B	StringTie	exon	408715743	408716457	1000	-	.	transcript_id "STRG.34968.1"; gene_id "STRG.34968";
chr4B	StringTie	exon	408716539	408716657	1000	-	.	transcript_id "STRG.34968.1"; gene_id "STRG.34968";
chr4B	StringTie	exon	408716743	408716981	1000	-	.	transcript_id "STRG.34968.1"; gene_id "STRG.34968";
chr4B	StringTie	exon	408717068	408717193	1000	-	.	transcript_id "STRG.34968.1"; gene_id "STRG.34968";
chr4B	StringTie	exon	408717553	408718637	1000	-	.	transcript_id "STRG.34968.1"; gene_id "STRG.34968";
chr4B	StringTie	exon	408718785	408718972	1000	-	.	transcript_id "STRG.34968.1"; gene_id "STRG.34968";
chr4B	StringTie	exon	408719220	408719636	1000	-	.	transcript_id "STRG.34968.1"; gene_id "STRG.34968";
chr4B	StringTie	transcript	408715743	408719636	1000	-	.	transcript_id "STRG.34968.2"; gene_id "STRG.34968"
chr4B	StringTie	exon	408715743	408716457	1000	-	.	transcript_id "STRG.34968.2"; gene_id "STRG.34968";
chr4B	StringTie	exon	408716539	408716657	1000	-	.	transcript_id "STRG.34968.2"; gene_id "STRG.34968";
chr4B	StringTie	exon	408716743	408716981	1000	-	.	transcript_id "STRG.34968.2"; gene_id "STRG.34968";
chr4B	StringTie	exon	408717068	408717193	1000	-	.	transcript_id "STRG.34968.2"; gene_id "STRG.34968";
chr4B	StringTie	exon	408717553	408718685	1000	-	.	transcript_id "STRG.34968.2"; gene_id "STRG.34968";
chr4B	StringTie	exon	408718785	408718972	1000	-	.	transcript_id "STRG.34968.2"; gene_id "STRG.34968";
chr4B	StringTie	exon	408719220	408719636	1000	-	.	transcript_id "STRG.34968.2"; gene_id "STRG.34968";
chr4B	StringTie	transcript	408754084	408759418	1000	-	.	transcript_id "STRG.34969.1"; gene_id "STRG.34969"
chr4B	StringTie	exon	408754084	408754970	1000	-	.	transcript_id "STRG.34969.1"; gene_id "STRG.34969";
chr4B	StringTie	exon	408755327	408755395	1000	-	.	transcript_id "STRG.34969.1"; gene_id "STRG.34969";
chr4B	StringTie	exon	408756225	408756326	1000	-	.	transcript_id "STRG.34969.1"; gene_id "STRG.34969";
chr4B	StringTie	exon	408756504	408756647	1000	-	.	transcript_id "STRG.34969.1"; gene_id "STRG.34969";
chr4B	StringTie	exon	408756770	408756886	1000	-	.	transcript_id "STRG.34969.1"; gene_id "STRG.34969";
chr4B	StringTie	exon	408757072	408757293	1000	-	.	transcript_id "STRG.34969.1"; gene_id "STRG.34969";
chr4B	StringTie	exon	408758191	408758373	1000	-	.	transcript_id "STRG.34969.1"; gene_id "STRG.34969";
chr4B	StringTie	exon	408758470	408758685	1000	-	.	transcript_id "STRG.34969.1"; gene_id "STRG.34969";
chr4B	StringTie	exon	408758831	408759010	1000	-	.	transcript_id "STRG.34969.1"; gene_id "STRG.34969";
chr4B	StringTie	exon	408759106	408759418	1000	-	.	transcript_id "STRG.34969.1"; gene_id "STRG.34969";
chr4B	StringTie	transcript	409356575	409362505	1000	+	.	transcript_id "STRG.34970.1"; gene_id "STRG.34970"
chr4B	StringTie	exon	409356575	409357073	1000	+	.	transcript_id "STRG.34970.1"; gene_id "STRG.34970";
chr4B	StringTie	exon	409357171	409357248	1000	+	.	transcript_id "STRG.34970.1"; gene_id "STRG.34970";
chr4B	StringTie	exon	409357336	409357434	1000	+	.	transcript_id "STRG.34970.1"; gene_id "STRG.34970";
chr4B	StringTie	exon	409358606	409358668	1000	+	.	transcript_id "STRG.34970.1"; gene_id "STRG.34970";
chr4B	StringTie	exon	409358755	409358916	1000	+	.	transcript_id "STRG.34970.1"; gene_id "STRG.34970";
chr4B	StringTie	exon	409359633	409359746	1000	+	.	transcript_id "STRG.34970.1"; gene_id "STRG.34970";
chr4B	StringTie	exon	409360025	409360087	1000	+	.	transcript_id "STRG.34970.1"; gene_id "STRG.34970";
chr4B	StringTie	exon	409360187	409360483	1000	+	.	transcript_id "STRG.34970.1"; gene_id "STRG.34970";
chr4B	StringTie	exon	409361330	409361494	1000	+	.	transcript_id "STRG.34970.1"; gene_id "STRG.34970";
chr4B	StringTie	exon	409361586	409362505	1000	+	.	transcript_id "STRG.34970.1"; gene_id "STRG.34970";
chr4B	StringTie	transcript	409840310	409843381	1000	-	.	transcript_id "STRG.34971.1"; gene_id "STRG.34971"
chr4B	StringTie	exon	409840310	409840881	1000	-	.	transcript_id "STRG.34971.1"; gene_id "STRG.34971";
chr4B	StringTie	exon	409842959	409843381	1000	-	.	transcript_id "STRG.34971.1"; gene_id "STRG.34971";
chr4B	StringTie	transcript	409926036	409929283	1000	-	.	transcript_id "STRG.34972.1"; gene_id "STRG.34972"
chr4B	StringTie	exon	409926036	409926370	1000	-	.	transcript_id "STRG.34972.1"; gene_id "STRG.34972";
chr4B	StringTie	exon	409926770	409927044	1000	-	.	transcript_id "STRG.34972.1"; gene_id "STRG.34972";
chr4B	StringTie	exon	409927143	409927348	1000	-	.	transcript_id "STRG.34972.1"; gene_id "STRG.34972";
chr4B	StringTie	exon	409927832	409928122	1000	-	.	transcript_id "STRG.34972.1"; gene_id "STRG.34972";
chr4B	StringTie	exon	409928481	409928710	1000	-	.	transcript_id "STRG.34972.1"; gene_id "STRG.34972";
chr4B	StringTie	exon	409928844	409929009	1000	-	.	transcript_id "STRG.34972.1"; gene_id "STRG.34972";
chr4B	StringTie	exon	409929091	409929283	1000	-	.	transcript_id "STRG.34972.1"; gene_id "STRG.34972";
chr4B	StringTie	transcript	410791417	410791911	1000	-	.	transcript_id "STRG.34975.1"; gene_id "STRG.34975"
chr4B	StringTie	exon	410791417	410791911	1000	-	.	transcript_id "STRG.34975.1"; gene_id "STRG.34975";
chr4B	StringTie	transcript	410791417	410791911	1000	-	.	transcript_id "STRG.34975.2"; gene_id "STRG.34975"
chr4B	StringTie	exon	410791417	410791739	1000	-	.	transcript_id "STRG.34975.2"; gene_id "STRG.34975";
chr4B	StringTie	exon	410791844	410791911	1000	-	.	transcript_id "STRG.34975.2"; gene_id "STRG.34975";
chr4B	StringTie	transcript	410792319	410821852	1000	-	.	transcript_id "STRG.34976.1"; gene_id "STRG.34976"
chr4B	StringTie	exon	410792319	410792714	1000	-	.	transcript_id "STRG.34976.1"; gene_id "STRG.34976";
chr4B	StringTie	exon	410793115	410793264	1000	-	.	transcript_id "STRG.34976.1"; gene_id "STRG.34976";
chr4B	StringTie	exon	410794015	410794262	1000	-	.	transcript_id "STRG.34976.1"; gene_id "STRG.34976";
chr4B	StringTie	exon	410794390	410794426	1000	-	.	transcript_id "STRG.34976.1"; gene_id "STRG.34976";
chr4B	StringTie	exon	410794628	410794720	1000	-	.	transcript_id "STRG.34976.1"; gene_id "STRG.34976";
chr4B	StringTie	exon	410802771	410802878	1000	-	.	transcript_id "STRG.34976.1"; gene_id "STRG.34976";
chr4B	StringTie	exon	410803078	410803199	1000	-	.	transcript_id "STRG.34976.1"; gene_id "STRG.34976";
chr4B	StringTie	exon	410803280	410803329	1000	-	.	transcript_id "STRG.34976.1"; gene_id "STRG.34976";
chr4B	StringTie	exon	410803934	410804091	1000	-	.	transcript_id "STRG.34976.1"; gene_id "STRG.34976";
chr4B	StringTie	exon	410805261	410805354	1000	-	.	transcript_id "STRG.34976.1"; gene_id "STRG.34976";
chr4B	StringTie	exon	410808893	410808957	1000	-	.	transcript_id "STRG.34976.1"; gene_id "STRG.34976";
chr4B	StringTie	exon	410809271	410809372	1000	-	.	transcript_id "STRG.34976.1"; gene_id "STRG.34976";
chr4B	StringTie	exon	410809572	410809769	1000	-	.	transcript_id "STRG.34976.1"; gene_id "STRG.34976";
chr4B	StringTie	exon	410810605	410810727	1000	-	.	transcript_id "STRG.34976.1"; gene_id "STRG.34976";
chr4B	StringTie	exon	410811545	410811640	1000	-	.	transcript_id "STRG.34976.1"; gene_id "STRG.34976";
chr4B	StringTie	exon	410812250	410812360	1000	-	.	transcript_id "STRG.34976.1"; gene_id "STRG.34976";
chr4B	StringTie	exon	410813891	410813966	1000	-	.	transcript_id "STRG.34976.1"; gene_id "STRG.34976";
chr4B	StringTie	exon	410814082	410814142	1000	-	.	transcript_id "STRG.34976.1"; gene_id "STRG.34976";
chr4B	StringTie	exon	410814536	410814614	1000	-	.	transcript_id "STRG.34976.1"; gene_id "STRG.34976";
chr4B	StringTie	exon	410816094	410816181	1000	-	.	transcript_id "STRG.34976.1"; gene_id "STRG.34976";
chr4B	StringTie	exon	410816445	410816568	1000	-	.	transcript_id "STRG.34976.1"; gene_id "STRG.34976";
chr4B	StringTie	exon	410816859	410816986	1000	-	.	transcript_id "STRG.34976.1"; gene_id "STRG.34976";
chr4B	StringTie	exon	410817763	410817821	1000	-	.	transcript_id "STRG.34976.1"; gene_id "STRG.34976";
chr4B	StringTie	exon	410819099	410819198	1000	-	.	transcript_id "STRG.34976.1"; gene_id "STRG.34976";
chr4B	StringTie	exon	410819598	410819692	1000	-	.	transcript_id "STRG.34976.1"; gene_id "STRG.34976";
chr4B	StringTie	exon	410819763	410819819	1000	-	.	transcript_id "STRG.34976.1"; gene_id "STRG.34976";
chr4B	StringTie	exon	410819906	410820006	1000	-	.	transcript_id "STRG.34976.1"; gene_id "STRG.34976";
chr4B	StringTie	exon	410821404	410821852	1000	-	.	transcript_id "STRG.34976.1"; gene_id "STRG.34976";
chr4B	StringTie	transcript	410816685	410821852	1000	-	.	transcript_id "STRG.34976.2"; gene_id "STRG.34976"
chr4B	StringTie	exon	410816685	410816986	1000	-	.	transcript_id "STRG.34976.2"; gene_id "STRG.34976";
chr4B	StringTie	exon	410817763	410817821	1000	-	.	transcript_id "STRG.34976.2"; gene_id "STRG.34976";
chr4B	StringTie	exon	410819099	410819198	1000	-	.	transcript_id "STRG.34976.2"; gene_id "STRG.34976";
chr4B	StringTie	exon	410819598	410819692	1000	-	.	transcript_id "STRG.34976.2"; gene_id "STRG.34976";
chr4B	StringTie	exon	410819763	410819819	1000	-	.	transcript_id "STRG.34976.2"; gene_id "STRG.34976";
chr4B	StringTie	exon	410819906	410820006	1000	-	.	transcript_id "STRG.34976.2"; gene_id "STRG.34976";
chr4B	StringTie	exon	410821404	410821852	1000	-	.	transcript_id "STRG.34976.2"; gene_id "STRG.34976";
chr4B	StringTie	transcript	411136448	411140440	1000	+	.	transcript_id "STRG.34973.1"; gene_id "STRG.34973"
chr4B	StringTie	exon	411136448	411138308	1000	+	.	transcript_id "STRG.34973.1"; gene_id "STRG.34973";
chr4B	StringTie	exon	411138390	411138500	1000	+	.	transcript_id "STRG.34973.1"; gene_id "STRG.34973";
chr4B	StringTie	exon	411140041	411140118	1000	+	.	transcript_id "STRG.34973.1"; gene_id "STRG.34973";
chr4B	StringTie	exon	411140208	411140440	1000	+	.	transcript_id "STRG.34973.1"; gene_id "STRG.34973";
chr4B	StringTie	transcript	411997011	412001742	1000	+	.	transcript_id "STRG.34974.1"; gene_id "STRG.34974"
chr4B	StringTie	exon	411997011	411998201	1000	+	.	transcript_id "STRG.34974.1"; gene_id "STRG.34974";
chr4B	StringTie	exon	411998830	411998968	1000	+	.	transcript_id "STRG.34974.1"; gene_id "STRG.34974";
chr4B	StringTie	exon	411999208	412000066	1000	+	.	transcript_id "STRG.34974.1"; gene_id "STRG.34974";
chr4B	StringTie	exon	412001389	412001742	1000	+	.	transcript_id "STRG.34974.1"; gene_id "STRG.34974";
chr4B	StringTie	transcript	412219943	412224902	1000	-	.	transcript_id "STRG.34978.1"; gene_id "STRG.34978"
chr4B	StringTie	exon	412219943	412220459	1000	-	.	transcript_id "STRG.34978.1"; gene_id "STRG.34978";
chr4B	StringTie	exon	412220602	412220737	1000	-	.	transcript_id "STRG.34978.1"; gene_id "STRG.34978";
chr4B	StringTie	exon	412220885	412221012	1000	-	.	transcript_id "STRG.34978.1"; gene_id "STRG.34978";
chr4B	StringTie	exon	412221539	412221908	1000	-	.	transcript_id "STRG.34978.1"; gene_id "STRG.34978";
chr4B	StringTie	exon	412223504	412223725	1000	-	.	transcript_id "STRG.34978.1"; gene_id "STRG.34978";
chr4B	StringTie	exon	412223940	412224319	1000	-	.	transcript_id "STRG.34978.1"; gene_id "STRG.34978";
chr4B	StringTie	exon	412224761	412224902	1000	-	.	transcript_id "STRG.34978.1"; gene_id "STRG.34978";
chr4B	StringTie	transcript	412254716	412259699	1000	-	.	transcript_id "STRG.34979.1"; gene_id "STRG.34979"
chr4B	StringTie	exon	412254716	412255232	1000	-	.	transcript_id "STRG.34979.1"; gene_id "STRG.34979";
chr4B	StringTie	exon	412255375	412255488	1000	-	.	transcript_id "STRG.34979.1"; gene_id "STRG.34979";
chr4B	StringTie	exon	412255636	412255763	1000	-	.	transcript_id "STRG.34979.1"; gene_id "STRG.34979";
chr4B	StringTie	exon	412256281	412256650	1000	-	.	transcript_id "STRG.34979.1"; gene_id "STRG.34979";
chr4B	StringTie	exon	412258246	412258467	1000	-	.	transcript_id "STRG.34979.1"; gene_id "STRG.34979";
chr4B	StringTie	exon	412258682	412259061	1000	-	.	transcript_id "STRG.34979.1"; gene_id "STRG.34979";
chr4B	StringTie	exon	412259503	412259699	1000	-	.	transcript_id "STRG.34979.1"; gene_id "STRG.34979";
chr4B	StringTie	transcript	412289054	412293817	1000	-	.	transcript_id "STRG.34977.1"; gene_id "STRG.34977"
chr4B	StringTie	exon	412289054	412289570	1000	-	.	transcript_id "STRG.34977.1"; gene_id "STRG.34977";
chr4B	StringTie	exon	412289713	412289848	1000	-	.	transcript_id "STRG.34977.1"; gene_id "STRG.34977";
chr4B	StringTie	exon	412289996	412290122	1000	-	.	transcript_id "STRG.34977.1"; gene_id "STRG.34977";
chr4B	StringTie	exon	412290658	412291027	1000	-	.	transcript_id "STRG.34977.1"; gene_id "STRG.34977";
chr4B	StringTie	exon	412292427	412292648	1000	-	.	transcript_id "STRG.34977.1"; gene_id "STRG.34977";
chr4B	StringTie	exon	412292863	412293817	1000	-	.	transcript_id "STRG.34977.1"; gene_id "STRG.34977";
chr4B	StringTie	transcript	412289054	412293817	1000	-	.	transcript_id "STRG.34977.2"; gene_id "STRG.34977"
chr4B	StringTie	exon	412289054	412289570	1000	-	.	transcript_id "STRG.34977.2"; gene_id "STRG.34977";
chr4B	StringTie	exon	412289713	412289848	1000	-	.	transcript_id "STRG.34977.2"; gene_id "STRG.34977";
chr4B	StringTie	exon	412289996	412290122	1000	-	.	transcript_id "STRG.34977.2"; gene_id "STRG.34977";
chr4B	StringTie	exon	412290658	412291027	1000	-	.	transcript_id "STRG.34977.2"; gene_id "STRG.34977";
chr4B	StringTie	exon	412292427	412292648	1000	-	.	transcript_id "STRG.34977.2"; gene_id "STRG.34977";
chr4B	StringTie	exon	412292863	412293238	1000	-	.	transcript_id "STRG.34977.2"; gene_id "STRG.34977";
chr4B	StringTie	exon	412293679	412293817	1000	-	.	transcript_id "STRG.34977.2"; gene_id "STRG.34977";
chr4B	StringTie	transcript	412289054	412293817	1000	-	.	transcript_id "STRG.34977.3"; gene_id "STRG.34977"
chr4B	StringTie	exon	412289054	412289570	1000	-	.	transcript_id "STRG.34977.3"; gene_id "STRG.34977";
chr4B	StringTie	exon	412289713	412289848	1000	-	.	transcript_id "STRG.34977.3"; gene_id "STRG.34977";
chr4B	StringTie	exon	412289996	412290122	1000	-	.	transcript_id "STRG.34977.3"; gene_id "STRG.34977";
chr4B	StringTie	exon	412290658	412291027	1000	-	.	transcript_id "STRG.34977.3"; gene_id "STRG.34977";
chr4B	StringTie	exon	412292427	412292648	1000	-	.	transcript_id "STRG.34977.3"; gene_id "STRG.34977";
chr4B	StringTie	exon	412292863	412293189	1000	-	.	transcript_id "STRG.34977.3"; gene_id "STRG.34977";
chr4B	StringTie	exon	412293679	412293817	1000	-	.	transcript_id "STRG.34977.3"; gene_id "STRG.34977";
chr4B	StringTie	transcript	412289054	412293817	1000	-	.	transcript_id "STRG.34977.4"; gene_id "STRG.34977"
chr4B	StringTie	exon	412289054	412289570	1000	-	.	transcript_id "STRG.34977.4"; gene_id "STRG.34977";
chr4B	StringTie	exon	412289713	412290122	1000	-	.	transcript_id "STRG.34977.4"; gene_id "STRG.34977";
chr4B	StringTie	exon	412290658	412291027	1000	-	.	transcript_id "STRG.34977.4"; gene_id "STRG.34977";
chr4B	StringTie	exon	412292427	412292648	1000	-	.	transcript_id "STRG.34977.4"; gene_id "STRG.34977";
chr4B	StringTie	exon	412292863	412293817	1000	-	.	transcript_id "STRG.34977.4"; gene_id "STRG.34977";
chr4B	StringTie	transcript	412289054	412293817	1000	-	.	transcript_id "STRG.34977.5"; gene_id "STRG.34977"
chr4B	StringTie	exon	412289054	412289570	1000	-	.	transcript_id "STRG.34977.5"; gene_id "STRG.34977";
chr4B	StringTie	exon	412289713	412290122	1000	-	.	transcript_id "STRG.34977.5"; gene_id "STRG.34977";
chr4B	StringTie	exon	412290658	412291027	1000	-	.	transcript_id "STRG.34977.5"; gene_id "STRG.34977";
chr4B	StringTie	exon	412292427	412292648	1000	-	.	transcript_id "STRG.34977.5"; gene_id "STRG.34977";
chr4B	StringTie	exon	412292863	412293238	1000	-	.	transcript_id "STRG.34977.5"; gene_id "STRG.34977";
chr4B	StringTie	exon	412293679	412293817	1000	-	.	transcript_id "STRG.34977.5"; gene_id "STRG.34977";
chr4B	StringTie	transcript	412328813	412336205	1000	-	.	transcript_id "STRG.34980.1"; gene_id "STRG.34980"
chr4B	StringTie	exon	412328813	412329376	1000	-	.	transcript_id "STRG.34980.1"; gene_id "STRG.34980";
chr4B	StringTie	exon	412329504	412329581	1000	-	.	transcript_id "STRG.34980.1"; gene_id "STRG.34980";
chr4B	StringTie	exon	412329689	412329817	1000	-	.	transcript_id "STRG.34980.1"; gene_id "STRG.34980";
chr4B	StringTie	exon	412329902	412329949	1000	-	.	transcript_id "STRG.34980.1"; gene_id "STRG.34980";
chr4B	StringTie	exon	412330032	412330122	1000	-	.	transcript_id "STRG.34980.1"; gene_id "STRG.34980";
chr4B	StringTie	exon	412330288	412330419	1000	-	.	transcript_id "STRG.34980.1"; gene_id "STRG.34980";
chr4B	StringTie	exon	412330619	412330836	1000	-	.	transcript_id "STRG.34980.1"; gene_id "STRG.34980";
chr4B	StringTie	exon	412331513	412331648	1000	-	.	transcript_id "STRG.34980.1"; gene_id "STRG.34980";
chr4B	StringTie	exon	412331775	412332424	1000	-	.	transcript_id "STRG.34980.1"; gene_id "STRG.34980";
chr4B	StringTie	exon	412333046	412333117	1000	-	.	transcript_id "STRG.34980.1"; gene_id "STRG.34980";
chr4B	StringTie	exon	412333194	412333241	1000	-	.	transcript_id "STRG.34980.1"; gene_id "STRG.34980";
chr4B	StringTie	exon	412333350	412333487	1000	-	.	transcript_id "STRG.34980.1"; gene_id "STRG.34980";
chr4B	StringTie	exon	412333607	412333691	1000	-	.	transcript_id "STRG.34980.1"; gene_id "STRG.34980";
chr4B	StringTie	exon	412334449	412334610	1000	-	.	transcript_id "STRG.34980.1"; gene_id "STRG.34980";
chr4B	StringTie	exon	412335353	412335687	1000	-	.	transcript_id "STRG.34980.1"; gene_id "STRG.34980";
chr4B	StringTie	exon	412335803	412335910	1000	-	.	transcript_id "STRG.34980.1"; gene_id "STRG.34980";
chr4B	StringTie	exon	412336031	412336205	1000	-	.	transcript_id "STRG.34980.1"; gene_id "STRG.34980";
chr4B	StringTie	transcript	412651174	412654582	1000	+	.	transcript_id "STRG.34981.1"; gene_id "STRG.34981"
chr4B	StringTie	exon	412651174	412651466	1000	+	.	transcript_id "STRG.34981.1"; gene_id "STRG.34981";
chr4B	StringTie	exon	412651817	412651948	1000	+	.	transcript_id "STRG.34981.1"; gene_id "STRG.34981";
chr4B	StringTie	exon	412652057	412652141	1000	+	.	transcript_id "STRG.34981.1"; gene_id "STRG.34981";
chr4B	StringTie	exon	412653577	412653740	1000	+	.	transcript_id "STRG.34981.1"; gene_id "STRG.34981";
chr4B	StringTie	exon	412653821	412654582	1000	+	.	transcript_id "STRG.34981.1"; gene_id "STRG.34981";
chr4B	StringTie	transcript	412657631	412661434	1000	-	.	transcript_id "STRG.34982.1"; gene_id "STRG.34982"
chr4B	StringTie	exon	412657631	412658037	1000	-	.	transcript_id "STRG.34982.1"; gene_id "STRG.34982";
chr4B	StringTie	exon	412658232	412658320	1000	-	.	transcript_id "STRG.34982.1"; gene_id "STRG.34982";
chr4B	StringTie	exon	412658407	412658441	1000	-	.	transcript_id "STRG.34982.1"; gene_id "STRG.34982";
chr4B	StringTie	exon	412659310	412659382	1000	-	.	transcript_id "STRG.34982.1"; gene_id "STRG.34982";
chr4B	StringTie	exon	412659457	412659502	1000	-	.	transcript_id "STRG.34982.1"; gene_id "STRG.34982";
chr4B	StringTie	exon	412660468	412660560	1000	-	.	transcript_id "STRG.34982.1"; gene_id "STRG.34982";
chr4B	StringTie	exon	412660666	412660786	1000	-	.	transcript_id "STRG.34982.1"; gene_id "STRG.34982";
chr4B	StringTie	exon	412661008	412661103	1000	-	.	transcript_id "STRG.34982.1"; gene_id "STRG.34982";
chr4B	StringTie	exon	412661180	412661434	1000	-	.	transcript_id "STRG.34982.1"; gene_id "STRG.34982";
chr4B	StringTie	transcript	412662251	412670320	1000	-	.	transcript_id "STRG.34983.1"; gene_id "STRG.34983"
chr4B	StringTie	exon	412662251	412662651	1000	-	.	transcript_id "STRG.34983.1"; gene_id "STRG.34983";
chr4B	StringTie	exon	412662727	412662927	1000	-	.	transcript_id "STRG.34983.1"; gene_id "STRG.34983";
chr4B	StringTie	exon	412663277	412663411	1000	-	.	transcript_id "STRG.34983.1"; gene_id "STRG.34983";
chr4B	StringTie	exon	412663535	412663675	1000	-	.	transcript_id "STRG.34983.1"; gene_id "STRG.34983";
chr4B	StringTie	exon	412663819	412664010	1000	-	.	transcript_id "STRG.34983.1"; gene_id "STRG.34983";
chr4B	StringTie	exon	412664616	412664740	1000	-	.	transcript_id "STRG.34983.1"; gene_id "STRG.34983";
chr4B	StringTie	exon	412664826	412664901	1000	-	.	transcript_id "STRG.34983.1"; gene_id "STRG.34983";
chr4B	StringTie	exon	412665147	412665296	1000	-	.	transcript_id "STRG.34983.1"; gene_id "STRG.34983";
chr4B	StringTie	exon	412665550	412665945	1000	-	.	transcript_id "STRG.34983.1"; gene_id "STRG.34983";
chr4B	StringTie	exon	412666157	412666306	1000	-	.	transcript_id "STRG.34983.1"; gene_id "STRG.34983";
chr4B	StringTie	exon	412666485	412666765	1000	-	.	transcript_id "STRG.34983.1"; gene_id "STRG.34983";
chr4B	StringTie	exon	412667174	412667370	1000	-	.	transcript_id "STRG.34983.1"; gene_id "STRG.34983";
chr4B	StringTie	exon	412667934	412668136	1000	-	.	transcript_id "STRG.34983.1"; gene_id "STRG.34983";
chr4B	StringTie	exon	412668563	412668610	1000	-	.	transcript_id "STRG.34983.1"; gene_id "STRG.34983";
chr4B	StringTie	exon	412668719	412668841	1000	-	.	transcript_id "STRG.34983.1"; gene_id "STRG.34983";
chr4B	StringTie	exon	412668986	412669097	1000	-	.	transcript_id "STRG.34983.1"; gene_id "STRG.34983";
chr4B	StringTie	exon	412669213	412669328	1000	-	.	transcript_id "STRG.34983.1"; gene_id "STRG.34983";
chr4B	StringTie	exon	412669438	412669512	1000	-	.	transcript_id "STRG.34983.1"; gene_id "STRG.34983";
chr4B	StringTie	exon	412669793	412669953	1000	-	.	transcript_id "STRG.34983.1"; gene_id "STRG.34983";
chr4B	StringTie	exon	412670056	412670320	1000	-	.	transcript_id "STRG.34983.1"; gene_id "STRG.34983";
chr4B	StringTie	transcript	412879078	412882738	1000	+	.	transcript_id "STRG.34985.1"; gene_id "STRG.34985"
chr4B	StringTie	exon	412879078	412879713	1000	+	.	transcript_id "STRG.34985.1"; gene_id "STRG.34985";
chr4B	StringTie	exon	412880395	412881623	1000	+	.	transcript_id "STRG.34985.1"; gene_id "STRG.34985";
chr4B	StringTie	exon	412881768	412881804	1000	+	.	transcript_id "STRG.34985.1"; gene_id "STRG.34985";
chr4B	StringTie	exon	412881896	412882319	1000	+	.	transcript_id "STRG.34985.1"; gene_id "STRG.34985";
chr4B	StringTie	exon	412882443	412882738	1000	+	.	transcript_id "STRG.34985.1"; gene_id "STRG.34985";
chr4B	StringTie	transcript	413125115	413126280	1000	+	.	transcript_id "STRG.34984.1"; gene_id "STRG.34984"
chr4B	StringTie	exon	413125115	413125333	1000	+	.	transcript_id "STRG.34984.1"; gene_id "STRG.34984";
chr4B	StringTie	exon	413125429	413125473	1000	+	.	transcript_id "STRG.34984.1"; gene_id "STRG.34984";
chr4B	StringTie	exon	413125574	413126280	1000	+	.	transcript_id "STRG.34984.1"; gene_id "STRG.34984";
chr4B	StringTie	transcript	413359257	413364447	1000	-	.	transcript_id "STRG.34987.1"; gene_id "STRG.34987"
chr4B	StringTie	exon	413359257	413359991	1000	-	.	transcript_id "STRG.34987.1"; gene_id "STRG.34987";
chr4B	StringTie	exon	413360423	413360599	1000	-	.	transcript_id "STRG.34987.1"; gene_id "STRG.34987";
chr4B	StringTie	exon	413361132	413361242	1000	-	.	transcript_id "STRG.34987.1"; gene_id "STRG.34987";
chr4B	StringTie	exon	413362088	413362333	1000	-	.	transcript_id "STRG.34987.1"; gene_id "STRG.34987";
chr4B	StringTie	exon	413362727	413362786	1000	-	.	transcript_id "STRG.34987.1"; gene_id "STRG.34987";
chr4B	StringTie	exon	413362888	413363193	1000	-	.	transcript_id "STRG.34987.1"; gene_id "STRG.34987";
chr4B	StringTie	exon	413363734	413363877	1000	-	.	transcript_id "STRG.34987.1"; gene_id "STRG.34987";
chr4B	StringTie	exon	413364065	413364447	1000	-	.	transcript_id "STRG.34987.1"; gene_id "STRG.34987";
chr4B	StringTie	transcript	413365347	413374297	1000	-	.	transcript_id "STRG.34986.1"; gene_id "STRG.34986"
chr4B	StringTie	exon	413365347	413366212	1000	-	.	transcript_id "STRG.34986.1"; gene_id "STRG.34986";
chr4B	StringTie	exon	413370656	413372243	1000	-	.	transcript_id "STRG.34986.1"; gene_id "STRG.34986";
chr4B	StringTie	exon	413372350	413372432	1000	-	.	transcript_id "STRG.34986.1"; gene_id "STRG.34986";
chr4B	StringTie	exon	413372514	413372615	1000	-	.	transcript_id "STRG.34986.1"; gene_id "STRG.34986";
chr4B	StringTie	exon	413372703	413372789	1000	-	.	transcript_id "STRG.34986.1"; gene_id "STRG.34986";
chr4B	StringTie	exon	413372858	413372914	1000	-	.	transcript_id "STRG.34986.1"; gene_id "STRG.34986";
chr4B	StringTie	exon	413373010	413373136	1000	-	.	transcript_id "STRG.34986.1"; gene_id "STRG.34986";
chr4B	StringTie	exon	413373402	413373523	1000	-	.	transcript_id "STRG.34986.1"; gene_id "STRG.34986";
chr4B	StringTie	exon	413373786	413374297	1000	-	.	transcript_id "STRG.34986.1"; gene_id "STRG.34986";
chr4B	StringTie	transcript	413370500	413374297	1000	-	.	transcript_id "STRG.34986.2"; gene_id "STRG.34986"
chr4B	StringTie	exon	413370500	413372243	1000	-	.	transcript_id "STRG.34986.2"; gene_id "STRG.34986";
chr4B	StringTie	exon	413372350	413372432	1000	-	.	transcript_id "STRG.34986.2"; gene_id "STRG.34986";
chr4B	StringTie	exon	413372514	413372615	1000	-	.	transcript_id "STRG.34986.2"; gene_id "STRG.34986";
chr4B	StringTie	exon	413372703	413372789	1000	-	.	transcript_id "STRG.34986.2"; gene_id "STRG.34986";
chr4B	StringTie	exon	413372858	413372914	1000	-	.	transcript_id "STRG.34986.2"; gene_id "STRG.34986";
chr4B	StringTie	exon	413373010	413373136	1000	-	.	transcript_id "STRG.34986.2"; gene_id "STRG.34986";
chr4B	StringTie	exon	413373402	413373523	1000	-	.	transcript_id "STRG.34986.2"; gene_id "STRG.34986";
chr4B	StringTie	exon	413373786	413374297	1000	-	.	transcript_id "STRG.34986.2"; gene_id "STRG.34986";
chr4B	StringTie	transcript	413377774	413381783	1000	-	.	transcript_id "STRG.34989.1"; gene_id "STRG.34989"
chr4B	StringTie	exon	413377774	413378352	1000	-	.	transcript_id "STRG.34989.1"; gene_id "STRG.34989";
chr4B	StringTie	exon	413378913	413379013	1000	-	.	transcript_id "STRG.34989.1"; gene_id "STRG.34989";
chr4B	StringTie	exon	413379312	413379380	1000	-	.	transcript_id "STRG.34989.1"; gene_id "STRG.34989";
chr4B	StringTie	exon	413379513	413379583	1000	-	.	transcript_id "STRG.34989.1"; gene_id "STRG.34989";
chr4B	StringTie	exon	413379678	413379832	1000	-	.	transcript_id "STRG.34989.1"; gene_id "STRG.34989";
chr4B	StringTie	exon	413380061	413380127	1000	-	.	transcript_id "STRG.34989.1"; gene_id "STRG.34989";
chr4B	StringTie	exon	413380873	413380940	1000	-	.	transcript_id "STRG.34989.1"; gene_id "STRG.34989";
chr4B	StringTie	exon	413381329	413381783	1000	-	.	transcript_id "STRG.34989.1"; gene_id "STRG.34989";
chr4B	StringTie	transcript	413900946	413905320	1000	+	.	transcript_id "STRG.34988.1"; gene_id "STRG.34988"
chr4B	StringTie	exon	413900946	413901367	1000	+	.	transcript_id "STRG.34988.1"; gene_id "STRG.34988";
chr4B	StringTie	exon	413901447	413905320	1000	+	.	transcript_id "STRG.34988.1"; gene_id "STRG.34988";
chr4B	StringTie	transcript	414016347	414024932	1000	+	.	transcript_id "STRG.34990.1"; gene_id "STRG.34990"
chr4B	StringTie	exon	414016347	414018792	1000	+	.	transcript_id "STRG.34990.1"; gene_id "STRG.34990";
chr4B	StringTie	exon	414019268	414020075	1000	+	.	transcript_id "STRG.34990.1"; gene_id "STRG.34990";
chr4B	StringTie	exon	414021069	414021362	1000	+	.	transcript_id "STRG.34990.1"; gene_id "STRG.34990";
chr4B	StringTie	exon	414024139	414024932	1000	+	.	transcript_id "STRG.34990.1"; gene_id "STRG.34990";
chr4B	StringTie	transcript	414028915	414031623	1000	-	.	transcript_id "STRG.34991.7"; gene_id "STRG.34991"
chr4B	StringTie	exon	414028915	414029256	1000	-	.	transcript_id "STRG.34991.7"; gene_id "STRG.34991";
chr4B	StringTie	exon	414030229	414030948	1000	-	.	transcript_id "STRG.34991.7"; gene_id "STRG.34991";
chr4B	StringTie	exon	414031553	414031623	1000	-	.	transcript_id "STRG.34991.7"; gene_id "STRG.34991";
chr4B	StringTie	transcript	414028915	414031816	1000	-	.	transcript_id "STRG.34991.8"; gene_id "STRG.34991"
chr4B	StringTie	exon	414028915	414029256	1000	-	.	transcript_id "STRG.34991.8"; gene_id "STRG.34991";
chr4B	StringTie	exon	414030229	414031623	1000	-	.	transcript_id "STRG.34991.8"; gene_id "STRG.34991";
chr4B	StringTie	exon	414031714	414031816	1000	-	.	transcript_id "STRG.34991.8"; gene_id "STRG.34991";
chr4B	StringTie	transcript	414028915	414033835	1000	-	.	transcript_id "STRG.34991.1"; gene_id "STRG.34991"
chr4B	StringTie	exon	414028915	414029256	1000	-	.	transcript_id "STRG.34991.1"; gene_id "STRG.34991";
chr4B	StringTie	exon	414030849	414030948	1000	-	.	transcript_id "STRG.34991.1"; gene_id "STRG.34991";
chr4B	StringTie	exon	414031553	414031623	1000	-	.	transcript_id "STRG.34991.1"; gene_id "STRG.34991";
chr4B	StringTie	exon	414031714	414031816	1000	-	.	transcript_id "STRG.34991.1"; gene_id "STRG.34991";
chr4B	StringTie	exon	414031901	414032671	1000	-	.	transcript_id "STRG.34991.1"; gene_id "STRG.34991";
chr4B	StringTie	exon	414032793	414032861	1000	-	.	transcript_id "STRG.34991.1"; gene_id "STRG.34991";
chr4B	StringTie	exon	414033079	414033120	1000	-	.	transcript_id "STRG.34991.1"; gene_id "STRG.34991";
chr4B	StringTie	exon	414033207	414033289	1000	-	.	transcript_id "STRG.34991.1"; gene_id "STRG.34991";
chr4B	StringTie	exon	414033362	414033835	1000	-	.	transcript_id "STRG.34991.1"; gene_id "STRG.34991";
chr4B	StringTie	transcript	414028915	414033835	1000	-	.	transcript_id "STRG.34991.2"; gene_id "STRG.34991"
chr4B	StringTie	exon	414028915	414029256	1000	-	.	transcript_id "STRG.34991.2"; gene_id "STRG.34991";
chr4B	StringTie	exon	414030849	414030948	1000	-	.	transcript_id "STRG.34991.2"; gene_id "STRG.34991";
chr4B	StringTie	exon	414031553	414031623	1000	-	.	transcript_id "STRG.34991.2"; gene_id "STRG.34991";
chr4B	StringTie	exon	414031722	414031816	1000	-	.	transcript_id "STRG.34991.2"; gene_id "STRG.34991";
chr4B	StringTie	exon	414031901	414032671	1000	-	.	transcript_id "STRG.34991.2"; gene_id "STRG.34991";
chr4B	StringTie	exon	414032793	414032861	1000	-	.	transcript_id "STRG.34991.2"; gene_id "STRG.34991";
chr4B	StringTie	exon	414033079	414033120	1000	-	.	transcript_id "STRG.34991.2"; gene_id "STRG.34991";
chr4B	StringTie	exon	414033207	414033289	1000	-	.	transcript_id "STRG.34991.2"; gene_id "STRG.34991";
chr4B	StringTie	exon	414033362	414033835	1000	-	.	transcript_id "STRG.34991.2"; gene_id "STRG.34991";
chr4B	StringTie	transcript	414028915	414033835	1000	-	.	transcript_id "STRG.34991.3"; gene_id "STRG.34991"
chr4B	StringTie	exon	414028915	414030948	1000	-	.	transcript_id "STRG.34991.3"; gene_id "STRG.34991";
chr4B	StringTie	exon	414031553	414031623	1000	-	.	transcript_id "STRG.34991.3"; gene_id "STRG.34991";
chr4B	StringTie	exon	414031714	414031816	1000	-	.	transcript_id "STRG.34991.3"; gene_id "STRG.34991";
chr4B	StringTie	exon	414031901	414032671	1000	-	.	transcript_id "STRG.34991.3"; gene_id "STRG.34991";
chr4B	StringTie	exon	414032793	414032861	1000	-	.	transcript_id "STRG.34991.3"; gene_id "STRG.34991";
chr4B	StringTie	exon	414033079	414033120	1000	-	.	transcript_id "STRG.34991.3"; gene_id "STRG.34991";
chr4B	StringTie	exon	414033207	414033289	1000	-	.	transcript_id "STRG.34991.3"; gene_id "STRG.34991";
chr4B	StringTie	exon	414033362	414033835	1000	-	.	transcript_id "STRG.34991.3"; gene_id "STRG.34991";
chr4B	StringTie	transcript	414028915	414033835	1000	-	.	transcript_id "STRG.34991.4"; gene_id "STRG.34991"
chr4B	StringTie	exon	414028915	414031623	1000	-	.	transcript_id "STRG.34991.4"; gene_id "STRG.34991";
chr4B	StringTie	exon	414031714	414031816	1000	-	.	transcript_id "STRG.34991.4"; gene_id "STRG.34991";
chr4B	StringTie	exon	414031901	414032671	1000	-	.	transcript_id "STRG.34991.4"; gene_id "STRG.34991";
chr4B	StringTie	exon	414032793	414032861	1000	-	.	transcript_id "STRG.34991.4"; gene_id "STRG.34991";
chr4B	StringTie	exon	414033079	414033120	1000	-	.	transcript_id "STRG.34991.4"; gene_id "STRG.34991";
chr4B	StringTie	exon	414033207	414033835	1000	-	.	transcript_id "STRG.34991.4"; gene_id "STRG.34991";
chr4B	StringTie	transcript	414028915	414033835	1000	-	.	transcript_id "STRG.34991.5"; gene_id "STRG.34991"
chr4B	StringTie	exon	414028915	414030948	1000	-	.	transcript_id "STRG.34991.5"; gene_id "STRG.34991";
chr4B	StringTie	exon	414031553	414031623	1000	-	.	transcript_id "STRG.34991.5"; gene_id "STRG.34991";
chr4B	StringTie	exon	414031722	414031816	1000	-	.	transcript_id "STRG.34991.5"; gene_id "STRG.34991";
chr4B	StringTie	exon	414031901	414032671	1000	-	.	transcript_id "STRG.34991.5"; gene_id "STRG.34991";
chr4B	StringTie	exon	414032793	414032861	1000	-	.	transcript_id "STRG.34991.5"; gene_id "STRG.34991";
chr4B	StringTie	exon	414033079	414033120	1000	-	.	transcript_id "STRG.34991.5"; gene_id "STRG.34991";
chr4B	StringTie	exon	414033207	414033289	1000	-	.	transcript_id "STRG.34991.5"; gene_id "STRG.34991";
chr4B	StringTie	exon	414033362	414033835	1000	-	.	transcript_id "STRG.34991.5"; gene_id "STRG.34991";
chr4B	StringTie	transcript	414028915	414033835	1000	-	.	transcript_id "STRG.34991.6"; gene_id "STRG.34991"
chr4B	StringTie	exon	414028915	414029256	1000	-	.	transcript_id "STRG.34991.6"; gene_id "STRG.34991";
chr4B	StringTie	exon	414029352	414029414	1000	-	.	transcript_id "STRG.34991.6"; gene_id "STRG.34991";
chr4B	StringTie	exon	414030849	414030948	1000	-	.	transcript_id "STRG.34991.6"; gene_id "STRG.34991";
chr4B	StringTie	exon	414031553	414031623	1000	-	.	transcript_id "STRG.34991.6"; gene_id "STRG.34991";
chr4B	StringTie	exon	414031722	414031816	1000	-	.	transcript_id "STRG.34991.6"; gene_id "STRG.34991";
chr4B	StringTie	exon	414031901	414032671	1000	-	.	transcript_id "STRG.34991.6"; gene_id "STRG.34991";
chr4B	StringTie	exon	414032793	414032861	1000	-	.	transcript_id "STRG.34991.6"; gene_id "STRG.34991";
chr4B	StringTie	exon	414033079	414033120	1000	-	.	transcript_id "STRG.34991.6"; gene_id "STRG.34991";
chr4B	StringTie	exon	414033207	414033289	1000	-	.	transcript_id "STRG.34991.6"; gene_id "STRG.34991";
chr4B	StringTie	exon	414033362	414033835	1000	-	.	transcript_id "STRG.34991.6"; gene_id "STRG.34991";
chr4B	StringTie	transcript	414104457	414106311	1000	+	.	transcript_id "STRG.34992.1"; gene_id "STRG.34992"
chr4B	StringTie	exon	414104457	414106311	1000	+	.	transcript_id "STRG.34992.1"; gene_id "STRG.34992";
chr4B	StringTie	transcript	414104457	414106311	1000	+	.	transcript_id "STRG.34992.2"; gene_id "STRG.34992"
chr4B	StringTie	exon	414104457	414105475	1000	+	.	transcript_id "STRG.34992.2"; gene_id "STRG.34992";
chr4B	StringTie	exon	414105570	414106311	1000	+	.	transcript_id "STRG.34992.2"; gene_id "STRG.34992";
chr4B	StringTie	transcript	414403248	414406695	1000	+	.	transcript_id "STRG.34993.1"; gene_id "STRG.34993"
chr4B	StringTie	exon	414403248	414403617	1000	+	.	transcript_id "STRG.34993.1"; gene_id "STRG.34993";
chr4B	StringTie	exon	414404329	414404607	1000	+	.	transcript_id "STRG.34993.1"; gene_id "STRG.34993";
chr4B	StringTie	exon	414405710	414405793	1000	+	.	transcript_id "STRG.34993.1"; gene_id "STRG.34993";
chr4B	StringTie	exon	414406464	414406695	1000	+	.	transcript_id "STRG.34993.1"; gene_id "STRG.34993";
chr4B	StringTie	transcript	414456510	414465223	1000	-	.	transcript_id "STRG.34994.1"; gene_id "STRG.34994"
chr4B	StringTie	exon	414456510	414457044	1000	-	.	transcript_id "STRG.34994.1"; gene_id "STRG.34994";
chr4B	StringTie	exon	414461714	414465223	1000	-	.	transcript_id "STRG.34994.1"; gene_id "STRG.34994";
chr4B	StringTie	transcript	414461436	414467673	1000	+	.	transcript_id "STRG.34995.1"; gene_id "STRG.34995"
chr4B	StringTie	exon	414461436	414465450	1000	+	.	transcript_id "STRG.34995.1"; gene_id "STRG.34995";
chr4B	StringTie	exon	414467205	414467673	1000	+	.	transcript_id "STRG.34995.1"; gene_id "STRG.34995";
chr4B	StringTie	transcript	414471249	414473881	1000	+	.	transcript_id "STRG.34996.1"; gene_id "STRG.34996"
chr4B	StringTie	exon	414471249	414471796	1000	+	.	transcript_id "STRG.34996.1"; gene_id "STRG.34996";
chr4B	StringTie	exon	414472208	414472490	1000	+	.	transcript_id "STRG.34996.1"; gene_id "STRG.34996";
chr4B	StringTie	exon	414473648	414473881	1000	+	.	transcript_id "STRG.34996.1"; gene_id "STRG.34996";
chr4B	StringTie	transcript	414748101	414766431	1000	+	.	transcript_id "STRG.35003.1"; gene_id "STRG.35003"
chr4B	StringTie	exon	414748101	414748501	1000	+	.	transcript_id "STRG.35003.1"; gene_id "STRG.35003";
chr4B	StringTie	exon	414749075	414749269	1000	+	.	transcript_id "STRG.35003.1"; gene_id "STRG.35003";
chr4B	StringTie	exon	414749367	414749441	1000	+	.	transcript_id "STRG.35003.1"; gene_id "STRG.35003";
chr4B	StringTie	exon	414749537	414749701	1000	+	.	transcript_id "STRG.35003.1"; gene_id "STRG.35003";
chr4B	StringTie	exon	414750787	414750950	1000	+	.	transcript_id "STRG.35003.1"; gene_id "STRG.35003";
chr4B	StringTie	exon	414752438	414752656	1000	+	.	transcript_id "STRG.35003.1"; gene_id "STRG.35003";
chr4B	StringTie	exon	414762006	414762132	1000	+	.	transcript_id "STRG.35003.1"; gene_id "STRG.35003";
chr4B	StringTie	exon	414763043	414763231	1000	+	.	transcript_id "STRG.35003.1"; gene_id "STRG.35003";
chr4B	StringTie	exon	414763792	414763878	1000	+	.	transcript_id "STRG.35003.1"; gene_id "STRG.35003";
chr4B	StringTie	exon	414763996	414764150	1000	+	.	transcript_id "STRG.35003.1"; gene_id "STRG.35003";
chr4B	StringTie	exon	414764481	414764600	1000	+	.	transcript_id "STRG.35003.1"; gene_id "STRG.35003";
chr4B	StringTie	exon	414764699	414764924	1000	+	.	transcript_id "STRG.35003.1"; gene_id "STRG.35003";
chr4B	StringTie	exon	414765438	414765497	1000	+	.	transcript_id "STRG.35003.1"; gene_id "STRG.35003";
chr4B	StringTie	exon	414765588	414765761	1000	+	.	transcript_id "STRG.35003.1"; gene_id "STRG.35003";
chr4B	StringTie	exon	414765852	414765961	1000	+	.	transcript_id "STRG.35003.1"; gene_id "STRG.35003";
chr4B	StringTie	exon	414766133	414766431	1000	+	.	transcript_id "STRG.35003.1"; gene_id "STRG.35003";
chr4B	StringTie	transcript	415179087	415197096	1000	-	.	transcript_id "STRG.34997.1"; gene_id "STRG.34997"
chr4B	StringTie	exon	415179087	415179787	1000	-	.	transcript_id "STRG.34997.1"; gene_id "STRG.34997";
chr4B	StringTie	exon	415185436	415185663	1000	-	.	transcript_id "STRG.34997.1"; gene_id "STRG.34997";
chr4B	StringTie	exon	415185860	415186009	1000	-	.	transcript_id "STRG.34997.1"; gene_id "STRG.34997";
chr4B	StringTie	exon	415186137	415186196	1000	-	.	transcript_id "STRG.34997.1"; gene_id "STRG.34997";
chr4B	StringTie	exon	415186276	415186344	1000	-	.	transcript_id "STRG.34997.1"; gene_id "STRG.34997";
chr4B	StringTie	exon	415196251	415197096	1000	-	.	transcript_id "STRG.34997.1"; gene_id "STRG.34997";
chr4B	StringTie	transcript	415196042	415197096	1000	-	.	transcript_id "STRG.34997.2"; gene_id "STRG.34997"
chr4B	StringTie	exon	415196042	415197096	1000	-	.	transcript_id "STRG.34997.2"; gene_id "STRG.34997";
chr4B	StringTie	transcript	415339754	415342985	1000	+	.	transcript_id "STRG.34998.5"; gene_id "STRG.34998"
chr4B	StringTie	exon	415339754	415340512	1000	+	.	transcript_id "STRG.34998.5"; gene_id "STRG.34998";
chr4B	StringTie	exon	415340589	415340929	1000	+	.	transcript_id "STRG.34998.5"; gene_id "STRG.34998";
chr4B	StringTie	exon	415341809	415341973	1000	+	.	transcript_id "STRG.34998.5"; gene_id "STRG.34998";
chr4B	StringTie	exon	415342113	415342208	1000	+	.	transcript_id "STRG.34998.5"; gene_id "STRG.34998";
chr4B	StringTie	exon	415342329	415342985	1000	+	.	transcript_id "STRG.34998.5"; gene_id "STRG.34998";
chr4B	StringTie	transcript	415339754	415346312	1000	+	.	transcript_id "STRG.34998.1"; gene_id "STRG.34998"
chr4B	StringTie	exon	415339754	415340324	1000	+	.	transcript_id "STRG.34998.1"; gene_id "STRG.34998";
chr4B	StringTie	exon	415340410	415340512	1000	+	.	transcript_id "STRG.34998.1"; gene_id "STRG.34998";
chr4B	StringTie	exon	415340797	415340929	1000	+	.	transcript_id "STRG.34998.1"; gene_id "STRG.34998";
chr4B	StringTie	exon	415341809	415341973	1000	+	.	transcript_id "STRG.34998.1"; gene_id "STRG.34998";
chr4B	StringTie	exon	415342113	415342208	1000	+	.	transcript_id "STRG.34998.1"; gene_id "STRG.34998";
chr4B	StringTie	exon	415342329	415342985	1000	+	.	transcript_id "STRG.34998.1"; gene_id "STRG.34998";
chr4B	StringTie	exon	415343080	415343134	1000	+	.	transcript_id "STRG.34998.1"; gene_id "STRG.34998";
chr4B	StringTie	exon	415343606	415346312	1000	+	.	transcript_id "STRG.34998.1"; gene_id "STRG.34998";
chr4B	StringTie	transcript	415339754	415346312	1000	+	.	transcript_id "STRG.34998.2"; gene_id "STRG.34998"
chr4B	StringTie	exon	415339754	415340324	1000	+	.	transcript_id "STRG.34998.2"; gene_id "STRG.34998";
chr4B	StringTie	exon	415340410	415340512	1000	+	.	transcript_id "STRG.34998.2"; gene_id "STRG.34998";
chr4B	StringTie	exon	415340797	415340929	1000	+	.	transcript_id "STRG.34998.2"; gene_id "STRG.34998";
chr4B	StringTie	exon	415341809	415341973	1000	+	.	transcript_id "STRG.34998.2"; gene_id "STRG.34998";
chr4B	StringTie	exon	415342113	415342208	1000	+	.	transcript_id "STRG.34998.2"; gene_id "STRG.34998";
chr4B	StringTie	exon	415342329	415342985	1000	+	.	transcript_id "STRG.34998.2"; gene_id "STRG.34998";
chr4B	StringTie	exon	415343080	415343134	1000	+	.	transcript_id "STRG.34998.2"; gene_id "STRG.34998";
chr4B	StringTie	exon	415345755	415346312	1000	+	.	transcript_id "STRG.34998.2"; gene_id "STRG.34998";
chr4B	StringTie	transcript	415339754	415346312	1000	+	.	transcript_id "STRG.34998.3"; gene_id "STRG.34998"
chr4B	StringTie	exon	415339754	415340324	1000	+	.	transcript_id "STRG.34998.3"; gene_id "STRG.34998";
chr4B	StringTie	exon	415340410	415340512	1000	+	.	transcript_id "STRG.34998.3"; gene_id "STRG.34998";
chr4B	StringTie	exon	415340797	415340929	1000	+	.	transcript_id "STRG.34998.3"; gene_id "STRG.34998";
chr4B	StringTie	exon	415341809	415341973	1000	+	.	transcript_id "STRG.34998.3"; gene_id "STRG.34998";
chr4B	StringTie	exon	415342113	415342208	1000	+	.	transcript_id "STRG.34998.3"; gene_id "STRG.34998";
chr4B	StringTie	exon	415342329	415342985	1000	+	.	transcript_id "STRG.34998.3"; gene_id "STRG.34998";
chr4B	StringTie	exon	415343080	415346312	1000	+	.	transcript_id "STRG.34998.3"; gene_id "STRG.34998";
chr4B	StringTie	transcript	415339754	415346312	1000	+	.	transcript_id "STRG.34998.4"; gene_id "STRG.34998"
chr4B	StringTie	exon	415339754	415340324	1000	+	.	transcript_id "STRG.34998.4"; gene_id "STRG.34998";
chr4B	StringTie	exon	415340410	415340929	1000	+	.	transcript_id "STRG.34998.4"; gene_id "STRG.34998";
chr4B	StringTie	exon	415341809	415341973	1000	+	.	transcript_id "STRG.34998.4"; gene_id "STRG.34998";
chr4B	StringTie	exon	415342113	415342208	1000	+	.	transcript_id "STRG.34998.4"; gene_id "STRG.34998";
chr4B	StringTie	exon	415342329	415342985	1000	+	.	transcript_id "STRG.34998.4"; gene_id "STRG.34998";
chr4B	StringTie	exon	415343080	415346312	1000	+	.	transcript_id "STRG.34998.4"; gene_id "STRG.34998";
chr4B	StringTie	transcript	416147682	416152472	1000	+	.	transcript_id "STRG.35000.1"; gene_id "STRG.35000"
chr4B	StringTie	exon	416147682	416148091	1000	+	.	transcript_id "STRG.35000.1"; gene_id "STRG.35000";
chr4B	StringTie	exon	416148183	416148408	1000	+	.	transcript_id "STRG.35000.1"; gene_id "STRG.35000";
chr4B	StringTie	exon	416149387	416149659	1000	+	.	transcript_id "STRG.35000.1"; gene_id "STRG.35000";
chr4B	StringTie	exon	416149749	416149975	1000	+	.	transcript_id "STRG.35000.1"; gene_id "STRG.35000";
chr4B	StringTie	exon	416150570	416150874	1000	+	.	transcript_id "STRG.35000.1"; gene_id "STRG.35000";
chr4B	StringTie	exon	416150979	416151126	1000	+	.	transcript_id "STRG.35000.1"; gene_id "STRG.35000";
chr4B	StringTie	exon	416151582	416152472	1000	+	.	transcript_id "STRG.35000.1"; gene_id "STRG.35000";
chr4B	StringTie	transcript	416147682	416152472	1000	+	.	transcript_id "STRG.35000.2"; gene_id "STRG.35000"
chr4B	StringTie	exon	416147682	416148091	1000	+	.	transcript_id "STRG.35000.2"; gene_id "STRG.35000";
chr4B	StringTie	exon	416148183	416148408	1000	+	.	transcript_id "STRG.35000.2"; gene_id "STRG.35000";
chr4B	StringTie	exon	416149188	416149659	1000	+	.	transcript_id "STRG.35000.2"; gene_id "STRG.35000";
chr4B	StringTie	exon	416149749	416149975	1000	+	.	transcript_id "STRG.35000.2"; gene_id "STRG.35000";
chr4B	StringTie	exon	416150570	416150874	1000	+	.	transcript_id "STRG.35000.2"; gene_id "STRG.35000";
chr4B	StringTie	exon	416150979	416151126	1000	+	.	transcript_id "STRG.35000.2"; gene_id "STRG.35000";
chr4B	StringTie	exon	416151582	416152472	1000	+	.	transcript_id "STRG.35000.2"; gene_id "STRG.35000";
chr4B	StringTie	transcript	416819247	416821460	1000	-	.	transcript_id "STRG.34999.1"; gene_id "STRG.34999"
chr4B	StringTie	exon	416819247	416820690	1000	-	.	transcript_id "STRG.34999.1"; gene_id "STRG.34999";
chr4B	StringTie	exon	416821062	416821460	1000	-	.	transcript_id "STRG.34999.1"; gene_id "STRG.34999";
chr4B	StringTie	transcript	416849951	416853622	1000	-	.	transcript_id "STRG.35002.1"; gene_id "STRG.35002"
chr4B	StringTie	exon	416849951	416850270	1000	-	.	transcript_id "STRG.35002.1"; gene_id "STRG.35002";
chr4B	StringTie	exon	416850612	416850695	1000	-	.	transcript_id "STRG.35002.1"; gene_id "STRG.35002";
chr4B	StringTie	exon	416851423	416851603	1000	-	.	transcript_id "STRG.35002.1"; gene_id "STRG.35002";
chr4B	StringTie	exon	416851711	416852267	1000	-	.	transcript_id "STRG.35002.1"; gene_id "STRG.35002";
chr4B	StringTie	exon	416853020	416853381	1000	-	.	transcript_id "STRG.35002.1"; gene_id "STRG.35002";
chr4B	StringTie	exon	416853463	416853622	1000	-	.	transcript_id "STRG.35002.1"; gene_id "STRG.35002";
chr4B	StringTie	transcript	416849951	416853622	1000	-	.	transcript_id "STRG.35002.10"; gene_id "STRG.35002"
chr4B	StringTie	exon	416849951	416850270	1000	-	.	transcript_id "STRG.35002.10"; gene_id "STRG.35002";
chr4B	StringTie	exon	416850612	416850695	1000	-	.	transcript_id "STRG.35002.10"; gene_id "STRG.35002";
chr4B	StringTie	exon	416851373	416851603	1000	-	.	transcript_id "STRG.35002.10"; gene_id "STRG.35002";
chr4B	StringTie	exon	416851711	416851883	1000	-	.	transcript_id "STRG.35002.10"; gene_id "STRG.35002";
chr4B	StringTie	exon	416852218	416852267	1000	-	.	transcript_id "STRG.35002.10"; gene_id "STRG.35002";
chr4B	StringTie	exon	416853020	416853381	1000	-	.	transcript_id "STRG.35002.10"; gene_id "STRG.35002";
chr4B	StringTie	exon	416853463	416853622	1000	-	.	transcript_id "STRG.35002.10"; gene_id "STRG.35002";
chr4B	StringTie	transcript	416849951	416853622	1000	-	.	transcript_id "STRG.35002.11"; gene_id "STRG.35002"
chr4B	StringTie	exon	416849951	416850270	1000	-	.	transcript_id "STRG.35002.11"; gene_id "STRG.35002";
chr4B	StringTie	exon	416850612	416850695	1000	-	.	transcript_id "STRG.35002.11"; gene_id "STRG.35002";
chr4B	StringTie	exon	416851423	416851603	1000	-	.	transcript_id "STRG.35002.11"; gene_id "STRG.35002";
chr4B	StringTie	exon	416851711	416851883	1000	-	.	transcript_id "STRG.35002.11"; gene_id "STRG.35002";
chr4B	StringTie	exon	416852017	416852267	1000	-	.	transcript_id "STRG.35002.11"; gene_id "STRG.35002";
chr4B	StringTie	exon	416853463	416853622	1000	-	.	transcript_id "STRG.35002.11"; gene_id "STRG.35002";
chr4B	StringTie	transcript	416849951	416853622	1000	-	.	transcript_id "STRG.35002.2"; gene_id "STRG.35002"
chr4B	StringTie	exon	416849951	416850270	1000	-	.	transcript_id "STRG.35002.2"; gene_id "STRG.35002";
chr4B	StringTie	exon	416850612	416850695	1000	-	.	transcript_id "STRG.35002.2"; gene_id "STRG.35002";
chr4B	StringTie	exon	416851423	416851603	1000	-	.	transcript_id "STRG.35002.2"; gene_id "STRG.35002";
chr4B	StringTie	exon	416851711	416853381	1000	-	.	transcript_id "STRG.35002.2"; gene_id "STRG.35002";
chr4B	StringTie	exon	416853463	416853622	1000	-	.	transcript_id "STRG.35002.2"; gene_id "STRG.35002";
chr4B	StringTie	transcript	416849951	416853622	1000	-	.	transcript_id "STRG.35002.3"; gene_id "STRG.35002"
chr4B	StringTie	exon	416849951	416850270	1000	-	.	transcript_id "STRG.35002.3"; gene_id "STRG.35002";
chr4B	StringTie	exon	416850612	416850695	1000	-	.	transcript_id "STRG.35002.3"; gene_id "STRG.35002";
chr4B	StringTie	exon	416851423	416851603	1000	-	.	transcript_id "STRG.35002.3"; gene_id "STRG.35002";
chr4B	StringTie	exon	416851711	416851886	1000	-	.	transcript_id "STRG.35002.3"; gene_id "STRG.35002";
chr4B	StringTie	exon	416853020	416853381	1000	-	.	transcript_id "STRG.35002.3"; gene_id "STRG.35002";
chr4B	StringTie	exon	416853463	416853622	1000	-	.	transcript_id "STRG.35002.3"; gene_id "STRG.35002";
chr4B	StringTie	transcript	416849951	416853622	1000	-	.	transcript_id "STRG.35002.4"; gene_id "STRG.35002"
chr4B	StringTie	exon	416849951	416850270	1000	-	.	transcript_id "STRG.35002.4"; gene_id "STRG.35002";
chr4B	StringTie	exon	416850612	416851603	1000	-	.	transcript_id "STRG.35002.4"; gene_id "STRG.35002";
chr4B	StringTie	exon	416851711	416851886	1000	-	.	transcript_id "STRG.35002.4"; gene_id "STRG.35002";
chr4B	StringTie	exon	416853020	416853381	1000	-	.	transcript_id "STRG.35002.4"; gene_id "STRG.35002";
chr4B	StringTie	exon	416853463	416853622	1000	-	.	transcript_id "STRG.35002.4"; gene_id "STRG.35002";
chr4B	StringTie	transcript	416849951	416853622	1000	-	.	transcript_id "STRG.35002.5"; gene_id "STRG.35002"
chr4B	StringTie	exon	416849951	416850270	1000	-	.	transcript_id "STRG.35002.5"; gene_id "STRG.35002";
chr4B	StringTie	exon	416850612	416851603	1000	-	.	transcript_id "STRG.35002.5"; gene_id "STRG.35002";
chr4B	StringTie	exon	416851711	416853381	1000	-	.	transcript_id "STRG.35002.5"; gene_id "STRG.35002";
chr4B	StringTie	exon	416853463	416853622	1000	-	.	transcript_id "STRG.35002.5"; gene_id "STRG.35002";
chr4B	StringTie	transcript	416849951	416853622	1000	-	.	transcript_id "STRG.35002.6"; gene_id "STRG.35002"
chr4B	StringTie	exon	416849951	416850270	1000	-	.	transcript_id "STRG.35002.6"; gene_id "STRG.35002";
chr4B	StringTie	exon	416850612	416850695	1000	-	.	transcript_id "STRG.35002.6"; gene_id "STRG.35002";
chr4B	StringTie	exon	416851423	416851603	1000	-	.	transcript_id "STRG.35002.6"; gene_id "STRG.35002";
chr4B	StringTie	exon	416851711	416851883	1000	-	.	transcript_id "STRG.35002.6"; gene_id "STRG.35002";
chr4B	StringTie	exon	416852017	416852267	1000	-	.	transcript_id "STRG.35002.6"; gene_id "STRG.35002";
chr4B	StringTie	exon	416853020	416853381	1000	-	.	transcript_id "STRG.35002.6"; gene_id "STRG.35002";
chr4B	StringTie	exon	416853463	416853622	1000	-	.	transcript_id "STRG.35002.6"; gene_id "STRG.35002";
chr4B	StringTie	transcript	416849951	416853622	1000	-	.	transcript_id "STRG.35002.7"; gene_id "STRG.35002"
chr4B	StringTie	exon	416849951	416850270	1000	-	.	transcript_id "STRG.35002.7"; gene_id "STRG.35002";
chr4B	StringTie	exon	416850612	416851603	1000	-	.	transcript_id "STRG.35002.7"; gene_id "STRG.35002";
chr4B	StringTie	exon	416851711	416852267	1000	-	.	transcript_id "STRG.35002.7"; gene_id "STRG.35002";
chr4B	StringTie	exon	416853463	416853622	1000	-	.	transcript_id "STRG.35002.7"; gene_id "STRG.35002";
chr4B	StringTie	transcript	416849951	416853622	1000	-	.	transcript_id "STRG.35002.8"; gene_id "STRG.35002"
chr4B	StringTie	exon	416849951	416850270	1000	-	.	transcript_id "STRG.35002.8"; gene_id "STRG.35002";
chr4B	StringTie	exon	416850612	416851603	1000	-	.	transcript_id "STRG.35002.8"; gene_id "STRG.35002";
chr4B	StringTie	exon	416851711	416851883	1000	-	.	transcript_id "STRG.35002.8"; gene_id "STRG.35002";
chr4B	StringTie	exon	416853020	416853381	1000	-	.	transcript_id "STRG.35002.8"; gene_id "STRG.35002";
chr4B	StringTie	exon	416853463	416853622	1000	-	.	transcript_id "STRG.35002.8"; gene_id "STRG.35002";
chr4B	StringTie	transcript	416849951	416853622	1000	-	.	transcript_id "STRG.35002.9"; gene_id "STRG.35002"
chr4B	StringTie	exon	416849951	416850270	1000	-	.	transcript_id "STRG.35002.9"; gene_id "STRG.35002";
chr4B	StringTie	exon	416850612	416850695	1000	-	.	transcript_id "STRG.35002.9"; gene_id "STRG.35002";
chr4B	StringTie	exon	416851373	416851603	1000	-	.	transcript_id "STRG.35002.9"; gene_id "STRG.35002";
chr4B	StringTie	exon	416851711	416851886	1000	-	.	transcript_id "STRG.35002.9"; gene_id "STRG.35002";
chr4B	StringTie	exon	416852218	416852267	1000	-	.	transcript_id "STRG.35002.9"; gene_id "STRG.35002";
chr4B	StringTie	exon	416853020	416853381	1000	-	.	transcript_id "STRG.35002.9"; gene_id "STRG.35002";
chr4B	StringTie	exon	416853463	416853622	1000	-	.	transcript_id "STRG.35002.9"; gene_id "STRG.35002";
chr4B	StringTie	transcript	417022183	417024108	1000	+	.	transcript_id "STRG.35001.1"; gene_id "STRG.35001"
chr4B	StringTie	exon	417022183	417022531	1000	+	.	transcript_id "STRG.35001.1"; gene_id "STRG.35001";
chr4B	StringTie	exon	417023602	417024108	1000	+	.	transcript_id "STRG.35001.1"; gene_id "STRG.35001";
chr4B	StringTie	transcript	417040700	417042328	1000	+	.	transcript_id "STRG.35005.1"; gene_id "STRG.35005"
chr4B	StringTie	exon	417040700	417040927	1000	+	.	transcript_id "STRG.35005.1"; gene_id "STRG.35005";
chr4B	StringTie	exon	417041013	417042328	1000	+	.	transcript_id "STRG.35005.1"; gene_id "STRG.35005";
chr4B	StringTie	transcript	417040700	417042328	1000	+	.	transcript_id "STRG.35005.2"; gene_id "STRG.35005"
chr4B	StringTie	exon	417040700	417040927	1000	+	.	transcript_id "STRG.35005.2"; gene_id "STRG.35005";
chr4B	StringTie	exon	417041013	417041202	1000	+	.	transcript_id "STRG.35005.2"; gene_id "STRG.35005";
chr4B	StringTie	exon	417041567	417042328	1000	+	.	transcript_id "STRG.35005.2"; gene_id "STRG.35005";
chr4B	StringTie	transcript	417042401	417045322	1000	-	.	transcript_id "STRG.35006.1"; gene_id "STRG.35006"
chr4B	StringTie	exon	417042401	417043513	1000	-	.	transcript_id "STRG.35006.1"; gene_id "STRG.35006";
chr4B	StringTie	exon	417043598	417043696	1000	-	.	transcript_id "STRG.35006.1"; gene_id "STRG.35006";
chr4B	StringTie	exon	417043903	417044001	1000	-	.	transcript_id "STRG.35006.1"; gene_id "STRG.35006";
chr4B	StringTie	exon	417044088	417044186	1000	-	.	transcript_id "STRG.35006.1"; gene_id "STRG.35006";
chr4B	StringTie	exon	417044577	417044656	1000	-	.	transcript_id "STRG.35006.1"; gene_id "STRG.35006";
chr4B	StringTie	exon	417044869	417045322	1000	-	.	transcript_id "STRG.35006.1"; gene_id "STRG.35006";
chr4B	StringTie	transcript	417102829	417109226	1000	-	.	transcript_id "STRG.35004.1"; gene_id "STRG.35004"
chr4B	StringTie	exon	417102829	417103518	1000	-	.	transcript_id "STRG.35004.1"; gene_id "STRG.35004";
chr4B	StringTie	exon	417108717	417109226	1000	-	.	transcript_id "STRG.35004.1"; gene_id "STRG.35004";
chr4B	StringTie	transcript	417307929	417314649	1000	-	.	transcript_id "STRG.35007.1"; gene_id "STRG.35007"
chr4B	StringTie	exon	417307929	417308384	1000	-	.	transcript_id "STRG.35007.1"; gene_id "STRG.35007";
chr4B	StringTie	exon	417308639	417308919	1000	-	.	transcript_id "STRG.35007.1"; gene_id "STRG.35007";
chr4B	StringTie	exon	417309416	417309553	1000	-	.	transcript_id "STRG.35007.1"; gene_id "STRG.35007";
chr4B	StringTie	exon	417309639	417309788	1000	-	.	transcript_id "STRG.35007.1"; gene_id "STRG.35007";
chr4B	StringTie	exon	417309876	417309936	1000	-	.	transcript_id "STRG.35007.1"; gene_id "STRG.35007";
chr4B	StringTie	exon	417310050	417310115	1000	-	.	transcript_id "STRG.35007.1"; gene_id "STRG.35007";
chr4B	StringTie	exon	417310305	417310763	1000	-	.	transcript_id "STRG.35007.1"; gene_id "STRG.35007";
chr4B	StringTie	exon	417310938	417311234	1000	-	.	transcript_id "STRG.35007.1"; gene_id "STRG.35007";
chr4B	StringTie	exon	417311507	417311635	1000	-	.	transcript_id "STRG.35007.1"; gene_id "STRG.35007";
chr4B	StringTie	exon	417312091	417312589	1000	-	.	transcript_id "STRG.35007.1"; gene_id "STRG.35007";
chr4B	StringTie	exon	417312664	417312773	1000	-	.	transcript_id "STRG.35007.1"; gene_id "STRG.35007";
chr4B	StringTie	exon	417312854	417312899	1000	-	.	transcript_id "STRG.35007.1"; gene_id "STRG.35007";
chr4B	StringTie	exon	417313007	417313117	1000	-	.	transcript_id "STRG.35007.1"; gene_id "STRG.35007";
chr4B	StringTie	exon	417313240	417313447	1000	-	.	transcript_id "STRG.35007.1"; gene_id "STRG.35007";
chr4B	StringTie	exon	417314337	417314649	1000	-	.	transcript_id "STRG.35007.1"; gene_id "STRG.35007";
chr4B	StringTie	transcript	417307929	417314649	1000	-	.	transcript_id "STRG.35007.2"; gene_id "STRG.35007"
chr4B	StringTie	exon	417307929	417308919	1000	-	.	transcript_id "STRG.35007.2"; gene_id "STRG.35007";
chr4B	StringTie	exon	417309416	417309553	1000	-	.	transcript_id "STRG.35007.2"; gene_id "STRG.35007";
chr4B	StringTie	exon	417309639	417309788	1000	-	.	transcript_id "STRG.35007.2"; gene_id "STRG.35007";
chr4B	StringTie	exon	417309876	417309936	1000	-	.	transcript_id "STRG.35007.2"; gene_id "STRG.35007";
chr4B	StringTie	exon	417310050	417310115	1000	-	.	transcript_id "STRG.35007.2"; gene_id "STRG.35007";
chr4B	StringTie	exon	417310305	417310763	1000	-	.	transcript_id "STRG.35007.2"; gene_id "STRG.35007";
chr4B	StringTie	exon	417310938	417311234	1000	-	.	transcript_id "STRG.35007.2"; gene_id "STRG.35007";
chr4B	StringTie	exon	417311507	417311635	1000	-	.	transcript_id "STRG.35007.2"; gene_id "STRG.35007";
chr4B	StringTie	exon	417312091	417312589	1000	-	.	transcript_id "STRG.35007.2"; gene_id "STRG.35007";
chr4B	StringTie	exon	417312664	417312773	1000	-	.	transcript_id "STRG.35007.2"; gene_id "STRG.35007";
chr4B	StringTie	exon	417312854	417312899	1000	-	.	transcript_id "STRG.35007.2"; gene_id "STRG.35007";
chr4B	StringTie	exon	417313007	417313117	1000	-	.	transcript_id "STRG.35007.2"; gene_id "STRG.35007";
chr4B	StringTie	exon	417313240	417313447	1000	-	.	transcript_id "STRG.35007.2"; gene_id "STRG.35007";
chr4B	StringTie	exon	417314337	417314649	1000	-	.	transcript_id "STRG.35007.2"; gene_id "STRG.35007";
chr4B	StringTie	transcript	417315187	417317856	1000	-	.	transcript_id "STRG.35008.1"; gene_id "STRG.35008"
chr4B	StringTie	exon	417315187	417316194	1000	-	.	transcript_id "STRG.35008.1"; gene_id "STRG.35008";
chr4B	StringTie	exon	417317629	417317856	1000	-	.	transcript_id "STRG.35008.1"; gene_id "STRG.35008";
chr4B	StringTie	transcript	417338104	417342399	1000	+	.	transcript_id "STRG.35009.1"; gene_id "STRG.35009"
chr4B	StringTie	exon	417338104	417338527	1000	+	.	transcript_id "STRG.35009.1"; gene_id "STRG.35009";
chr4B	StringTie	exon	417338660	417342399	1000	+	.	transcript_id "STRG.35009.1"; gene_id "STRG.35009";
chr4B	StringTie	transcript	417488984	417496907	1000	+	.	transcript_id "STRG.35010.1"; gene_id "STRG.35010"
chr4B	StringTie	exon	417488984	417489326	1000	+	.	transcript_id "STRG.35010.1"; gene_id "STRG.35010";
chr4B	StringTie	exon	417489733	417490025	1000	+	.	transcript_id "STRG.35010.1"; gene_id "STRG.35010";
chr4B	StringTie	exon	417490112	417490183	1000	+	.	transcript_id "STRG.35010.1"; gene_id "STRG.35010";
chr4B	StringTie	exon	417490556	417490658	1000	+	.	transcript_id "STRG.35010.1"; gene_id "STRG.35010";
chr4B	StringTie	exon	417490737	417490946	1000	+	.	transcript_id "STRG.35010.1"; gene_id "STRG.35010";
chr4B	StringTie	exon	417492591	417492642	1000	+	.	transcript_id "STRG.35010.1"; gene_id "STRG.35010";
chr4B	StringTie	exon	417493330	417493450	1000	+	.	transcript_id "STRG.35010.1"; gene_id "STRG.35010";
chr4B	StringTie	exon	417493695	417493794	1000	+	.	transcript_id "STRG.35010.1"; gene_id "STRG.35010";
chr4B	StringTie	exon	417493887	417493980	1000	+	.	transcript_id "STRG.35010.1"; gene_id "STRG.35010";
chr4B	StringTie	exon	417494521	417494758	1000	+	.	transcript_id "STRG.35010.1"; gene_id "STRG.35010";
chr4B	StringTie	exon	417494888	417496907	1000	+	.	transcript_id "STRG.35010.1"; gene_id "STRG.35010";
chr4B	StringTie	transcript	417488984	417496907	1000	+	.	transcript_id "STRG.35010.2"; gene_id "STRG.35010"
chr4B	StringTie	exon	417488984	417490025	1000	+	.	transcript_id "STRG.35010.2"; gene_id "STRG.35010";
chr4B	StringTie	exon	417490112	417490183	1000	+	.	transcript_id "STRG.35010.2"; gene_id "STRG.35010";
chr4B	StringTie	exon	417490556	417490658	1000	+	.	transcript_id "STRG.35010.2"; gene_id "STRG.35010";
chr4B	StringTie	exon	417490737	417490946	1000	+	.	transcript_id "STRG.35010.2"; gene_id "STRG.35010";
chr4B	StringTie	exon	417492591	417492642	1000	+	.	transcript_id "STRG.35010.2"; gene_id "STRG.35010";
chr4B	StringTie	exon	417493330	417493450	1000	+	.	transcript_id "STRG.35010.2"; gene_id "STRG.35010";
chr4B	StringTie	exon	417493695	417493794	1000	+	.	transcript_id "STRG.35010.2"; gene_id "STRG.35010";
chr4B	StringTie	exon	417493887	417493980	1000	+	.	transcript_id "STRG.35010.2"; gene_id "STRG.35010";
chr4B	StringTie	exon	417494521	417494758	1000	+	.	transcript_id "STRG.35010.2"; gene_id "STRG.35010";
chr4B	StringTie	exon	417494888	417496907	1000	+	.	transcript_id "STRG.35010.2"; gene_id "STRG.35010";
chr4B	StringTie	transcript	417488984	417496907	1000	+	.	transcript_id "STRG.35010.3"; gene_id "STRG.35010"
chr4B	StringTie	exon	417488984	417490658	1000	+	.	transcript_id "STRG.35010.3"; gene_id "STRG.35010";
chr4B	StringTie	exon	417490737	417490946	1000	+	.	transcript_id "STRG.35010.3"; gene_id "STRG.35010";
chr4B	StringTie	exon	417492591	417492642	1000	+	.	transcript_id "STRG.35010.3"; gene_id "STRG.35010";
chr4B	StringTie	exon	417493330	417493450	1000	+	.	transcript_id "STRG.35010.3"; gene_id "STRG.35010";
chr4B	StringTie	exon	417493695	417493794	1000	+	.	transcript_id "STRG.35010.3"; gene_id "STRG.35010";
chr4B	StringTie	exon	417493887	417493980	1000	+	.	transcript_id "STRG.35010.3"; gene_id "STRG.35010";
chr4B	StringTie	exon	417494521	417494758	1000	+	.	transcript_id "STRG.35010.3"; gene_id "STRG.35010";
chr4B	StringTie	exon	417494888	417496907	1000	+	.	transcript_id "STRG.35010.3"; gene_id "STRG.35010";
chr4B	StringTie	transcript	417488984	417496907	1000	+	.	transcript_id "STRG.35010.4"; gene_id "STRG.35010"
chr4B	StringTie	exon	417488984	417489326	1000	+	.	transcript_id "STRG.35010.4"; gene_id "STRG.35010";
chr4B	StringTie	exon	417489733	417489847	1000	+	.	transcript_id "STRG.35010.4"; gene_id "STRG.35010";
chr4B	StringTie	exon	417489919	417490025	1000	+	.	transcript_id "STRG.35010.4"; gene_id "STRG.35010";
chr4B	StringTie	exon	417490556	417490658	1000	+	.	transcript_id "STRG.35010.4"; gene_id "STRG.35010";
chr4B	StringTie	exon	417490737	417490946	1000	+	.	transcript_id "STRG.35010.4"; gene_id "STRG.35010";
chr4B	StringTie	exon	417492591	417492642	1000	+	.	transcript_id "STRG.35010.4"; gene_id "STRG.35010";
chr4B	StringTie	exon	417493330	417493450	1000	+	.	transcript_id "STRG.35010.4"; gene_id "STRG.35010";
chr4B	StringTie	exon	417493695	417493794	1000	+	.	transcript_id "STRG.35010.4"; gene_id "STRG.35010";
chr4B	StringTie	exon	417493887	417493980	1000	+	.	transcript_id "STRG.35010.4"; gene_id "STRG.35010";
chr4B	StringTie	exon	417494521	417494758	1000	+	.	transcript_id "STRG.35010.4"; gene_id "STRG.35010";
chr4B	StringTie	exon	417494888	417496907	1000	+	.	transcript_id "STRG.35010.4"; gene_id "STRG.35010";
chr4B	StringTie	transcript	417488984	417496907	1000	+	.	transcript_id "STRG.35010.5"; gene_id "STRG.35010"
chr4B	StringTie	exon	417488984	417489326	1000	+	.	transcript_id "STRG.35010.5"; gene_id "STRG.35010";
chr4B	StringTie	exon	417489733	417489847	1000	+	.	transcript_id "STRG.35010.5"; gene_id "STRG.35010";
chr4B	StringTie	exon	417490556	417490658	1000	+	.	transcript_id "STRG.35010.5"; gene_id "STRG.35010";
chr4B	StringTie	exon	417490737	417490874	1000	+	.	transcript_id "STRG.35010.5"; gene_id "STRG.35010";
chr4B	StringTie	exon	417490979	417491058	1000	+	.	transcript_id "STRG.35010.5"; gene_id "STRG.35010";
chr4B	StringTie	exon	417492591	417492642	1000	+	.	transcript_id "STRG.35010.5"; gene_id "STRG.35010";
chr4B	StringTie	exon	417493330	417493450	1000	+	.	transcript_id "STRG.35010.5"; gene_id "STRG.35010";
chr4B	StringTie	exon	417493695	417493794	1000	+	.	transcript_id "STRG.35010.5"; gene_id "STRG.35010";
chr4B	StringTie	exon	417493887	417493980	1000	+	.	transcript_id "STRG.35010.5"; gene_id "STRG.35010";
chr4B	StringTie	exon	417494521	417494758	1000	+	.	transcript_id "STRG.35010.5"; gene_id "STRG.35010";
chr4B	StringTie	exon	417494888	417496907	1000	+	.	transcript_id "STRG.35010.5"; gene_id "STRG.35010";
chr4B	StringTie	transcript	417488984	417496907	1000	+	.	transcript_id "STRG.35010.6"; gene_id "STRG.35010"
chr4B	StringTie	exon	417488984	417489847	1000	+	.	transcript_id "STRG.35010.6"; gene_id "STRG.35010";
chr4B	StringTie	exon	417490556	417490658	1000	+	.	transcript_id "STRG.35010.6"; gene_id "STRG.35010";
chr4B	StringTie	exon	417490737	417490946	1000	+	.	transcript_id "STRG.35010.6"; gene_id "STRG.35010";
chr4B	StringTie	exon	417492591	417492642	1000	+	.	transcript_id "STRG.35010.6"; gene_id "STRG.35010";
chr4B	StringTie	exon	417493330	417493450	1000	+	.	transcript_id "STRG.35010.6"; gene_id "STRG.35010";
chr4B	StringTie	exon	417493695	417493794	1000	+	.	transcript_id "STRG.35010.6"; gene_id "STRG.35010";
chr4B	StringTie	exon	417493887	417493980	1000	+	.	transcript_id "STRG.35010.6"; gene_id "STRG.35010";
chr4B	StringTie	exon	417494521	417494758	1000	+	.	transcript_id "STRG.35010.6"; gene_id "STRG.35010";
chr4B	StringTie	exon	417494888	417496907	1000	+	.	transcript_id "STRG.35010.6"; gene_id "STRG.35010";
chr4B	StringTie	transcript	417488984	417496907	1000	+	.	transcript_id "STRG.35010.7"; gene_id "STRG.35010"
chr4B	StringTie	exon	417488984	417490025	1000	+	.	transcript_id "STRG.35010.7"; gene_id "STRG.35010";
chr4B	StringTie	exon	417490112	417490183	1000	+	.	transcript_id "STRG.35010.7"; gene_id "STRG.35010";
chr4B	StringTie	exon	417490556	417490658	1000	+	.	transcript_id "STRG.35010.7"; gene_id "STRG.35010";
chr4B	StringTie	exon	417490737	417490874	1000	+	.	transcript_id "STRG.35010.7"; gene_id "STRG.35010";
chr4B	StringTie	exon	417490979	417491058	1000	+	.	transcript_id "STRG.35010.7"; gene_id "STRG.35010";
chr4B	StringTie	exon	417492591	417492642	1000	+	.	transcript_id "STRG.35010.7"; gene_id "STRG.35010";
chr4B	StringTie	exon	417493330	417493450	1000	+	.	transcript_id "STRG.35010.7"; gene_id "STRG.35010";
chr4B	StringTie	exon	417493695	417493794	1000	+	.	transcript_id "STRG.35010.7"; gene_id "STRG.35010";
chr4B	StringTie	exon	417493887	417493980	1000	+	.	transcript_id "STRG.35010.7"; gene_id "STRG.35010";
chr4B	StringTie	exon	417494521	417494758	1000	+	.	transcript_id "STRG.35010.7"; gene_id "STRG.35010";
chr4B	StringTie	exon	417494888	417496907	1000	+	.	transcript_id "STRG.35010.7"; gene_id "STRG.35010";
chr4B	StringTie	transcript	417675670	417676736	1000	-	.	transcript_id "STRG.35011.1"; gene_id "STRG.35011"
chr4B	StringTie	exon	417675670	417676736	1000	-	.	transcript_id "STRG.35011.1"; gene_id "STRG.35011";
chr4B	StringTie	transcript	418157109	418161730	1000	-	.	transcript_id "STRG.35012.1"; gene_id "STRG.35012"
chr4B	StringTie	exon	418157109	418157370	1000	-	.	transcript_id "STRG.35012.1"; gene_id "STRG.35012";
chr4B	StringTie	exon	418157459	418157490	1000	-	.	transcript_id "STRG.35012.1"; gene_id "STRG.35012";
chr4B	StringTie	exon	418157856	418158052	1000	-	.	transcript_id "STRG.35012.1"; gene_id "STRG.35012";
chr4B	StringTie	exon	418159195	418159348	1000	-	.	transcript_id "STRG.35012.1"; gene_id "STRG.35012";
chr4B	StringTie	exon	418159647	418159951	1000	-	.	transcript_id "STRG.35012.1"; gene_id "STRG.35012";
chr4B	StringTie	exon	418160164	418160301	1000	-	.	transcript_id "STRG.35012.1"; gene_id "STRG.35012";
chr4B	StringTie	exon	418160465	418160566	1000	-	.	transcript_id "STRG.35012.1"; gene_id "STRG.35012";
chr4B	StringTie	exon	418160698	418160910	1000	-	.	transcript_id "STRG.35012.1"; gene_id "STRG.35012";
chr4B	StringTie	exon	418161281	418161730	1000	-	.	transcript_id "STRG.35012.1"; gene_id "STRG.35012";
chr4B	StringTie	transcript	418157109	418161730	1000	-	.	transcript_id "STRG.35012.2"; gene_id "STRG.35012"
chr4B	StringTie	exon	418157109	418157490	1000	-	.	transcript_id "STRG.35012.2"; gene_id "STRG.35012";
chr4B	StringTie	exon	418157856	418158052	1000	-	.	transcript_id "STRG.35012.2"; gene_id "STRG.35012";
chr4B	StringTie	exon	418159195	418159348	1000	-	.	transcript_id "STRG.35012.2"; gene_id "STRG.35012";
chr4B	StringTie	exon	418159647	418159951	1000	-	.	transcript_id "STRG.35012.2"; gene_id "STRG.35012";
chr4B	StringTie	exon	418160164	418160301	1000	-	.	transcript_id "STRG.35012.2"; gene_id "STRG.35012";
chr4B	StringTie	exon	418160465	418160566	1000	-	.	transcript_id "STRG.35012.2"; gene_id "STRG.35012";
chr4B	StringTie	exon	418160698	418160910	1000	-	.	transcript_id "STRG.35012.2"; gene_id "STRG.35012";
chr4B	StringTie	exon	418161281	418161730	1000	-	.	transcript_id "STRG.35012.2"; gene_id "STRG.35012";
chr4B	StringTie	transcript	418157491	418161730	1000	-	.	transcript_id "STRG.35012.3"; gene_id "STRG.35012"
chr4B	StringTie	exon	418157491	418158052	1000	-	.	transcript_id "STRG.35012.3"; gene_id "STRG.35012";
chr4B	StringTie	exon	418159195	418159348	1000	-	.	transcript_id "STRG.35012.3"; gene_id "STRG.35012";
chr4B	StringTie	exon	418159647	418159951	1000	-	.	transcript_id "STRG.35012.3"; gene_id "STRG.35012";
chr4B	StringTie	exon	418160164	418160301	1000	-	.	transcript_id "STRG.35012.3"; gene_id "STRG.35012";
chr4B	StringTie	exon	418160465	418160566	1000	-	.	transcript_id "STRG.35012.3"; gene_id "STRG.35012";
chr4B	StringTie	exon	418160698	418160910	1000	-	.	transcript_id "STRG.35012.3"; gene_id "STRG.35012";
chr4B	StringTie	exon	418161281	418161730	1000	-	.	transcript_id "STRG.35012.3"; gene_id "STRG.35012";
chr4B	StringTie	transcript	418480881	418485244	1000	+	.	transcript_id "STRG.35013.1"; gene_id "STRG.35013"
chr4B	StringTie	exon	418480881	418481285	1000	+	.	transcript_id "STRG.35013.1"; gene_id "STRG.35013";
chr4B	StringTie	exon	418481369	418481443	1000	+	.	transcript_id "STRG.35013.1"; gene_id "STRG.35013";
chr4B	StringTie	exon	418481559	418481612	1000	+	.	transcript_id "STRG.35013.1"; gene_id "STRG.35013";
chr4B	StringTie	exon	418481707	418481785	1000	+	.	transcript_id "STRG.35013.1"; gene_id "STRG.35013";
chr4B	StringTie	exon	418481888	418482015	1000	+	.	transcript_id "STRG.35013.1"; gene_id "STRG.35013";
chr4B	StringTie	exon	418482325	418482408	1000	+	.	transcript_id "STRG.35013.1"; gene_id "STRG.35013";
chr4B	StringTie	exon	418482520	418482671	1000	+	.	transcript_id "STRG.35013.1"; gene_id "STRG.35013";
chr4B	StringTie	exon	418482839	418485244	1000	+	.	transcript_id "STRG.35013.1"; gene_id "STRG.35013";
chr4B	StringTie	transcript	418480881	418485244	1000	+	.	transcript_id "STRG.35013.2"; gene_id "STRG.35013"
chr4B	StringTie	exon	418480881	418481285	1000	+	.	transcript_id "STRG.35013.2"; gene_id "STRG.35013";
chr4B	StringTie	exon	418481369	418481443	1000	+	.	transcript_id "STRG.35013.2"; gene_id "STRG.35013";
chr4B	StringTie	exon	418481559	418481612	1000	+	.	transcript_id "STRG.35013.2"; gene_id "STRG.35013";
chr4B	StringTie	exon	418481707	418481785	1000	+	.	transcript_id "STRG.35013.2"; gene_id "STRG.35013";
chr4B	StringTie	exon	418481888	418482408	1000	+	.	transcript_id "STRG.35013.2"; gene_id "STRG.35013";
chr4B	StringTie	exon	418482520	418485244	1000	+	.	transcript_id "STRG.35013.2"; gene_id "STRG.35013";
chr4B	StringTie	transcript	418480881	418485244	1000	+	.	transcript_id "STRG.35013.3"; gene_id "STRG.35013"
chr4B	StringTie	exon	418480881	418481285	1000	+	.	transcript_id "STRG.35013.3"; gene_id "STRG.35013";
chr4B	StringTie	exon	418481369	418481443	1000	+	.	transcript_id "STRG.35013.3"; gene_id "STRG.35013";
chr4B	StringTie	exon	418481559	418481612	1000	+	.	transcript_id "STRG.35013.3"; gene_id "STRG.35013";
chr4B	StringTie	exon	418481707	418481785	1000	+	.	transcript_id "STRG.35013.3"; gene_id "STRG.35013";
chr4B	StringTie	exon	418481888	418482095	1000	+	.	transcript_id "STRG.35013.3"; gene_id "STRG.35013";
chr4B	StringTie	exon	418482280	418482408	1000	+	.	transcript_id "STRG.35013.3"; gene_id "STRG.35013";
chr4B	StringTie	exon	418482520	418482671	1000	+	.	transcript_id "STRG.35013.3"; gene_id "STRG.35013";
chr4B	StringTie	exon	418482839	418485244	1000	+	.	transcript_id "STRG.35013.3"; gene_id "STRG.35013";
chr4B	StringTie	transcript	418480881	418485244	1000	+	.	transcript_id "STRG.35013.4"; gene_id "STRG.35013"
chr4B	StringTie	exon	418480881	418481285	1000	+	.	transcript_id "STRG.35013.4"; gene_id "STRG.35013";
chr4B	StringTie	exon	418481369	418481443	1000	+	.	transcript_id "STRG.35013.4"; gene_id "STRG.35013";
chr4B	StringTie	exon	418481559	418481612	1000	+	.	transcript_id "STRG.35013.4"; gene_id "STRG.35013";
chr4B	StringTie	exon	418481707	418481785	1000	+	.	transcript_id "STRG.35013.4"; gene_id "STRG.35013";
chr4B	StringTie	exon	418481888	418482408	1000	+	.	transcript_id "STRG.35013.4"; gene_id "STRG.35013";
chr4B	StringTie	exon	418482520	418482671	1000	+	.	transcript_id "STRG.35013.4"; gene_id "STRG.35013";
chr4B	StringTie	exon	418482839	418485244	1000	+	.	transcript_id "STRG.35013.4"; gene_id "STRG.35013";
chr4B	StringTie	transcript	418480881	418485244	1000	+	.	transcript_id "STRG.35013.5"; gene_id "STRG.35013"
chr4B	StringTie	exon	418480881	418481285	1000	+	.	transcript_id "STRG.35013.5"; gene_id "STRG.35013";
chr4B	StringTie	exon	418481369	418481443	1000	+	.	transcript_id "STRG.35013.5"; gene_id "STRG.35013";
chr4B	StringTie	exon	418481559	418481612	1000	+	.	transcript_id "STRG.35013.5"; gene_id "STRG.35013";
chr4B	StringTie	exon	418481707	418481785	1000	+	.	transcript_id "STRG.35013.5"; gene_id "STRG.35013";
chr4B	StringTie	exon	418481888	418482095	1000	+	.	transcript_id "STRG.35013.5"; gene_id "STRG.35013";
chr4B	StringTie	exon	418482325	418482408	1000	+	.	transcript_id "STRG.35013.5"; gene_id "STRG.35013";
chr4B	StringTie	exon	418482520	418482671	1000	+	.	transcript_id "STRG.35013.5"; gene_id "STRG.35013";
chr4B	StringTie	exon	418482839	418485244	1000	+	.	transcript_id "STRG.35013.5"; gene_id "STRG.35013";
chr4B	StringTie	transcript	418480881	418485244	1000	+	.	transcript_id "STRG.35013.6"; gene_id "STRG.35013"
chr4B	StringTie	exon	418480881	418481285	1000	+	.	transcript_id "STRG.35013.6"; gene_id "STRG.35013";
chr4B	StringTie	exon	418481369	418481443	1000	+	.	transcript_id "STRG.35013.6"; gene_id "STRG.35013";
chr4B	StringTie	exon	418481559	418481612	1000	+	.	transcript_id "STRG.35013.6"; gene_id "STRG.35013";
chr4B	StringTie	exon	418481707	418481785	1000	+	.	transcript_id "STRG.35013.6"; gene_id "STRG.35013";
chr4B	StringTie	exon	418481888	418482095	1000	+	.	transcript_id "STRG.35013.6"; gene_id "STRG.35013";
chr4B	StringTie	exon	418482325	418482408	1000	+	.	transcript_id "STRG.35013.6"; gene_id "STRG.35013";
chr4B	StringTie	exon	418482520	418485244	1000	+	.	transcript_id "STRG.35013.6"; gene_id "STRG.35013";
chr4B	StringTie	transcript	418480881	418485244	1000	+	.	transcript_id "STRG.35013.7"; gene_id "STRG.35013"
chr4B	StringTie	exon	418480881	418481285	1000	+	.	transcript_id "STRG.35013.7"; gene_id "STRG.35013";
chr4B	StringTie	exon	418481369	418481443	1000	+	.	transcript_id "STRG.35013.7"; gene_id "STRG.35013";
chr4B	StringTie	exon	418481559	418481612	1000	+	.	transcript_id "STRG.35013.7"; gene_id "STRG.35013";
chr4B	StringTie	exon	418481707	418481785	1000	+	.	transcript_id "STRG.35013.7"; gene_id "STRG.35013";
chr4B	StringTie	exon	418481888	418485244	1000	+	.	transcript_id "STRG.35013.7"; gene_id "STRG.35013";
chr4B	StringTie	transcript	418480881	418485244	1000	+	.	transcript_id "STRG.35013.8"; gene_id "STRG.35013"
chr4B	StringTie	exon	418480881	418481285	1000	+	.	transcript_id "STRG.35013.8"; gene_id "STRG.35013";
chr4B	StringTie	exon	418481369	418481443	1000	+	.	transcript_id "STRG.35013.8"; gene_id "STRG.35013";
chr4B	StringTie	exon	418481559	418481612	1000	+	.	transcript_id "STRG.35013.8"; gene_id "STRG.35013";
chr4B	StringTie	exon	418481707	418481785	1000	+	.	transcript_id "STRG.35013.8"; gene_id "STRG.35013";
chr4B	StringTie	exon	418481888	418482095	1000	+	.	transcript_id "STRG.35013.8"; gene_id "STRG.35013";
chr4B	StringTie	exon	418482280	418485244	1000	+	.	transcript_id "STRG.35013.8"; gene_id "STRG.35013";
chr4B	StringTie	transcript	418486838	418488977	1000	-	.	transcript_id "STRG.35014.1"; gene_id "STRG.35014"
chr4B	StringTie	exon	418486838	418488355	1000	-	.	transcript_id "STRG.35014.1"; gene_id "STRG.35014";
chr4B	StringTie	exon	418488448	418488977	1000	-	.	transcript_id "STRG.35014.1"; gene_id "STRG.35014";
chr4B	StringTie	transcript	418543805	418553940	1000	-	.	transcript_id "STRG.35017.1"; gene_id "STRG.35017"
chr4B	StringTie	exon	418543805	418544461	1000	-	.	transcript_id "STRG.35017.1"; gene_id "STRG.35017";
chr4B	StringTie	exon	418544646	418544810	1000	-	.	transcript_id "STRG.35017.1"; gene_id "STRG.35017";
chr4B	StringTie	exon	418544888	418545179	1000	-	.	transcript_id "STRG.35017.1"; gene_id "STRG.35017";
chr4B	StringTie	exon	418546061	418546209	1000	-	.	transcript_id "STRG.35017.1"; gene_id "STRG.35017";
chr4B	StringTie	exon	418552100	418552216	1000	-	.	transcript_id "STRG.35017.1"; gene_id "STRG.35017";
chr4B	StringTie	exon	418552840	418553103	1000	-	.	transcript_id "STRG.35017.1"; gene_id "STRG.35017";
chr4B	StringTie	exon	418553477	418553940	1000	-	.	transcript_id "STRG.35017.1"; gene_id "STRG.35017";
chr4B	StringTie	transcript	418652718	418657024	1000	-	.	transcript_id "STRG.35015.1"; gene_id "STRG.35015"
chr4B	StringTie	exon	418652718	418654383	1000	-	.	transcript_id "STRG.35015.1"; gene_id "STRG.35015";
chr4B	StringTie	exon	418654950	418655063	1000	-	.	transcript_id "STRG.35015.1"; gene_id "STRG.35015";
chr4B	StringTie	exon	418655842	418655919	1000	-	.	transcript_id "STRG.35015.1"; gene_id "STRG.35015";
chr4B	StringTie	exon	418656117	418656167	1000	-	.	transcript_id "STRG.35015.1"; gene_id "STRG.35015";
chr4B	StringTie	exon	418656247	418656425	1000	-	.	transcript_id "STRG.35015.1"; gene_id "STRG.35015";
chr4B	StringTie	exon	418656555	418657024	1000	-	.	transcript_id "STRG.35015.1"; gene_id "STRG.35015";
chr4B	StringTie	transcript	418652718	418657024	1000	-	.	transcript_id "STRG.35015.2"; gene_id "STRG.35015"
chr4B	StringTie	exon	418652718	418654383	1000	-	.	transcript_id "STRG.35015.2"; gene_id "STRG.35015";
chr4B	StringTie	exon	418654950	418655063	1000	-	.	transcript_id "STRG.35015.2"; gene_id "STRG.35015";
chr4B	StringTie	exon	418655842	418655919	1000	-	.	transcript_id "STRG.35015.2"; gene_id "STRG.35015";
chr4B	StringTie	exon	418656117	418656167	1000	-	.	transcript_id "STRG.35015.2"; gene_id "STRG.35015";
chr4B	StringTie	exon	418656323	418656425	1000	-	.	transcript_id "STRG.35015.2"; gene_id "STRG.35015";
chr4B	StringTie	exon	418656555	418657024	1000	-	.	transcript_id "STRG.35015.2"; gene_id "STRG.35015";
chr4B	StringTie	transcript	418652718	418657024	1000	-	.	transcript_id "STRG.35015.3"; gene_id "STRG.35015"
chr4B	StringTie	exon	418652718	418655919	1000	-	.	transcript_id "STRG.35015.3"; gene_id "STRG.35015";
chr4B	StringTie	exon	418656117	418656167	1000	-	.	transcript_id "STRG.35015.3"; gene_id "STRG.35015";
chr4B	StringTie	exon	418656323	418656425	1000	-	.	transcript_id "STRG.35015.3"; gene_id "STRG.35015";
chr4B	StringTie	exon	418656555	418657024	1000	-	.	transcript_id "STRG.35015.3"; gene_id "STRG.35015";
chr4B	StringTie	transcript	418652718	418657024	1000	-	.	transcript_id "STRG.35015.4"; gene_id "STRG.35015"
chr4B	StringTie	exon	418652718	418653351	1000	-	.	transcript_id "STRG.35015.4"; gene_id "STRG.35015";
chr4B	StringTie	exon	418654308	418654383	1000	-	.	transcript_id "STRG.35015.4"; gene_id "STRG.35015";
chr4B	StringTie	exon	418654950	418655063	1000	-	.	transcript_id "STRG.35015.4"; gene_id "STRG.35015";
chr4B	StringTie	exon	418655842	418655919	1000	-	.	transcript_id "STRG.35015.4"; gene_id "STRG.35015";
chr4B	StringTie	exon	418656117	418656167	1000	-	.	transcript_id "STRG.35015.4"; gene_id "STRG.35015";
chr4B	StringTie	exon	418656323	418656425	1000	-	.	transcript_id "STRG.35015.4"; gene_id "STRG.35015";
chr4B	StringTie	exon	418656555	418657024	1000	-	.	transcript_id "STRG.35015.4"; gene_id "STRG.35015";
chr4B	StringTie	transcript	418652718	418657024	1000	-	.	transcript_id "STRG.35015.5"; gene_id "STRG.35015"
chr4B	StringTie	exon	418652718	418654383	1000	-	.	transcript_id "STRG.35015.5"; gene_id "STRG.35015";
chr4B	StringTie	exon	418654950	418655063	1000	-	.	transcript_id "STRG.35015.5"; gene_id "STRG.35015";
chr4B	StringTie	exon	418655900	418655919	1000	-	.	transcript_id "STRG.35015.5"; gene_id "STRG.35015";
chr4B	StringTie	exon	418656117	418656167	1000	-	.	transcript_id "STRG.35015.5"; gene_id "STRG.35015";
chr4B	StringTie	exon	418656323	418656425	1000	-	.	transcript_id "STRG.35015.5"; gene_id "STRG.35015";
chr4B	StringTie	exon	418656555	418657024	1000	-	.	transcript_id "STRG.35015.5"; gene_id "STRG.35015";
chr4B	StringTie	transcript	418795443	418799176	1000	+	.	transcript_id "STRG.35016.1"; gene_id "STRG.35016"
chr4B	StringTie	exon	418795443	418795786	1000	+	.	transcript_id "STRG.35016.1"; gene_id "STRG.35016";
chr4B	StringTie	exon	418798026	418799176	1000	+	.	transcript_id "STRG.35016.1"; gene_id "STRG.35016";
chr4B	StringTie	transcript	418799921	418806268	1000	+	.	transcript_id "STRG.35018.1"; gene_id "STRG.35018"
chr4B	StringTie	exon	418799921	418800270	1000	+	.	transcript_id "STRG.35018.1"; gene_id "STRG.35018";
chr4B	StringTie	exon	418802790	418803380	1000	+	.	transcript_id "STRG.35018.1"; gene_id "STRG.35018";
chr4B	StringTie	exon	418805109	418806268	1000	+	.	transcript_id "STRG.35018.1"; gene_id "STRG.35018";
chr4B	StringTie	transcript	419080416	419083385	1000	+	.	transcript_id "STRG.35019.1"; gene_id "STRG.35019"
chr4B	StringTie	exon	419080416	419080846	1000	+	.	transcript_id "STRG.35019.1"; gene_id "STRG.35019";
chr4B	StringTie	exon	419081364	419083385	1000	+	.	transcript_id "STRG.35019.1"; gene_id "STRG.35019";
chr4B	StringTie	transcript	419394065	419406431	1000	-	.	transcript_id "STRG.35023.1"; gene_id "STRG.35023"
chr4B	StringTie	exon	419394065	419394554	1000	-	.	transcript_id "STRG.35023.1"; gene_id "STRG.35023";
chr4B	StringTie	exon	419394743	419394805	1000	-	.	transcript_id "STRG.35023.1"; gene_id "STRG.35023";
chr4B	StringTie	exon	419394937	419394978	1000	-	.	transcript_id "STRG.35023.1"; gene_id "STRG.35023";
chr4B	StringTie	exon	419395065	419395310	1000	-	.	transcript_id "STRG.35023.1"; gene_id "STRG.35023";
chr4B	StringTie	exon	419395917	419396261	1000	-	.	transcript_id "STRG.35023.1"; gene_id "STRG.35023";
chr4B	StringTie	exon	419397032	419397106	1000	-	.	transcript_id "STRG.35023.1"; gene_id "STRG.35023";
chr4B	StringTie	exon	419397263	419397337	1000	-	.	transcript_id "STRG.35023.1"; gene_id "STRG.35023";
chr4B	StringTie	exon	419397442	419398413	1000	-	.	transcript_id "STRG.35023.1"; gene_id "STRG.35023";
chr4B	StringTie	exon	419398518	419398691	1000	-	.	transcript_id "STRG.35023.1"; gene_id "STRG.35023";
chr4B	StringTie	exon	419400239	419400302	1000	-	.	transcript_id "STRG.35023.1"; gene_id "STRG.35023";
chr4B	StringTie	exon	419400375	419400589	1000	-	.	transcript_id "STRG.35023.1"; gene_id "STRG.35023";
chr4B	StringTie	exon	419401029	419401137	1000	-	.	transcript_id "STRG.35023.1"; gene_id "STRG.35023";
chr4B	StringTie	exon	419401243	419401298	1000	-	.	transcript_id "STRG.35023.1"; gene_id "STRG.35023";
chr4B	StringTie	exon	419401379	419401471	1000	-	.	transcript_id "STRG.35023.1"; gene_id "STRG.35023";
chr4B	StringTie	exon	419401982	419402027	1000	-	.	transcript_id "STRG.35023.1"; gene_id "STRG.35023";
chr4B	StringTie	exon	419402129	419402851	1000	-	.	transcript_id "STRG.35023.1"; gene_id "STRG.35023";
chr4B	StringTie	exon	419403170	419403231	1000	-	.	transcript_id "STRG.35023.1"; gene_id "STRG.35023";
chr4B	StringTie	exon	419403348	419403368	1000	-	.	transcript_id "STRG.35023.1"; gene_id "STRG.35023";
chr4B	StringTie	exon	419403475	419403771	1000	-	.	transcript_id "STRG.35023.1"; gene_id "STRG.35023";
chr4B	StringTie	exon	419405621	419405755	1000	-	.	transcript_id "STRG.35023.1"; gene_id "STRG.35023";
chr4B	StringTie	exon	419405869	419406045	1000	-	.	transcript_id "STRG.35023.1"; gene_id "STRG.35023";
chr4B	StringTie	exon	419406211	419406431	1000	-	.	transcript_id "STRG.35023.1"; gene_id "STRG.35023";
chr4B	StringTie	transcript	419397520	419406431	1000	-	.	transcript_id "STRG.35023.2"; gene_id "STRG.35023"
chr4B	StringTie	exon	419397520	419398413	1000	-	.	transcript_id "STRG.35023.2"; gene_id "STRG.35023";
chr4B	StringTie	exon	419398518	419398691	1000	-	.	transcript_id "STRG.35023.2"; gene_id "STRG.35023";
chr4B	StringTie	exon	419400239	419400302	1000	-	.	transcript_id "STRG.35023.2"; gene_id "STRG.35023";
chr4B	StringTie	exon	419400375	419400589	1000	-	.	transcript_id "STRG.35023.2"; gene_id "STRG.35023";
chr4B	StringTie	exon	419401029	419401137	1000	-	.	transcript_id "STRG.35023.2"; gene_id "STRG.35023";
chr4B	StringTie	exon	419401243	419401298	1000	-	.	transcript_id "STRG.35023.2"; gene_id "STRG.35023";
chr4B	StringTie	exon	419401379	419401471	1000	-	.	transcript_id "STRG.35023.2"; gene_id "STRG.35023";
chr4B	StringTie	exon	419401982	419402027	1000	-	.	transcript_id "STRG.35023.2"; gene_id "STRG.35023";
chr4B	StringTie	exon	419402129	419402851	1000	-	.	transcript_id "STRG.35023.2"; gene_id "STRG.35023";
chr4B	StringTie	exon	419403170	419403231	1000	-	.	transcript_id "STRG.35023.2"; gene_id "STRG.35023";
chr4B	StringTie	exon	419403348	419403368	1000	-	.	transcript_id "STRG.35023.2"; gene_id "STRG.35023";
chr4B	StringTie	exon	419403475	419403771	1000	-	.	transcript_id "STRG.35023.2"; gene_id "STRG.35023";
chr4B	StringTie	exon	419405621	419405755	1000	-	.	transcript_id "STRG.35023.2"; gene_id "STRG.35023";
chr4B	StringTie	exon	419405869	419406045	1000	-	.	transcript_id "STRG.35023.2"; gene_id "STRG.35023";
chr4B	StringTie	exon	419406211	419406431	1000	-	.	transcript_id "STRG.35023.2"; gene_id "STRG.35023";
chr4B	StringTie	transcript	419397520	419406431	1000	-	.	transcript_id "STRG.35023.3"; gene_id "STRG.35023"
chr4B	StringTie	exon	419397520	419398413	1000	-	.	transcript_id "STRG.35023.3"; gene_id "STRG.35023";
chr4B	StringTie	exon	419398518	419398691	1000	-	.	transcript_id "STRG.35023.3"; gene_id "STRG.35023";
chr4B	StringTie	exon	419400239	419400302	1000	-	.	transcript_id "STRG.35023.3"; gene_id "STRG.35023";
chr4B	StringTie	exon	419400375	419400589	1000	-	.	transcript_id "STRG.35023.3"; gene_id "STRG.35023";
chr4B	StringTie	exon	419401029	419401137	1000	-	.	transcript_id "STRG.35023.3"; gene_id "STRG.35023";
chr4B	StringTie	exon	419401243	419401298	1000	-	.	transcript_id "STRG.35023.3"; gene_id "STRG.35023";
chr4B	StringTie	exon	419401379	419401471	1000	-	.	transcript_id "STRG.35023.3"; gene_id "STRG.35023";
chr4B	StringTie	exon	419403170	419403231	1000	-	.	transcript_id "STRG.35023.3"; gene_id "STRG.35023";
chr4B	StringTie	exon	419403348	419403368	1000	-	.	transcript_id "STRG.35023.3"; gene_id "STRG.35023";
chr4B	StringTie	exon	419403475	419403771	1000	-	.	transcript_id "STRG.35023.3"; gene_id "STRG.35023";
chr4B	StringTie	exon	419405621	419405755	1000	-	.	transcript_id "STRG.35023.3"; gene_id "STRG.35023";
chr4B	StringTie	exon	419405869	419406045	1000	-	.	transcript_id "STRG.35023.3"; gene_id "STRG.35023";
chr4B	StringTie	exon	419406211	419406431	1000	-	.	transcript_id "STRG.35023.3"; gene_id "STRG.35023";
chr4B	StringTie	transcript	419397520	419406431	1000	-	.	transcript_id "STRG.35023.4"; gene_id "STRG.35023"
chr4B	StringTie	exon	419397520	419398413	1000	-	.	transcript_id "STRG.35023.4"; gene_id "STRG.35023";
chr4B	StringTie	exon	419398518	419398691	1000	-	.	transcript_id "STRG.35023.4"; gene_id "STRG.35023";
chr4B	StringTie	exon	419400239	419400302	1000	-	.	transcript_id "STRG.35023.4"; gene_id "STRG.35023";
chr4B	StringTie	exon	419400375	419400589	1000	-	.	transcript_id "STRG.35023.4"; gene_id "STRG.35023";
chr4B	StringTie	exon	419401029	419401137	1000	-	.	transcript_id "STRG.35023.4"; gene_id "STRG.35023";
chr4B	StringTie	exon	419401243	419401298	1000	-	.	transcript_id "STRG.35023.4"; gene_id "STRG.35023";
chr4B	StringTie	exon	419401379	419401471	1000	-	.	transcript_id "STRG.35023.4"; gene_id "STRG.35023";
chr4B	StringTie	exon	419401982	419402027	1000	-	.	transcript_id "STRG.35023.4"; gene_id "STRG.35023";
chr4B	StringTie	exon	419402129	419402851	1000	-	.	transcript_id "STRG.35023.4"; gene_id "STRG.35023";
chr4B	StringTie	exon	419403170	419403231	1000	-	.	transcript_id "STRG.35023.4"; gene_id "STRG.35023";
chr4B	StringTie	exon	419403348	419403368	1000	-	.	transcript_id "STRG.35023.4"; gene_id "STRG.35023";
chr4B	StringTie	exon	419403475	419403771	1000	-	.	transcript_id "STRG.35023.4"; gene_id "STRG.35023";
chr4B	StringTie	exon	419405621	419405755	1000	-	.	transcript_id "STRG.35023.4"; gene_id "STRG.35023";
chr4B	StringTie	exon	419405869	419406076	1000	-	.	transcript_id "STRG.35023.4"; gene_id "STRG.35023";
chr4B	StringTie	exon	419406211	419406431	1000	-	.	transcript_id "STRG.35023.4"; gene_id "STRG.35023";
chr4B	StringTie	transcript	419922104	419928178	1000	+	.	transcript_id "STRG.35020.1"; gene_id "STRG.35020"
chr4B	StringTie	exon	419922104	419922565	1000	+	.	transcript_id "STRG.35020.1"; gene_id "STRG.35020";
chr4B	StringTie	exon	419922746	419922875	1000	+	.	transcript_id "STRG.35020.1"; gene_id "STRG.35020";
chr4B	StringTie	exon	419926272	419928178	1000	+	.	transcript_id "STRG.35020.1"; gene_id "STRG.35020";
chr4B	StringTie	transcript	420057908	420059488	1000	-	.	transcript_id "STRG.35021.1"; gene_id "STRG.35021"
chr4B	StringTie	exon	420057908	420059488	1000	-	.	transcript_id "STRG.35021.1"; gene_id "STRG.35021";
chr4B	StringTie	transcript	420341385	420345295	1000	+	.	transcript_id "STRG.35022.1"; gene_id "STRG.35022"
chr4B	StringTie	exon	420341385	420342088	1000	+	.	transcript_id "STRG.35022.1"; gene_id "STRG.35022";
chr4B	StringTie	exon	420342164	420342328	1000	+	.	transcript_id "STRG.35022.1"; gene_id "STRG.35022";
chr4B	StringTie	exon	420342623	420342731	1000	+	.	transcript_id "STRG.35022.1"; gene_id "STRG.35022";
chr4B	StringTie	exon	420343157	420343204	1000	+	.	transcript_id "STRG.35022.1"; gene_id "STRG.35022";
chr4B	StringTie	exon	420343285	420343411	1000	+	.	transcript_id "STRG.35022.1"; gene_id "STRG.35022";
chr4B	StringTie	exon	420343604	420343653	1000	+	.	transcript_id "STRG.35022.1"; gene_id "STRG.35022";
chr4B	StringTie	exon	420344015	420344166	1000	+	.	transcript_id "STRG.35022.1"; gene_id "STRG.35022";
chr4B	StringTie	exon	420345058	420345295	1000	+	.	transcript_id "STRG.35022.1"; gene_id "STRG.35022";
chr4B	StringTie	transcript	420406249	420408175	1000	-	.	transcript_id "STRG.35024.1"; gene_id "STRG.35024"
chr4B	StringTie	exon	420406249	420406788	1000	-	.	transcript_id "STRG.35024.1"; gene_id "STRG.35024";
chr4B	StringTie	exon	420407875	420408175	1000	-	.	transcript_id "STRG.35024.1"; gene_id "STRG.35024";
chr4B	StringTie	transcript	420408904	420410464	1000	-	.	transcript_id "STRG.35025.1"; gene_id "STRG.35025"
chr4B	StringTie	exon	420408904	420409435	1000	-	.	transcript_id "STRG.35025.1"; gene_id "STRG.35025";
chr4B	StringTie	exon	420409914	420410464	1000	-	.	transcript_id "STRG.35025.1"; gene_id "STRG.35025";
chr4B	StringTie	transcript	420470949	420479373	1000	-	.	transcript_id "STRG.35026.1"; gene_id "STRG.35026"
chr4B	StringTie	exon	420470949	420471442	1000	-	.	transcript_id "STRG.35026.1"; gene_id "STRG.35026";
chr4B	StringTie	exon	420471625	420472449	1000	-	.	transcript_id "STRG.35026.1"; gene_id "STRG.35026";
chr4B	StringTie	exon	420473266	420477310	1000	-	.	transcript_id "STRG.35026.1"; gene_id "STRG.35026";
chr4B	StringTie	exon	420478538	420479373	1000	-	.	transcript_id "STRG.35026.1"; gene_id "STRG.35026";
chr4B	StringTie	transcript	420470949	420479373	1000	-	.	transcript_id "STRG.35026.2"; gene_id "STRG.35026"
chr4B	StringTie	exon	420470949	420471442	1000	-	.	transcript_id "STRG.35026.2"; gene_id "STRG.35026";
chr4B	StringTie	exon	420471625	420472449	1000	-	.	transcript_id "STRG.35026.2"; gene_id "STRG.35026";
chr4B	StringTie	exon	420477261	420477310	1000	-	.	transcript_id "STRG.35026.2"; gene_id "STRG.35026";
chr4B	StringTie	exon	420478538	420479373	1000	-	.	transcript_id "STRG.35026.2"; gene_id "STRG.35026";
chr4B	StringTie	transcript	420688442	420695656	1000	+	.	transcript_id "STRG.35027.1"; gene_id "STRG.35027"
chr4B	StringTie	exon	420688442	420688784	1000	+	.	transcript_id "STRG.35027.1"; gene_id "STRG.35027";
chr4B	StringTie	exon	420688895	420689061	1000	+	.	transcript_id "STRG.35027.1"; gene_id "STRG.35027";
chr4B	StringTie	exon	420689140	420689268	1000	+	.	transcript_id "STRG.35027.1"; gene_id "STRG.35027";
chr4B	StringTie	exon	420689447	420689689	1000	+	.	transcript_id "STRG.35027.1"; gene_id "STRG.35027";
chr4B	StringTie	exon	420689793	420689864	1000	+	.	transcript_id "STRG.35027.1"; gene_id "STRG.35027";
chr4B	StringTie	exon	420689974	420690042	1000	+	.	transcript_id "STRG.35027.1"; gene_id "STRG.35027";
chr4B	StringTie	exon	420690149	420690244	1000	+	.	transcript_id "STRG.35027.1"; gene_id "STRG.35027";
chr4B	StringTie	exon	420690402	420690512	1000	+	.	transcript_id "STRG.35027.1"; gene_id "STRG.35027";
chr4B	StringTie	exon	420690588	420690669	1000	+	.	transcript_id "STRG.35027.1"; gene_id "STRG.35027";
chr4B	StringTie	exon	420691168	420691263	1000	+	.	transcript_id "STRG.35027.1"; gene_id "STRG.35027";
chr4B	StringTie	exon	420691381	420691551	1000	+	.	transcript_id "STRG.35027.1"; gene_id "STRG.35027";
chr4B	StringTie	exon	420691625	420691731	1000	+	.	transcript_id "STRG.35027.1"; gene_id "STRG.35027";
chr4B	StringTie	exon	420691838	420692016	1000	+	.	transcript_id "STRG.35027.1"; gene_id "STRG.35027";
chr4B	StringTie	exon	420692131	420692292	1000	+	.	transcript_id "STRG.35027.1"; gene_id "STRG.35027";
chr4B	StringTie	exon	420692395	420692648	1000	+	.	transcript_id "STRG.35027.1"; gene_id "STRG.35027";
chr4B	StringTie	exon	420692737	420692900	1000	+	.	transcript_id "STRG.35027.1"; gene_id "STRG.35027";
chr4B	StringTie	exon	420692984	420693172	1000	+	.	transcript_id "STRG.35027.1"; gene_id "STRG.35027";
chr4B	StringTie	exon	420693339	420693787	1000	+	.	transcript_id "STRG.35027.1"; gene_id "STRG.35027";
chr4B	StringTie	exon	420695212	420695656	1000	+	.	transcript_id "STRG.35027.1"; gene_id "STRG.35027";
chr4B	StringTie	transcript	421065804	421082709	1000	-	.	transcript_id "STRG.35028.1"; gene_id "STRG.35028"
chr4B	StringTie	exon	421065804	421066658	1000	-	.	transcript_id "STRG.35028.1"; gene_id "STRG.35028";
chr4B	StringTie	exon	421067564	421069122	1000	-	.	transcript_id "STRG.35028.1"; gene_id "STRG.35028";
chr4B	StringTie	exon	421077375	421077580	1000	-	.	transcript_id "STRG.35028.1"; gene_id "STRG.35028";
chr4B	StringTie	exon	421078163	421078794	1000	-	.	transcript_id "STRG.35028.1"; gene_id "STRG.35028";
chr4B	StringTie	exon	421082354	421082709	1000	-	.	transcript_id "STRG.35028.1"; gene_id "STRG.35028";
chr4B	StringTie	transcript	421065804	421082709	1000	-	.	transcript_id "STRG.35028.2"; gene_id "STRG.35028"
chr4B	StringTie	exon	421065804	421066658	1000	-	.	transcript_id "STRG.35028.2"; gene_id "STRG.35028";
chr4B	StringTie	exon	421067564	421069122	1000	-	.	transcript_id "STRG.35028.2"; gene_id "STRG.35028";
chr4B	StringTie	exon	421077375	421077580	1000	-	.	transcript_id "STRG.35028.2"; gene_id "STRG.35028";
chr4B	StringTie	exon	421078163	421078794	1000	-	.	transcript_id "STRG.35028.2"; gene_id "STRG.35028";
chr4B	StringTie	exon	421079559	421081317	1000	-	.	transcript_id "STRG.35028.2"; gene_id "STRG.35028";
chr4B	StringTie	exon	421082354	421082709	1000	-	.	transcript_id "STRG.35028.2"; gene_id "STRG.35028";
chr4B	StringTie	transcript	421078795	421082709	1000	-	.	transcript_id "STRG.35028.3"; gene_id "STRG.35028"
chr4B	StringTie	exon	421078795	421081317	1000	-	.	transcript_id "STRG.35028.3"; gene_id "STRG.35028";
chr4B	StringTie	exon	421082354	421082709	1000	-	.	transcript_id "STRG.35028.3"; gene_id "STRG.35028";
chr4B	StringTie	transcript	421413966	421416730	1000	-	.	transcript_id "STRG.35029.1"; gene_id "STRG.35029"
chr4B	StringTie	exon	421413966	421416730	1000	-	.	transcript_id "STRG.35029.1"; gene_id "STRG.35029";
chr4B	StringTie	transcript	421814594	421818624	1000	-	.	transcript_id "STRG.35030.1"; gene_id "STRG.35030"
chr4B	StringTie	exon	421814594	421818624	1000	-	.	transcript_id "STRG.35030.1"; gene_id "STRG.35030";
chr4B	StringTie	transcript	422605602	422607303	1000	+	.	transcript_id "STRG.35032.1"; gene_id "STRG.35032"
chr4B	StringTie	exon	422605602	422605954	1000	+	.	transcript_id "STRG.35032.1"; gene_id "STRG.35032";
chr4B	StringTie	exon	422606079	422606166	1000	+	.	transcript_id "STRG.35032.1"; gene_id "STRG.35032";
chr4B	StringTie	exon	422606240	422606310	1000	+	.	transcript_id "STRG.35032.1"; gene_id "STRG.35032";
chr4B	StringTie	exon	422606463	422606519	1000	+	.	transcript_id "STRG.35032.1"; gene_id "STRG.35032";
chr4B	StringTie	exon	422606612	422607303	1000	+	.	transcript_id "STRG.35032.1"; gene_id "STRG.35032";
chr4B	StringTie	transcript	422952719	422953619	1000	-	.	transcript_id "STRG.35031.1"; gene_id "STRG.35031"
chr4B	StringTie	exon	422952719	422953267	1000	-	.	transcript_id "STRG.35031.1"; gene_id "STRG.35031";
chr4B	StringTie	exon	422953352	422953619	1000	-	.	transcript_id "STRG.35031.1"; gene_id "STRG.35031";
chr4B	StringTie	transcript	422954164	422959644	1000	-	.	transcript_id "STRG.35033.1"; gene_id "STRG.35033"
chr4B	StringTie	exon	422954164	422954564	1000	-	.	transcript_id "STRG.35033.1"; gene_id "STRG.35033";
chr4B	StringTie	exon	422954661	422954735	1000	-	.	transcript_id "STRG.35033.1"; gene_id "STRG.35033";
chr4B	StringTie	exon	422955910	422956018	1000	-	.	transcript_id "STRG.35033.1"; gene_id "STRG.35033";
chr4B	StringTie	exon	422956103	422956182	1000	-	.	transcript_id "STRG.35033.1"; gene_id "STRG.35033";
chr4B	StringTie	exon	422956314	422956483	1000	-	.	transcript_id "STRG.35033.1"; gene_id "STRG.35033";
chr4B	StringTie	exon	422956793	422956960	1000	-	.	transcript_id "STRG.35033.1"; gene_id "STRG.35033";
chr4B	StringTie	exon	422957151	422957685	1000	-	.	transcript_id "STRG.35033.1"; gene_id "STRG.35033";
chr4B	StringTie	exon	422957803	422957891	1000	-	.	transcript_id "STRG.35033.1"; gene_id "STRG.35033";
chr4B	StringTie	exon	422958587	422958741	1000	-	.	transcript_id "STRG.35033.1"; gene_id "STRG.35033";
chr4B	StringTie	exon	422958998	422959113	1000	-	.	transcript_id "STRG.35033.1"; gene_id "STRG.35033";
chr4B	StringTie	exon	422959204	422959344	1000	-	.	transcript_id "STRG.35033.1"; gene_id "STRG.35033";
chr4B	StringTie	exon	422959431	422959644	1000	-	.	transcript_id "STRG.35033.1"; gene_id "STRG.35033";
chr4B	StringTie	transcript	422959676	422965807	1000	+	.	transcript_id "STRG.35034.1"; gene_id "STRG.35034"
chr4B	StringTie	exon	422959676	422960018	1000	+	.	transcript_id "STRG.35034.1"; gene_id "STRG.35034";
chr4B	StringTie	exon	422961308	422961569	1000	+	.	transcript_id "STRG.35034.1"; gene_id "STRG.35034";
chr4B	StringTie	exon	422961667	422961750	1000	+	.	transcript_id "STRG.35034.1"; gene_id "STRG.35034";
chr4B	StringTie	exon	422961858	422961991	1000	+	.	transcript_id "STRG.35034.1"; gene_id "STRG.35034";
chr4B	StringTie	exon	422962087	422962184	1000	+	.	transcript_id "STRG.35034.1"; gene_id "STRG.35034";
chr4B	StringTie	exon	422962734	422962822	1000	+	.	transcript_id "STRG.35034.1"; gene_id "STRG.35034";
chr4B	StringTie	exon	422963078	422963171	1000	+	.	transcript_id "STRG.35034.1"; gene_id "STRG.35034";
chr4B	StringTie	exon	422963259	422963416	1000	+	.	transcript_id "STRG.35034.1"; gene_id "STRG.35034";
chr4B	StringTie	exon	422963492	422963562	1000	+	.	transcript_id "STRG.35034.1"; gene_id "STRG.35034";
chr4B	StringTie	exon	422963752	422963866	1000	+	.	transcript_id "STRG.35034.1"; gene_id "STRG.35034";
chr4B	StringTie	exon	422964426	422964634	1000	+	.	transcript_id "STRG.35034.1"; gene_id "STRG.35034";
chr4B	StringTie	exon	422965250	422965807	1000	+	.	transcript_id "STRG.35034.1"; gene_id "STRG.35034";
chr4B	StringTie	transcript	422979799	422984922	1000	-	.	transcript_id "STRG.35035.1"; gene_id "STRG.35035"
chr4B	StringTie	exon	422979799	422980331	1000	-	.	transcript_id "STRG.35035.1"; gene_id "STRG.35035";
chr4B	StringTie	exon	422980412	422980618	1000	-	.	transcript_id "STRG.35035.1"; gene_id "STRG.35035";
chr4B	StringTie	exon	422980774	422981094	1000	-	.	transcript_id "STRG.35035.1"; gene_id "STRG.35035";
chr4B	StringTie	exon	422982948	422982998	1000	-	.	transcript_id "STRG.35035.1"; gene_id "STRG.35035";
chr4B	StringTie	exon	422983080	422983184	1000	-	.	transcript_id "STRG.35035.1"; gene_id "STRG.35035";
chr4B	StringTie	exon	422983809	422983871	1000	-	.	transcript_id "STRG.35035.1"; gene_id "STRG.35035";
chr4B	StringTie	exon	422984184	422984300	1000	-	.	transcript_id "STRG.35035.1"; gene_id "STRG.35035";
chr4B	StringTie	exon	422984398	422984465	1000	-	.	transcript_id "STRG.35035.1"; gene_id "STRG.35035";
chr4B	StringTie	exon	422984562	422984647	1000	-	.	transcript_id "STRG.35035.1"; gene_id "STRG.35035";
chr4B	StringTie	exon	422984727	422984922	1000	-	.	transcript_id "STRG.35035.1"; gene_id "STRG.35035";
chr4B	StringTie	transcript	423742203	423744068	1000	+	.	transcript_id "STRG.35036.1"; gene_id "STRG.35036"
chr4B	StringTie	exon	423742203	423742289	1000	+	.	transcript_id "STRG.35036.1"; gene_id "STRG.35036";
chr4B	StringTie	exon	423742423	423744068	1000	+	.	transcript_id "STRG.35036.1"; gene_id "STRG.35036";
chr4B	StringTie	transcript	423748710	423751561	1000	-	.	transcript_id "STRG.35037.1"; gene_id "STRG.35037"
chr4B	StringTie	exon	423748710	423750623	1000	-	.	transcript_id "STRG.35037.1"; gene_id "STRG.35037";
chr4B	StringTie	exon	423750706	423750870	1000	-	.	transcript_id "STRG.35037.1"; gene_id "STRG.35037";
chr4B	StringTie	exon	423751252	423751561	1000	-	.	transcript_id "STRG.35037.1"; gene_id "STRG.35037";
chr4B	StringTie	transcript	424554724	424558624	1000	-	.	transcript_id "STRG.35038.1"; gene_id "STRG.35038"
chr4B	StringTie	exon	424554724	424557281	1000	-	.	transcript_id "STRG.35038.1"; gene_id "STRG.35038";
chr4B	StringTie	exon	424558018	424558624	1000	-	.	transcript_id "STRG.35038.1"; gene_id "STRG.35038";
chr4B	StringTie	transcript	424554724	424558624	1000	-	.	transcript_id "STRG.35038.2"; gene_id "STRG.35038"
chr4B	StringTie	exon	424554724	424556536	1000	-	.	transcript_id "STRG.35038.2"; gene_id "STRG.35038";
chr4B	StringTie	exon	424556613	424556773	1000	-	.	transcript_id "STRG.35038.2"; gene_id "STRG.35038";
chr4B	StringTie	exon	424557188	424557281	1000	-	.	transcript_id "STRG.35038.2"; gene_id "STRG.35038";
chr4B	StringTie	exon	424558018	424558624	1000	-	.	transcript_id "STRG.35038.2"; gene_id "STRG.35038";
chr4B	StringTie	transcript	424554724	424558624	1000	-	.	transcript_id "STRG.35038.3"; gene_id "STRG.35038"
chr4B	StringTie	exon	424554724	424557281	1000	-	.	transcript_id "STRG.35038.3"; gene_id "STRG.35038";
chr4B	StringTie	exon	424557792	424557919	1000	-	.	transcript_id "STRG.35038.3"; gene_id "STRG.35038";
chr4B	StringTie	exon	424558018	424558624	1000	-	.	transcript_id "STRG.35038.3"; gene_id "STRG.35038";
chr4B	StringTie	transcript	425498711	425505195	1000	+	.	transcript_id "STRG.35040.1"; gene_id "STRG.35040"
chr4B	StringTie	exon	425498711	425498877	1000	+	.	transcript_id "STRG.35040.1"; gene_id "STRG.35040";
chr4B	StringTie	exon	425499349	425499521	1000	+	.	transcript_id "STRG.35040.1"; gene_id "STRG.35040";
chr4B	StringTie	exon	425500294	425500387	1000	+	.	transcript_id "STRG.35040.1"; gene_id "STRG.35040";
chr4B	StringTie	exon	425503350	425503426	1000	+	.	transcript_id "STRG.35040.1"; gene_id "STRG.35040";
chr4B	StringTie	exon	425504722	425505195	1000	+	.	transcript_id "STRG.35040.1"; gene_id "STRG.35040";
chr4B	StringTie	transcript	425498711	425505580	1000	+	.	transcript_id "STRG.35040.2"; gene_id "STRG.35040"
chr4B	StringTie	exon	425498711	425498877	1000	+	.	transcript_id "STRG.35040.2"; gene_id "STRG.35040";
chr4B	StringTie	exon	425499349	425499521	1000	+	.	transcript_id "STRG.35040.2"; gene_id "STRG.35040";
chr4B	StringTie	exon	425500294	425500387	1000	+	.	transcript_id "STRG.35040.2"; gene_id "STRG.35040";
chr4B	StringTie	exon	425503350	425503426	1000	+	.	transcript_id "STRG.35040.2"; gene_id "STRG.35040";
chr4B	StringTie	exon	425504722	425505051	1000	+	.	transcript_id "STRG.35040.2"; gene_id "STRG.35040";
chr4B	StringTie	exon	425505173	425505580	1000	+	.	transcript_id "STRG.35040.2"; gene_id "STRG.35040";
chr4B	StringTie	transcript	425498711	425505580	1000	+	.	transcript_id "STRG.35040.3"; gene_id "STRG.35040"
chr4B	StringTie	exon	425498711	425498877	1000	+	.	transcript_id "STRG.35040.3"; gene_id "STRG.35040";
chr4B	StringTie	exon	425499349	425499521	1000	+	.	transcript_id "STRG.35040.3"; gene_id "STRG.35040";
chr4B	StringTie	exon	425500294	425500387	1000	+	.	transcript_id "STRG.35040.3"; gene_id "STRG.35040";
chr4B	StringTie	exon	425503350	425503426	1000	+	.	transcript_id "STRG.35040.3"; gene_id "STRG.35040";
chr4B	StringTie	exon	425504722	425505051	1000	+	.	transcript_id "STRG.35040.3"; gene_id "STRG.35040";
chr4B	StringTie	exon	425505267	425505580	1000	+	.	transcript_id "STRG.35040.3"; gene_id "STRG.35040";
chr4B	StringTie	transcript	425498711	425515401	1000	+	.	transcript_id "STRG.35040.4"; gene_id "STRG.35040"
chr4B	StringTie	exon	425498711	425498877	1000	+	.	transcript_id "STRG.35040.4"; gene_id "STRG.35040";
chr4B	StringTie	exon	425499349	425499521	1000	+	.	transcript_id "STRG.35040.4"; gene_id "STRG.35040";
chr4B	StringTie	exon	425500294	425500387	1000	+	.	transcript_id "STRG.35040.4"; gene_id "STRG.35040";
chr4B	StringTie	exon	425503350	425503426	1000	+	.	transcript_id "STRG.35040.4"; gene_id "STRG.35040";
chr4B	StringTie	exon	425504722	425505051	1000	+	.	transcript_id "STRG.35040.4"; gene_id "STRG.35040";
chr4B	StringTie	exon	425510445	425510605	1000	+	.	transcript_id "STRG.35040.4"; gene_id "STRG.35040";
chr4B	StringTie	exon	425510696	425510818	1000	+	.	transcript_id "STRG.35040.4"; gene_id "STRG.35040";
chr4B	StringTie	exon	425510900	425511029	1000	+	.	transcript_id "STRG.35040.4"; gene_id "STRG.35040";
chr4B	StringTie	exon	425511217	425511284	1000	+	.	transcript_id "STRG.35040.4"; gene_id "STRG.35040";
chr4B	StringTie	exon	425511390	425514426	1000	+	.	transcript_id "STRG.35040.4"; gene_id "STRG.35040";
chr4B	StringTie	exon	425514633	425514716	1000	+	.	transcript_id "STRG.35040.4"; gene_id "STRG.35040";
chr4B	StringTie	exon	425514796	425514903	1000	+	.	transcript_id "STRG.35040.4"; gene_id "STRG.35040";
chr4B	StringTie	exon	425515013	425515401	1000	+	.	transcript_id "STRG.35040.4"; gene_id "STRG.35040";
chr4B	StringTie	transcript	425607615	425610461	1000	+	.	transcript_id "STRG.35039.1"; gene_id "STRG.35039"
chr4B	StringTie	exon	425607615	425608051	1000	+	.	transcript_id "STRG.35039.1"; gene_id "STRG.35039";
chr4B	StringTie	exon	425609084	425609153	1000	+	.	transcript_id "STRG.35039.1"; gene_id "STRG.35039";
chr4B	StringTie	exon	425609262	425609347	1000	+	.	transcript_id "STRG.35039.1"; gene_id "STRG.35039";
chr4B	StringTie	exon	425610191	425610461	1000	+	.	transcript_id "STRG.35039.1"; gene_id "STRG.35039";
chr4B	StringTie	transcript	425693188	425696694	1000	-	.	transcript_id "STRG.35044.1"; gene_id "STRG.35044"
chr4B	StringTie	exon	425693188	425693582	1000	-	.	transcript_id "STRG.35044.1"; gene_id "STRG.35044";
chr4B	StringTie	exon	425693915	425694055	1000	-	.	transcript_id "STRG.35044.1"; gene_id "STRG.35044";
chr4B	StringTie	exon	425694140	425694356	1000	-	.	transcript_id "STRG.35044.1"; gene_id "STRG.35044";
chr4B	StringTie	exon	425694475	425694644	1000	-	.	transcript_id "STRG.35044.1"; gene_id "STRG.35044";
chr4B	StringTie	exon	425694855	425695100	1000	-	.	transcript_id "STRG.35044.1"; gene_id "STRG.35044";
chr4B	StringTie	exon	425696037	425696694	1000	-	.	transcript_id "STRG.35044.1"; gene_id "STRG.35044";
chr4B	StringTie	transcript	425742102	425744744	1000	-	.	transcript_id "STRG.35042.1"; gene_id "STRG.35042"
chr4B	StringTie	exon	425742102	425742352	1000	-	.	transcript_id "STRG.35042.1"; gene_id "STRG.35042";
chr4B	StringTie	exon	425742445	425742481	1000	-	.	transcript_id "STRG.35042.1"; gene_id "STRG.35042";
chr4B	StringTie	exon	425742946	425744044	1000	-	.	transcript_id "STRG.35042.1"; gene_id "STRG.35042";
chr4B	StringTie	exon	425744249	425744337	1000	-	.	transcript_id "STRG.35042.1"; gene_id "STRG.35042";
chr4B	StringTie	exon	425744660	425744744	1000	-	.	transcript_id "STRG.35042.1"; gene_id "STRG.35042";
chr4B	StringTie	transcript	425742102	425745729	1000	-	.	transcript_id "STRG.35042.3"; gene_id "STRG.35042"
chr4B	StringTie	exon	425742102	425742352	1000	-	.	transcript_id "STRG.35042.3"; gene_id "STRG.35042";
chr4B	StringTie	exon	425742946	425744337	1000	-	.	transcript_id "STRG.35042.3"; gene_id "STRG.35042";
chr4B	StringTie	exon	425744660	425744744	1000	-	.	transcript_id "STRG.35042.3"; gene_id "STRG.35042";
chr4B	StringTie	exon	425745059	425745105	1000	-	.	transcript_id "STRG.35042.3"; gene_id "STRG.35042";
chr4B	StringTie	exon	425745173	425745216	1000	-	.	transcript_id "STRG.35042.3"; gene_id "STRG.35042";
chr4B	StringTie	exon	425745342	425745428	1000	-	.	transcript_id "STRG.35042.3"; gene_id "STRG.35042";
chr4B	StringTie	exon	425745523	425745729	1000	-	.	transcript_id "STRG.35042.3"; gene_id "STRG.35042";
chr4B	StringTie	transcript	425742102	425745894	1000	-	.	transcript_id "STRG.35042.2"; gene_id "STRG.35042"
chr4B	StringTie	exon	425742102	425744044	1000	-	.	transcript_id "STRG.35042.2"; gene_id "STRG.35042";
chr4B	StringTie	exon	425744249	425745105	1000	-	.	transcript_id "STRG.35042.2"; gene_id "STRG.35042";
chr4B	StringTie	exon	425745173	425745428	1000	-	.	transcript_id "STRG.35042.2"; gene_id "STRG.35042";
chr4B	StringTie	exon	425745523	425745894	1000	-	.	transcript_id "STRG.35042.2"; gene_id "STRG.35042";
chr4B	StringTie	transcript	425770058	425773033	1000	-	.	transcript_id "STRG.35041.1"; gene_id "STRG.35041"
chr4B	StringTie	exon	425770058	425770881	1000	-	.	transcript_id "STRG.35041.1"; gene_id "STRG.35041";
chr4B	StringTie	exon	425772239	425772374	1000	-	.	transcript_id "STRG.35041.1"; gene_id "STRG.35041";
chr4B	StringTie	exon	425772459	425773033	1000	-	.	transcript_id "STRG.35041.1"; gene_id "STRG.35041";
chr4B	StringTie	transcript	425770058	425773033	1000	-	.	transcript_id "STRG.35041.2"; gene_id "STRG.35041"
chr4B	StringTie	exon	425770058	425770881	1000	-	.	transcript_id "STRG.35041.2"; gene_id "STRG.35041";
chr4B	StringTie	exon	425772239	425773033	1000	-	.	transcript_id "STRG.35041.2"; gene_id "STRG.35041";
chr4B	StringTie	transcript	425770058	425773033	1000	-	.	transcript_id "STRG.35041.3"; gene_id "STRG.35041"
chr4B	StringTie	exon	425770058	425772374	1000	-	.	transcript_id "STRG.35041.3"; gene_id "STRG.35041";
chr4B	StringTie	exon	425772459	425773033	1000	-	.	transcript_id "STRG.35041.3"; gene_id "STRG.35041";
chr4B	StringTie	transcript	426171385	426183762	1000	-	.	transcript_id "STRG.35043.1"; gene_id "STRG.35043"
chr4B	StringTie	exon	426171385	426171977	1000	-	.	transcript_id "STRG.35043.1"; gene_id "STRG.35043";
chr4B	StringTie	exon	426183400	426183762	1000	-	.	transcript_id "STRG.35043.1"; gene_id "STRG.35043";
chr4B	StringTie	transcript	426550099	426551194	1000	+	.	transcript_id "STRG.35045.1"; gene_id "STRG.35045"
chr4B	StringTie	exon	426550099	426551194	1000	+	.	transcript_id "STRG.35045.1"; gene_id "STRG.35045";
chr4B	StringTie	transcript	426726321	426730039	1000	+	.	transcript_id "STRG.35046.1"; gene_id "STRG.35046"
chr4B	StringTie	exon	426726321	426726744	1000	+	.	transcript_id "STRG.35046.1"; gene_id "STRG.35046";
chr4B	StringTie	exon	426727182	426727267	1000	+	.	transcript_id "STRG.35046.1"; gene_id "STRG.35046";
chr4B	StringTie	exon	426727401	426727467	1000	+	.	transcript_id "STRG.35046.1"; gene_id "STRG.35046";
chr4B	StringTie	exon	426727877	426728019	1000	+	.	transcript_id "STRG.35046.1"; gene_id "STRG.35046";
chr4B	StringTie	exon	426728230	426728278	1000	+	.	transcript_id "STRG.35046.1"; gene_id "STRG.35046";
chr4B	StringTie	exon	426728355	426728492	1000	+	.	transcript_id "STRG.35046.1"; gene_id "STRG.35046";
chr4B	StringTie	exon	426728574	426728654	1000	+	.	transcript_id "STRG.35046.1"; gene_id "STRG.35046";
chr4B	StringTie	exon	426729197	426729373	1000	+	.	transcript_id "STRG.35046.1"; gene_id "STRG.35046";
chr4B	StringTie	exon	426729458	426729544	1000	+	.	transcript_id "STRG.35046.1"; gene_id "STRG.35046";
chr4B	StringTie	exon	426729645	426730039	1000	+	.	transcript_id "STRG.35046.1"; gene_id "STRG.35046";
chr4B	StringTie	transcript	426734637	426736647	1000	-	.	transcript_id "STRG.35047.1"; gene_id "STRG.35047"
chr4B	StringTie	exon	426734637	426734969	1000	-	.	transcript_id "STRG.35047.1"; gene_id "STRG.35047";
chr4B	StringTie	exon	426735171	426735353	1000	-	.	transcript_id "STRG.35047.1"; gene_id "STRG.35047";
chr4B	StringTie	exon	426735962	426736085	1000	-	.	transcript_id "STRG.35047.1"; gene_id "STRG.35047";
chr4B	StringTie	exon	426736189	426736262	1000	-	.	transcript_id "STRG.35047.1"; gene_id "STRG.35047";
chr4B	StringTie	exon	426736383	426736479	1000	-	.	transcript_id "STRG.35047.1"; gene_id "STRG.35047";
chr4B	StringTie	exon	426736582	426736647	1000	-	.	transcript_id "STRG.35047.1"; gene_id "STRG.35047";
chr4B	StringTie	transcript	426821265	426823669	1000	-	.	transcript_id "STRG.35048.1"; gene_id "STRG.35048"
chr4B	StringTie	exon	426821265	426823669	1000	-	.	transcript_id "STRG.35048.1"; gene_id "STRG.35048";
chr4B	StringTie	transcript	426970033	426971270	1000	+	.	transcript_id "STRG.35049.1"; gene_id "STRG.35049"
chr4B	StringTie	exon	426970033	426970423	1000	+	.	transcript_id "STRG.35049.1"; gene_id "STRG.35049";
chr4B	StringTie	exon	426970697	426971270	1000	+	.	transcript_id "STRG.35049.1"; gene_id "STRG.35049";
chr4B	StringTie	transcript	427070360	427073409	1000	-	.	transcript_id "STRG.35050.1"; gene_id "STRG.35050"
chr4B	StringTie	exon	427070360	427070920	1000	-	.	transcript_id "STRG.35050.1"; gene_id "STRG.35050";
chr4B	StringTie	exon	427072344	427073409	1000	-	.	transcript_id "STRG.35050.1"; gene_id "STRG.35050";
chr4B	StringTie	transcript	427075096	427080809	1000	-	.	transcript_id "STRG.35051.1"; gene_id "STRG.35051"
chr4B	StringTie	exon	427075096	427075584	1000	-	.	transcript_id "STRG.35051.1"; gene_id "STRG.35051";
chr4B	StringTie	exon	427076024	427076071	1000	-	.	transcript_id "STRG.35051.1"; gene_id "STRG.35051";
chr4B	StringTie	exon	427077211	427077289	1000	-	.	transcript_id "STRG.35051.1"; gene_id "STRG.35051";
chr4B	StringTie	exon	427077435	427077523	1000	-	.	transcript_id "STRG.35051.1"; gene_id "STRG.35051";
chr4B	StringTie	exon	427077684	427077722	1000	-	.	transcript_id "STRG.35051.1"; gene_id "STRG.35051";
chr4B	StringTie	exon	427078005	427078099	1000	-	.	transcript_id "STRG.35051.1"; gene_id "STRG.35051";
chr4B	StringTie	exon	427078184	427078240	1000	-	.	transcript_id "STRG.35051.1"; gene_id "STRG.35051";
chr4B	StringTie	exon	427078542	427078605	1000	-	.	transcript_id "STRG.35051.1"; gene_id "STRG.35051";
chr4B	StringTie	exon	427079259	427079312	1000	-	.	transcript_id "STRG.35051.1"; gene_id "STRG.35051";
chr4B	StringTie	exon	427079502	427079544	1000	-	.	transcript_id "STRG.35051.1"; gene_id "STRG.35051";
chr4B	StringTie	exon	427080489	427080809	1000	-	.	transcript_id "STRG.35051.1"; gene_id "STRG.35051";
chr4B	StringTie	transcript	427147839	427150632	1000	-	.	transcript_id "STRG.35052.1"; gene_id "STRG.35052"
chr4B	StringTie	exon	427147839	427149117	1000	-	.	transcript_id "STRG.35052.1"; gene_id "STRG.35052";
chr4B	StringTie	exon	427150252	427150632	1000	-	.	transcript_id "STRG.35052.1"; gene_id "STRG.35052";
chr4B	StringTie	transcript	427402579	427404533	1000	-	.	transcript_id "STRG.35053.1"; gene_id "STRG.35053"
chr4B	StringTie	exon	427402579	427403113	1000	-	.	transcript_id "STRG.35053.1"; gene_id "STRG.35053";
chr4B	StringTie	exon	427403240	427403354	1000	-	.	transcript_id "STRG.35053.1"; gene_id "STRG.35053";
chr4B	StringTie	exon	427403467	427403576	1000	-	.	transcript_id "STRG.35053.1"; gene_id "STRG.35053";
chr4B	StringTie	exon	427404189	427404264	1000	-	.	transcript_id "STRG.35053.1"; gene_id "STRG.35053";
chr4B	StringTie	exon	427404345	427404533	1000	-	.	transcript_id "STRG.35053.1"; gene_id "STRG.35053";
chr4B	StringTie	transcript	427437692	427439324	1000	-	.	transcript_id "STRG.35054.2"; gene_id "STRG.35054"
chr4B	StringTie	exon	427437692	427438207	1000	-	.	transcript_id "STRG.35054.2"; gene_id "STRG.35054";
chr4B	StringTie	exon	427438312	427439324	1000	-	.	transcript_id "STRG.35054.2"; gene_id "STRG.35054";
chr4B	StringTie	transcript	427437692	427442675	1000	-	.	transcript_id "STRG.35054.1"; gene_id "STRG.35054"
chr4B	StringTie	exon	427437692	427438207	1000	-	.	transcript_id "STRG.35054.1"; gene_id "STRG.35054";
chr4B	StringTie	exon	427438312	427438363	1000	-	.	transcript_id "STRG.35054.1"; gene_id "STRG.35054";
chr4B	StringTie	exon	427438969	427439324	1000	-	.	transcript_id "STRG.35054.1"; gene_id "STRG.35054";
chr4B	StringTie	exon	427440023	427441496	1000	-	.	transcript_id "STRG.35054.1"; gene_id "STRG.35054";
chr4B	StringTie	exon	427441677	427441730	1000	-	.	transcript_id "STRG.35054.1"; gene_id "STRG.35054";
chr4B	StringTie	exon	427441973	427442675	1000	-	.	transcript_id "STRG.35054.1"; gene_id "STRG.35054";
chr4B	StringTie	transcript	427437692	427442675	1000	-	.	transcript_id "STRG.35054.3"; gene_id "STRG.35054"
chr4B	StringTie	exon	427437692	427438207	1000	-	.	transcript_id "STRG.35054.3"; gene_id "STRG.35054";
chr4B	StringTie	exon	427438312	427438363	1000	-	.	transcript_id "STRG.35054.3"; gene_id "STRG.35054";
chr4B	StringTie	exon	427438969	427439054	1000	-	.	transcript_id "STRG.35054.3"; gene_id "STRG.35054";
chr4B	StringTie	exon	427439131	427439324	1000	-	.	transcript_id "STRG.35054.3"; gene_id "STRG.35054";
chr4B	StringTie	exon	427440023	427441496	1000	-	.	transcript_id "STRG.35054.3"; gene_id "STRG.35054";
chr4B	StringTie	exon	427441677	427441730	1000	-	.	transcript_id "STRG.35054.3"; gene_id "STRG.35054";
chr4B	StringTie	exon	427441973	427442675	1000	-	.	transcript_id "STRG.35054.3"; gene_id "STRG.35054";
chr4B	StringTie	transcript	427444792	427447826	1000	-	.	transcript_id "STRG.35055.1"; gene_id "STRG.35055"
chr4B	StringTie	exon	427444792	427445158	1000	-	.	transcript_id "STRG.35055.1"; gene_id "STRG.35055";
chr4B	StringTie	exon	427445302	427445400	1000	-	.	transcript_id "STRG.35055.1"; gene_id "STRG.35055";
chr4B	StringTie	exon	427446377	427446481	1000	-	.	transcript_id "STRG.35055.1"; gene_id "STRG.35055";
chr4B	StringTie	exon	427446566	427446712	1000	-	.	transcript_id "STRG.35055.1"; gene_id "STRG.35055";
chr4B	StringTie	exon	427447153	427447826	1000	-	.	transcript_id "STRG.35055.1"; gene_id "STRG.35055";
chr4B	StringTie	transcript	427447961	427452382	1000	+	.	transcript_id "STRG.35056.1"; gene_id "STRG.35056"
chr4B	StringTie	exon	427447961	427448406	1000	+	.	transcript_id "STRG.35056.1"; gene_id "STRG.35056";
chr4B	StringTie	exon	427450393	427450583	1000	+	.	transcript_id "STRG.35056.1"; gene_id "STRG.35056";
chr4B	StringTie	exon	427450682	427450754	1000	+	.	transcript_id "STRG.35056.1"; gene_id "STRG.35056";
chr4B	StringTie	exon	427451361	427452382	1000	+	.	transcript_id "STRG.35056.1"; gene_id "STRG.35056";
chr4B	StringTie	transcript	427670816	427672975	1000	+	.	transcript_id "STRG.35057.1"; gene_id "STRG.35057"
chr4B	StringTie	exon	427670816	427671299	1000	+	.	transcript_id "STRG.35057.1"; gene_id "STRG.35057";
chr4B	StringTie	exon	427672255	427672975	1000	+	.	transcript_id "STRG.35057.1"; gene_id "STRG.35057";
chr4B	StringTie	transcript	427670816	427688288	1000	+	.	transcript_id "STRG.35057.2"; gene_id "STRG.35057"
chr4B	StringTie	exon	427670816	427671299	1000	+	.	transcript_id "STRG.35057.2"; gene_id "STRG.35057";
chr4B	StringTie	exon	427672285	427672365	1000	+	.	transcript_id "STRG.35057.2"; gene_id "STRG.35057";
chr4B	StringTie	exon	427673254	427673320	1000	+	.	transcript_id "STRG.35057.2"; gene_id "STRG.35057";
chr4B	StringTie	exon	427685964	427685999	1000	+	.	transcript_id "STRG.35057.2"; gene_id "STRG.35057";
chr4B	StringTie	exon	427686109	427686292	1000	+	.	transcript_id "STRG.35057.2"; gene_id "STRG.35057";
chr4B	StringTie	exon	427687921	427688288	1000	+	.	transcript_id "STRG.35057.2"; gene_id "STRG.35057";
chr4B	StringTie	transcript	427670816	427688288	1000	+	.	transcript_id "STRG.35057.3"; gene_id "STRG.35057"
chr4B	StringTie	exon	427670816	427671299	1000	+	.	transcript_id "STRG.35057.3"; gene_id "STRG.35057";
chr4B	StringTie	exon	427672285	427672365	1000	+	.	transcript_id "STRG.35057.3"; gene_id "STRG.35057";
chr4B	StringTie	exon	427673254	427673320	1000	+	.	transcript_id "STRG.35057.3"; gene_id "STRG.35057";
chr4B	StringTie	exon	427686109	427686292	1000	+	.	transcript_id "STRG.35057.3"; gene_id "STRG.35057";
chr4B	StringTie	exon	427687921	427688288	1000	+	.	transcript_id "STRG.35057.3"; gene_id "STRG.35057";
chr4B	StringTie	transcript	427800715	427803908	1000	+	.	transcript_id "STRG.35058.1"; gene_id "STRG.35058"
chr4B	StringTie	exon	427800715	427801067	1000	+	.	transcript_id "STRG.35058.1"; gene_id "STRG.35058";
chr4B	StringTie	exon	427802707	427802772	1000	+	.	transcript_id "STRG.35058.1"; gene_id "STRG.35058";
chr4B	StringTie	exon	427803056	427803196	1000	+	.	transcript_id "STRG.35058.1"; gene_id "STRG.35058";
chr4B	StringTie	exon	427803290	427803382	1000	+	.	transcript_id "STRG.35058.1"; gene_id "STRG.35058";
chr4B	StringTie	exon	427803530	427803908	1000	+	.	transcript_id "STRG.35058.1"; gene_id "STRG.35058";
chr4B	StringTie	transcript	428164619	428174613	1000	-	.	transcript_id "STRG.35060.1"; gene_id "STRG.35060"
chr4B	StringTie	exon	428164619	428165659	1000	-	.	transcript_id "STRG.35060.1"; gene_id "STRG.35060";
chr4B	StringTie	exon	428166091	428166296	1000	-	.	transcript_id "STRG.35060.1"; gene_id "STRG.35060";
chr4B	StringTie	exon	428166617	428166794	1000	-	.	transcript_id "STRG.35060.1"; gene_id "STRG.35060";
chr4B	StringTie	exon	428167142	428167386	1000	-	.	transcript_id "STRG.35060.1"; gene_id "STRG.35060";
chr4B	StringTie	exon	428167580	428167619	1000	-	.	transcript_id "STRG.35060.1"; gene_id "STRG.35060";
chr4B	StringTie	exon	428167921	428167992	1000	-	.	transcript_id "STRG.35060.1"; gene_id "STRG.35060";
chr4B	StringTie	exon	428168073	428168165	1000	-	.	transcript_id "STRG.35060.1"; gene_id "STRG.35060";
chr4B	StringTie	exon	428168242	428168328	1000	-	.	transcript_id "STRG.35060.1"; gene_id "STRG.35060";
chr4B	StringTie	exon	428168897	428169030	1000	-	.	transcript_id "STRG.35060.1"; gene_id "STRG.35060";
chr4B	StringTie	exon	428169115	428169243	1000	-	.	transcript_id "STRG.35060.1"; gene_id "STRG.35060";
chr4B	StringTie	exon	428169498	428169587	1000	-	.	transcript_id "STRG.35060.1"; gene_id "STRG.35060";
chr4B	StringTie	exon	428169687	428169796	1000	-	.	transcript_id "STRG.35060.1"; gene_id "STRG.35060";
chr4B	StringTie	exon	428169910	428170036	1000	-	.	transcript_id "STRG.35060.1"; gene_id "STRG.35060";
chr4B	StringTie	exon	428170394	428170610	1000	-	.	transcript_id "STRG.35060.1"; gene_id "STRG.35060";
chr4B	StringTie	exon	428172116	428172287	1000	-	.	transcript_id "STRG.35060.1"; gene_id "STRG.35060";
chr4B	StringTie	exon	428172712	428172809	1000	-	.	transcript_id "STRG.35060.1"; gene_id "STRG.35060";
chr4B	StringTie	exon	428173172	428173239	1000	-	.	transcript_id "STRG.35060.1"; gene_id "STRG.35060";
chr4B	StringTie	exon	428173351	428173465	1000	-	.	transcript_id "STRG.35060.1"; gene_id "STRG.35060";
chr4B	StringTie	exon	428173549	428173612	1000	-	.	transcript_id "STRG.35060.1"; gene_id "STRG.35060";
chr4B	StringTie	exon	428173709	428173752	1000	-	.	transcript_id "STRG.35060.1"; gene_id "STRG.35060";
chr4B	StringTie	exon	428174419	428174613	1000	-	.	transcript_id "STRG.35060.1"; gene_id "STRG.35060";
chr4B	StringTie	transcript	428396817	428404316	1000	-	.	transcript_id "STRG.35059.1"; gene_id "STRG.35059"
chr4B	StringTie	exon	428396817	428397182	1000	-	.	transcript_id "STRG.35059.1"; gene_id "STRG.35059";
chr4B	StringTie	exon	428397964	428398048	1000	-	.	transcript_id "STRG.35059.1"; gene_id "STRG.35059";
chr4B	StringTie	exon	428400380	428400440	1000	-	.	transcript_id "STRG.35059.1"; gene_id "STRG.35059";
chr4B	StringTie	exon	428400518	428400567	1000	-	.	transcript_id "STRG.35059.1"; gene_id "STRG.35059";
chr4B	StringTie	exon	428400640	428400706	1000	-	.	transcript_id "STRG.35059.1"; gene_id "STRG.35059";
chr4B	StringTie	exon	428401111	428401222	1000	-	.	transcript_id "STRG.35059.1"; gene_id "STRG.35059";
chr4B	StringTie	exon	428401347	428401497	1000	-	.	transcript_id "STRG.35059.1"; gene_id "STRG.35059";
chr4B	StringTie	exon	428402197	428402458	1000	-	.	transcript_id "STRG.35059.1"; gene_id "STRG.35059";
chr4B	StringTie	exon	428403452	428404316	1000	-	.	transcript_id "STRG.35059.1"; gene_id "STRG.35059";
chr4B	StringTie	transcript	428735218	428738539	1000	+	.	transcript_id "STRG.35061.1"; gene_id "STRG.35061"
chr4B	StringTie	exon	428735218	428736100	1000	+	.	transcript_id "STRG.35061.1"; gene_id "STRG.35061";
chr4B	StringTie	exon	428736319	428737426	1000	+	.	transcript_id "STRG.35061.1"; gene_id "STRG.35061";
chr4B	StringTie	exon	428737954	428738539	1000	+	.	transcript_id "STRG.35061.1"; gene_id "STRG.35061";
chr4B	StringTie	transcript	428740656	428745213	1000	-	.	transcript_id "STRG.35062.1"; gene_id "STRG.35062"
chr4B	StringTie	exon	428740656	428741200	1000	-	.	transcript_id "STRG.35062.1"; gene_id "STRG.35062";
chr4B	StringTie	exon	428744860	428745213	1000	-	.	transcript_id "STRG.35062.1"; gene_id "STRG.35062";
chr4B	StringTie	transcript	428801710	428808457	1000	+	.	transcript_id "STRG.35063.1"; gene_id "STRG.35063"
chr4B	StringTie	exon	428801710	428801798	1000	+	.	transcript_id "STRG.35063.1"; gene_id "STRG.35063";
chr4B	StringTie	exon	428801925	428802208	1000	+	.	transcript_id "STRG.35063.1"; gene_id "STRG.35063";
chr4B	StringTie	exon	428803688	428803905	1000	+	.	transcript_id "STRG.35063.1"; gene_id "STRG.35063";
chr4B	StringTie	exon	428804473	428805267	1000	+	.	transcript_id "STRG.35063.1"; gene_id "STRG.35063";
chr4B	StringTie	exon	428805350	428806218	1000	+	.	transcript_id "STRG.35063.1"; gene_id "STRG.35063";
chr4B	StringTie	exon	428806405	428806837	1000	+	.	transcript_id "STRG.35063.1"; gene_id "STRG.35063";
chr4B	StringTie	exon	428807483	428808457	1000	+	.	transcript_id "STRG.35063.1"; gene_id "STRG.35063";
chr4B	StringTie	transcript	429059728	429063793	1000	+	.	transcript_id "STRG.35064.1"; gene_id "STRG.35064"
chr4B	StringTie	exon	429059728	429060087	1000	+	.	transcript_id "STRG.35064.1"; gene_id "STRG.35064";
chr4B	StringTie	exon	429060171	429060234	1000	+	.	transcript_id "STRG.35064.1"; gene_id "STRG.35064";
chr4B	StringTie	exon	429061020	429061450	1000	+	.	transcript_id "STRG.35064.1"; gene_id "STRG.35064";
chr4B	StringTie	exon	429061533	429061723	1000	+	.	transcript_id "STRG.35064.1"; gene_id "STRG.35064";
chr4B	StringTie	exon	429061801	429061933	1000	+	.	transcript_id "STRG.35064.1"; gene_id "STRG.35064";
chr4B	StringTie	exon	429062997	429063793	1000	+	.	transcript_id "STRG.35064.1"; gene_id "STRG.35064";
chr4B	StringTie	transcript	429065297	429069704	1000	-	.	transcript_id "STRG.35065.1"; gene_id "STRG.35065"
chr4B	StringTie	exon	429065297	429065990	1000	-	.	transcript_id "STRG.35065.1"; gene_id "STRG.35065";
chr4B	StringTie	exon	429066323	429066632	1000	-	.	transcript_id "STRG.35065.1"; gene_id "STRG.35065";
chr4B	StringTie	exon	429066714	429067005	1000	-	.	transcript_id "STRG.35065.1"; gene_id "STRG.35065";
chr4B	StringTie	exon	429067314	429069704	1000	-	.	transcript_id "STRG.35065.1"; gene_id "STRG.35065";
chr4B	StringTie	transcript	429065297	429069704	1000	-	.	transcript_id "STRG.35065.2"; gene_id "STRG.35065"
chr4B	StringTie	exon	429065297	429065990	1000	-	.	transcript_id "STRG.35065.2"; gene_id "STRG.35065";
chr4B	StringTie	exon	429066323	429066632	1000	-	.	transcript_id "STRG.35065.2"; gene_id "STRG.35065";
chr4B	StringTie	exon	429066714	429067005	1000	-	.	transcript_id "STRG.35065.2"; gene_id "STRG.35065";
chr4B	StringTie	exon	429067314	429067699	1000	-	.	transcript_id "STRG.35065.2"; gene_id "STRG.35065";
chr4B	StringTie	exon	429068835	429069704	1000	-	.	transcript_id "STRG.35065.2"; gene_id "STRG.35065";
chr4B	StringTie	transcript	429439845	429444451	1000	+	.	transcript_id "STRG.35068.1"; gene_id "STRG.35068"
chr4B	StringTie	exon	429439845	429440157	1000	+	.	transcript_id "STRG.35068.1"; gene_id "STRG.35068";
chr4B	StringTie	exon	429441174	429443593	1000	+	.	transcript_id "STRG.35068.1"; gene_id "STRG.35068";
chr4B	StringTie	exon	429443856	429444451	1000	+	.	transcript_id "STRG.35068.1"; gene_id "STRG.35068";
chr4B	StringTie	transcript	429697052	429698831	1000	-	.	transcript_id "STRG.35066.1"; gene_id "STRG.35066"
chr4B	StringTie	exon	429697052	429697448	1000	-	.	transcript_id "STRG.35066.1"; gene_id "STRG.35066";
chr4B	StringTie	exon	429697934	429698831	1000	-	.	transcript_id "STRG.35066.1"; gene_id "STRG.35066";
chr4B	StringTie	transcript	430036882	430038493	1000	-	.	transcript_id "STRG.35067.1"; gene_id "STRG.35067"
chr4B	StringTie	exon	430036882	430037290	1000	-	.	transcript_id "STRG.35067.1"; gene_id "STRG.35067";
chr4B	StringTie	exon	430037401	430038493	1000	-	.	transcript_id "STRG.35067.1"; gene_id "STRG.35067";
chr4B	StringTie	transcript	430084317	430093912	1000	-	.	transcript_id "STRG.35069.1"; gene_id "STRG.35069"
chr4B	StringTie	exon	430084317	430084817	1000	-	.	transcript_id "STRG.35069.1"; gene_id "STRG.35069";
chr4B	StringTie	exon	430084900	430084965	1000	-	.	transcript_id "STRG.35069.1"; gene_id "STRG.35069";
chr4B	StringTie	exon	430085052	430085115	1000	-	.	transcript_id "STRG.35069.1"; gene_id "STRG.35069";
chr4B	StringTie	exon	430085219	430085287	1000	-	.	transcript_id "STRG.35069.1"; gene_id "STRG.35069";
chr4B	StringTie	exon	430085810	430085901	1000	-	.	transcript_id "STRG.35069.1"; gene_id "STRG.35069";
chr4B	StringTie	exon	430085997	430086059	1000	-	.	transcript_id "STRG.35069.1"; gene_id "STRG.35069";
chr4B	StringTie	exon	430086133	430086208	1000	-	.	transcript_id "STRG.35069.1"; gene_id "STRG.35069";
chr4B	StringTie	exon	430086924	430087021	1000	-	.	transcript_id "STRG.35069.1"; gene_id "STRG.35069";
chr4B	StringTie	exon	430087571	430087618	1000	-	.	transcript_id "STRG.35069.1"; gene_id "STRG.35069";
chr4B	StringTie	exon	430087902	430087976	1000	-	.	transcript_id "STRG.35069.1"; gene_id "STRG.35069";
chr4B	StringTie	exon	430088066	430088123	1000	-	.	transcript_id "STRG.35069.1"; gene_id "STRG.35069";
chr4B	StringTie	exon	430088203	430088294	1000	-	.	transcript_id "STRG.35069.1"; gene_id "STRG.35069";
chr4B	StringTie	exon	430088991	430089068	1000	-	.	transcript_id "STRG.35069.1"; gene_id "STRG.35069";
chr4B	StringTie	exon	430089139	430089192	1000	-	.	transcript_id "STRG.35069.1"; gene_id "STRG.35069";
chr4B	StringTie	exon	430089613	430089666	1000	-	.	transcript_id "STRG.35069.1"; gene_id "STRG.35069";
chr4B	StringTie	exon	430089924	430089953	1000	-	.	transcript_id "STRG.35069.1"; gene_id "STRG.35069";
chr4B	StringTie	exon	430090047	430090145	1000	-	.	transcript_id "STRG.35069.1"; gene_id "STRG.35069";
chr4B	StringTie	exon	430090375	430090467	1000	-	.	transcript_id "STRG.35069.1"; gene_id "STRG.35069";
chr4B	StringTie	exon	430090909	430091052	1000	-	.	transcript_id "STRG.35069.1"; gene_id "STRG.35069";
chr4B	StringTie	exon	430092069	430092266	1000	-	.	transcript_id "STRG.35069.1"; gene_id "STRG.35069";
chr4B	StringTie	exon	430092395	430092690	1000	-	.	transcript_id "STRG.35069.1"; gene_id "STRG.35069";
chr4B	StringTie	exon	430093095	430093158	1000	-	.	transcript_id "STRG.35069.1"; gene_id "STRG.35069";
chr4B	StringTie	exon	430093244	430093912	1000	-	.	transcript_id "STRG.35069.1"; gene_id "STRG.35069";
chr4B	StringTie	transcript	430095109	430097840	1000	-	.	transcript_id "STRG.35070.1"; gene_id "STRG.35070"
chr4B	StringTie	exon	430095109	430095445	1000	-	.	transcript_id "STRG.35070.1"; gene_id "STRG.35070";
chr4B	StringTie	exon	430095544	430095675	1000	-	.	transcript_id "STRG.35070.1"; gene_id "STRG.35070";
chr4B	StringTie	exon	430095897	430096008	1000	-	.	transcript_id "STRG.35070.1"; gene_id "STRG.35070";
chr4B	StringTie	exon	430096096	430096412	1000	-	.	transcript_id "STRG.35070.1"; gene_id "STRG.35070";
chr4B	StringTie	exon	430096960	430097840	1000	-	.	transcript_id "STRG.35070.1"; gene_id "STRG.35070";
chr4B	StringTie	transcript	430232851	430235801	1000	+	.	transcript_id "STRG.35071.1"; gene_id "STRG.35071"
chr4B	StringTie	exon	430232851	430233515	1000	+	.	transcript_id "STRG.35071.1"; gene_id "STRG.35071";
chr4B	StringTie	exon	430233621	430233784	1000	+	.	transcript_id "STRG.35071.1"; gene_id "STRG.35071";
chr4B	StringTie	exon	430234159	430234809	1000	+	.	transcript_id "STRG.35071.1"; gene_id "STRG.35071";
chr4B	StringTie	exon	430234911	430235028	1000	+	.	transcript_id "STRG.35071.1"; gene_id "STRG.35071";
chr4B	StringTie	exon	430235134	430235322	1000	+	.	transcript_id "STRG.35071.1"; gene_id "STRG.35071";
chr4B	StringTie	exon	430235419	430235801	1000	+	.	transcript_id "STRG.35071.1"; gene_id "STRG.35071";
chr4B	StringTie	transcript	430364976	430366691	1000	-	.	transcript_id "STRG.35072.1"; gene_id "STRG.35072"
chr4B	StringTie	exon	430364976	430365630	1000	-	.	transcript_id "STRG.35072.1"; gene_id "STRG.35072";
chr4B	StringTie	exon	430365735	430366691	1000	-	.	transcript_id "STRG.35072.1"; gene_id "STRG.35072";
chr4B	StringTie	transcript	430368873	430370103	1000	-	.	transcript_id "STRG.35073.1"; gene_id "STRG.35073"
chr4B	StringTie	exon	430368873	430369686	1000	-	.	transcript_id "STRG.35073.1"; gene_id "STRG.35073";
chr4B	StringTie	exon	430370015	430370103	1000	-	.	transcript_id "STRG.35073.1"; gene_id "STRG.35073";
chr4B	StringTie	transcript	430468094	430471055	1000	+	.	transcript_id "STRG.35074.1"; gene_id "STRG.35074"
chr4B	StringTie	exon	430468094	430468308	1000	+	.	transcript_id "STRG.35074.1"; gene_id "STRG.35074";
chr4B	StringTie	exon	430468419	430468570	1000	+	.	transcript_id "STRG.35074.1"; gene_id "STRG.35074";
chr4B	StringTie	exon	430468679	430468804	1000	+	.	transcript_id "STRG.35074.1"; gene_id "STRG.35074";
chr4B	StringTie	exon	430470563	430471055	1000	+	.	transcript_id "STRG.35074.1"; gene_id "STRG.35074";
chr4B	StringTie	transcript	430567785	430571395	1000	-	.	transcript_id "STRG.35075.1"; gene_id "STRG.35075"
chr4B	StringTie	exon	430567785	430568773	1000	-	.	transcript_id "STRG.35075.1"; gene_id "STRG.35075";
chr4B	StringTie	exon	430570844	430571395	1000	-	.	transcript_id "STRG.35075.1"; gene_id "STRG.35075";
chr4B	StringTie	transcript	431062185	431064377	1000	-	.	transcript_id "STRG.35077.1"; gene_id "STRG.35077"
chr4B	StringTie	exon	431062185	431063013	1000	-	.	transcript_id "STRG.35077.1"; gene_id "STRG.35077";
chr4B	StringTie	exon	431063295	431063642	1000	-	.	transcript_id "STRG.35077.1"; gene_id "STRG.35077";
chr4B	StringTie	exon	431063819	431064377	1000	-	.	transcript_id "STRG.35077.1"; gene_id "STRG.35077";
chr4B	StringTie	transcript	431271751	431274309	1000	+	.	transcript_id "STRG.35076.1"; gene_id "STRG.35076"
chr4B	StringTie	exon	431271751	431272564	1000	+	.	transcript_id "STRG.35076.1"; gene_id "STRG.35076";
chr4B	StringTie	exon	431272651	431273143	1000	+	.	transcript_id "STRG.35076.1"; gene_id "STRG.35076";
chr4B	StringTie	exon	431273612	431274309	1000	+	.	transcript_id "STRG.35076.1"; gene_id "STRG.35076";
chr4B	StringTie	transcript	431292402	431296950	1000	-	.	transcript_id "STRG.35078.1"; gene_id "STRG.35078"
chr4B	StringTie	exon	431292402	431293729	1000	-	.	transcript_id "STRG.35078.1"; gene_id "STRG.35078";
chr4B	StringTie	exon	431294195	431294366	1000	-	.	transcript_id "STRG.35078.1"; gene_id "STRG.35078";
chr4B	StringTie	exon	431294527	431295076	1000	-	.	transcript_id "STRG.35078.1"; gene_id "STRG.35078";
chr4B	StringTie	exon	431296217	431296950	1000	-	.	transcript_id "STRG.35078.1"; gene_id "STRG.35078";
chr4B	StringTie	transcript	431292402	431296950	1000	-	.	transcript_id "STRG.35078.2"; gene_id "STRG.35078"
chr4B	StringTie	exon	431292402	431293729	1000	-	.	transcript_id "STRG.35078.2"; gene_id "STRG.35078";
chr4B	StringTie	exon	431294195	431294366	1000	-	.	transcript_id "STRG.35078.2"; gene_id "STRG.35078";
chr4B	StringTie	exon	431294604	431295076	1000	-	.	transcript_id "STRG.35078.2"; gene_id "STRG.35078";
chr4B	StringTie	exon	431296217	431296950	1000	-	.	transcript_id "STRG.35078.2"; gene_id "STRG.35078";
chr4B	StringTie	transcript	431292402	431296950	1000	-	.	transcript_id "STRG.35078.3"; gene_id "STRG.35078"
chr4B	StringTie	exon	431292402	431293729	1000	-	.	transcript_id "STRG.35078.3"; gene_id "STRG.35078";
chr4B	StringTie	exon	431294195	431295076	1000	-	.	transcript_id "STRG.35078.3"; gene_id "STRG.35078";
chr4B	StringTie	exon	431296217	431296950	1000	-	.	transcript_id "STRG.35078.3"; gene_id "STRG.35078";
chr4B	StringTie	transcript	431292402	431296950	1000	-	.	transcript_id "STRG.35078.4"; gene_id "STRG.35078"
chr4B	StringTie	exon	431292402	431293729	1000	-	.	transcript_id "STRG.35078.4"; gene_id "STRG.35078";
chr4B	StringTie	exon	431294195	431296950	1000	-	.	transcript_id "STRG.35078.4"; gene_id "STRG.35078";
chr4B	StringTie	transcript	431689345	431691165	1000	-	.	transcript_id "STRG.35079.1"; gene_id "STRG.35079"
chr4B	StringTie	exon	431689345	431689830	1000	-	.	transcript_id "STRG.35079.1"; gene_id "STRG.35079";
chr4B	StringTie	exon	431689966	431690124	1000	-	.	transcript_id "STRG.35079.1"; gene_id "STRG.35079";
chr4B	StringTie	exon	431690214	431690392	1000	-	.	transcript_id "STRG.35079.1"; gene_id "STRG.35079";
chr4B	StringTie	exon	431690522	431690693	1000	-	.	transcript_id "STRG.35079.1"; gene_id "STRG.35079";
chr4B	StringTie	exon	431690805	431691165	1000	-	.	transcript_id "STRG.35079.1"; gene_id "STRG.35079";
chr4B	StringTie	transcript	432167742	432171279	1000	-	.	transcript_id "STRG.35080.1"; gene_id "STRG.35080"
chr4B	StringTie	exon	432167742	432168160	1000	-	.	transcript_id "STRG.35080.1"; gene_id "STRG.35080";
chr4B	StringTie	exon	432169792	432169860	1000	-	.	transcript_id "STRG.35080.1"; gene_id "STRG.35080";
chr4B	StringTie	exon	432170978	432171279	1000	-	.	transcript_id "STRG.35080.1"; gene_id "STRG.35080";
chr4B	StringTie	transcript	432167742	432171279	1000	-	.	transcript_id "STRG.35080.2"; gene_id "STRG.35080"
chr4B	StringTie	exon	432167742	432169860	1000	-	.	transcript_id "STRG.35080.2"; gene_id "STRG.35080";
chr4B	StringTie	exon	432170978	432171279	1000	-	.	transcript_id "STRG.35080.2"; gene_id "STRG.35080";
chr4B	StringTie	transcript	432262376	432269981	1000	-	.	transcript_id "STRG.35081.1"; gene_id "STRG.35081"
chr4B	StringTie	exon	432262376	432262769	1000	-	.	transcript_id "STRG.35081.1"; gene_id "STRG.35081";
chr4B	StringTie	exon	432262857	432262903	1000	-	.	transcript_id "STRG.35081.1"; gene_id "STRG.35081";
chr4B	StringTie	exon	432263045	432263276	1000	-	.	transcript_id "STRG.35081.1"; gene_id "STRG.35081";
chr4B	StringTie	exon	432263579	432264110	1000	-	.	transcript_id "STRG.35081.1"; gene_id "STRG.35081";
chr4B	StringTie	exon	432264260	432264359	1000	-	.	transcript_id "STRG.35081.1"; gene_id "STRG.35081";
chr4B	StringTie	exon	432264451	432264537	1000	-	.	transcript_id "STRG.35081.1"; gene_id "STRG.35081";
chr4B	StringTie	exon	432265286	432265530	1000	-	.	transcript_id "STRG.35081.1"; gene_id "STRG.35081";
chr4B	StringTie	exon	432265636	432265721	1000	-	.	transcript_id "STRG.35081.1"; gene_id "STRG.35081";
chr4B	StringTie	exon	432265803	432265932	1000	-	.	transcript_id "STRG.35081.1"; gene_id "STRG.35081";
chr4B	StringTie	exon	432266322	432268730	1000	-	.	transcript_id "STRG.35081.1"; gene_id "STRG.35081";
chr4B	StringTie	exon	432269636	432269981	1000	-	.	transcript_id "STRG.35081.1"; gene_id "STRG.35081";
chr4B	StringTie	transcript	432262376	432269981	1000	-	.	transcript_id "STRG.35081.2"; gene_id "STRG.35081"
chr4B	StringTie	exon	432262376	432262769	1000	-	.	transcript_id "STRG.35081.2"; gene_id "STRG.35081";
chr4B	StringTie	exon	432262857	432262903	1000	-	.	transcript_id "STRG.35081.2"; gene_id "STRG.35081";
chr4B	StringTie	exon	432263045	432264110	1000	-	.	transcript_id "STRG.35081.2"; gene_id "STRG.35081";
chr4B	StringTie	exon	432264260	432264359	1000	-	.	transcript_id "STRG.35081.2"; gene_id "STRG.35081";
chr4B	StringTie	exon	432264451	432264537	1000	-	.	transcript_id "STRG.35081.2"; gene_id "STRG.35081";
chr4B	StringTie	exon	432265286	432265530	1000	-	.	transcript_id "STRG.35081.2"; gene_id "STRG.35081";
chr4B	StringTie	exon	432265636	432265721	1000	-	.	transcript_id "STRG.35081.2"; gene_id "STRG.35081";
chr4B	StringTie	exon	432265803	432265932	1000	-	.	transcript_id "STRG.35081.2"; gene_id "STRG.35081";
chr4B	StringTie	exon	432266322	432268730	1000	-	.	transcript_id "STRG.35081.2"; gene_id "STRG.35081";
chr4B	StringTie	exon	432269636	432269981	1000	-	.	transcript_id "STRG.35081.2"; gene_id "STRG.35081";
chr4B	StringTie	transcript	432420816	432432297	1000	+	.	transcript_id "STRG.35083.1"; gene_id "STRG.35083"
chr4B	StringTie	exon	432420816	432421117	1000	+	.	transcript_id "STRG.35083.1"; gene_id "STRG.35083";
chr4B	StringTie	exon	432421252	432421326	1000	+	.	transcript_id "STRG.35083.1"; gene_id "STRG.35083";
chr4B	StringTie	exon	432425631	432425722	1000	+	.	transcript_id "STRG.35083.1"; gene_id "STRG.35083";
chr4B	StringTie	exon	432425859	432425916	1000	+	.	transcript_id "STRG.35083.1"; gene_id "STRG.35083";
chr4B	StringTie	exon	432426846	432426902	1000	+	.	transcript_id "STRG.35083.1"; gene_id "STRG.35083";
chr4B	StringTie	exon	432426984	432427017	1000	+	.	transcript_id "STRG.35083.1"; gene_id "STRG.35083";
chr4B	StringTie	exon	432427220	432427300	1000	+	.	transcript_id "STRG.35083.1"; gene_id "STRG.35083";
chr4B	StringTie	exon	432427384	432427490	1000	+	.	transcript_id "STRG.35083.1"; gene_id "STRG.35083";
chr4B	StringTie	exon	432427626	432427712	1000	+	.	transcript_id "STRG.35083.1"; gene_id "STRG.35083";
chr4B	StringTie	exon	432427804	432427881	1000	+	.	transcript_id "STRG.35083.1"; gene_id "STRG.35083";
chr4B	StringTie	exon	432428249	432428313	1000	+	.	transcript_id "STRG.35083.1"; gene_id "STRG.35083";
chr4B	StringTie	exon	432428473	432428571	1000	+	.	transcript_id "STRG.35083.1"; gene_id "STRG.35083";
chr4B	StringTie	exon	432428703	432428802	1000	+	.	transcript_id "STRG.35083.1"; gene_id "STRG.35083";
chr4B	StringTie	exon	432430723	432430831	1000	+	.	transcript_id "STRG.35083.1"; gene_id "STRG.35083";
chr4B	StringTie	exon	432430911	432430983	1000	+	.	transcript_id "STRG.35083.1"; gene_id "STRG.35083";
chr4B	StringTie	exon	432431065	432431158	1000	+	.	transcript_id "STRG.35083.1"; gene_id "STRG.35083";
chr4B	StringTie	exon	432431450	432431536	1000	+	.	transcript_id "STRG.35083.1"; gene_id "STRG.35083";
chr4B	StringTie	exon	432431684	432431750	1000	+	.	transcript_id "STRG.35083.1"; gene_id "STRG.35083";
chr4B	StringTie	exon	432431829	432432297	1000	+	.	transcript_id "STRG.35083.1"; gene_id "STRG.35083";
chr4B	StringTie	transcript	432420816	432432297	1000	+	.	transcript_id "STRG.35083.2"; gene_id "STRG.35083"
chr4B	StringTie	exon	432420816	432421117	1000	+	.	transcript_id "STRG.35083.2"; gene_id "STRG.35083";
chr4B	StringTie	exon	432421252	432421326	1000	+	.	transcript_id "STRG.35083.2"; gene_id "STRG.35083";
chr4B	StringTie	exon	432425631	432425722	1000	+	.	transcript_id "STRG.35083.2"; gene_id "STRG.35083";
chr4B	StringTie	exon	432425859	432425916	1000	+	.	transcript_id "STRG.35083.2"; gene_id "STRG.35083";
chr4B	StringTie	exon	432426846	432426902	1000	+	.	transcript_id "STRG.35083.2"; gene_id "STRG.35083";
chr4B	StringTie	exon	432426984	432427017	1000	+	.	transcript_id "STRG.35083.2"; gene_id "STRG.35083";
chr4B	StringTie	exon	432427220	432427300	1000	+	.	transcript_id "STRG.35083.2"; gene_id "STRG.35083";
chr4B	StringTie	exon	432427384	432427490	1000	+	.	transcript_id "STRG.35083.2"; gene_id "STRG.35083";
chr4B	StringTie	exon	432427626	432427712	1000	+	.	transcript_id "STRG.35083.2"; gene_id "STRG.35083";
chr4B	StringTie	exon	432427804	432427881	1000	+	.	transcript_id "STRG.35083.2"; gene_id "STRG.35083";
chr4B	StringTie	exon	432428249	432428313	1000	+	.	transcript_id "STRG.35083.2"; gene_id "STRG.35083";
chr4B	StringTie	exon	432428473	432428571	1000	+	.	transcript_id "STRG.35083.2"; gene_id "STRG.35083";
chr4B	StringTie	exon	432428703	432428802	1000	+	.	transcript_id "STRG.35083.2"; gene_id "STRG.35083";
chr4B	StringTie	exon	432430615	432430831	1000	+	.	transcript_id "STRG.35083.2"; gene_id "STRG.35083";
chr4B	StringTie	exon	432430911	432430983	1000	+	.	transcript_id "STRG.35083.2"; gene_id "STRG.35083";
chr4B	StringTie	exon	432431065	432431158	1000	+	.	transcript_id "STRG.35083.2"; gene_id "STRG.35083";
chr4B	StringTie	exon	432431450	432431536	1000	+	.	transcript_id "STRG.35083.2"; gene_id "STRG.35083";
chr4B	StringTie	exon	432431684	432431750	1000	+	.	transcript_id "STRG.35083.2"; gene_id "STRG.35083";
chr4B	StringTie	exon	432431829	432432297	1000	+	.	transcript_id "STRG.35083.2"; gene_id "STRG.35083";
chr4B	StringTie	transcript	432420816	432432297	1000	+	.	transcript_id "STRG.35083.3"; gene_id "STRG.35083"
chr4B	StringTie	exon	432420816	432421117	1000	+	.	transcript_id "STRG.35083.3"; gene_id "STRG.35083";
chr4B	StringTie	exon	432421252	432421326	1000	+	.	transcript_id "STRG.35083.3"; gene_id "STRG.35083";
chr4B	StringTie	exon	432425631	432425722	1000	+	.	transcript_id "STRG.35083.3"; gene_id "STRG.35083";
chr4B	StringTie	exon	432425859	432425916	1000	+	.	transcript_id "STRG.35083.3"; gene_id "STRG.35083";
chr4B	StringTie	exon	432426846	432426902	1000	+	.	transcript_id "STRG.35083.3"; gene_id "STRG.35083";
chr4B	StringTie	exon	432426984	432427017	1000	+	.	transcript_id "STRG.35083.3"; gene_id "STRG.35083";
chr4B	StringTie	exon	432427220	432427300	1000	+	.	transcript_id "STRG.35083.3"; gene_id "STRG.35083";
chr4B	StringTie	exon	432427384	432427490	1000	+	.	transcript_id "STRG.35083.3"; gene_id "STRG.35083";
chr4B	StringTie	exon	432427626	432427712	1000	+	.	transcript_id "STRG.35083.3"; gene_id "STRG.35083";
chr4B	StringTie	exon	432427804	432427881	1000	+	.	transcript_id "STRG.35083.3"; gene_id "STRG.35083";
chr4B	StringTie	exon	432428249	432428313	1000	+	.	transcript_id "STRG.35083.3"; gene_id "STRG.35083";
chr4B	StringTie	exon	432428473	432428571	1000	+	.	transcript_id "STRG.35083.3"; gene_id "STRG.35083";
chr4B	StringTie	exon	432428703	432428802	1000	+	.	transcript_id "STRG.35083.3"; gene_id "STRG.35083";
chr4B	StringTie	exon	432430723	432430836	1000	+	.	transcript_id "STRG.35083.3"; gene_id "STRG.35083";
chr4B	StringTie	exon	432430911	432430983	1000	+	.	transcript_id "STRG.35083.3"; gene_id "STRG.35083";
chr4B	StringTie	exon	432431065	432431158	1000	+	.	transcript_id "STRG.35083.3"; gene_id "STRG.35083";
chr4B	StringTie	exon	432431450	432431536	1000	+	.	transcript_id "STRG.35083.3"; gene_id "STRG.35083";
chr4B	StringTie	exon	432431684	432431750	1000	+	.	transcript_id "STRG.35083.3"; gene_id "STRG.35083";
chr4B	StringTie	exon	432431829	432432297	1000	+	.	transcript_id "STRG.35083.3"; gene_id "STRG.35083";
chr4B	StringTie	transcript	432430911	432432297	1000	+	.	transcript_id "STRG.35083.4"; gene_id "STRG.35083"
chr4B	StringTie	exon	432430911	432430983	1000	+	.	transcript_id "STRG.35083.4"; gene_id "STRG.35083";
chr4B	StringTie	exon	432431065	432432297	1000	+	.	transcript_id "STRG.35083.4"; gene_id "STRG.35083";
chr4B	StringTie	transcript	432663696	432667051	1000	+	.	transcript_id "STRG.35082.1"; gene_id "STRG.35082"
chr4B	StringTie	exon	432663696	432664435	1000	+	.	transcript_id "STRG.35082.1"; gene_id "STRG.35082";
chr4B	StringTie	exon	432664552	432664641	1000	+	.	transcript_id "STRG.35082.1"; gene_id "STRG.35082";
chr4B	StringTie	exon	432664732	432664798	1000	+	.	transcript_id "STRG.35082.1"; gene_id "STRG.35082";
chr4B	StringTie	exon	432664911	432665003	1000	+	.	transcript_id "STRG.35082.1"; gene_id "STRG.35082";
chr4B	StringTie	exon	432665090	432665275	1000	+	.	transcript_id "STRG.35082.1"; gene_id "STRG.35082";
chr4B	StringTie	exon	432665374	432665454	1000	+	.	transcript_id "STRG.35082.1"; gene_id "STRG.35082";
chr4B	StringTie	exon	432666001	432666138	1000	+	.	transcript_id "STRG.35082.1"; gene_id "STRG.35082";
chr4B	StringTie	exon	432666256	432667051	1000	+	.	transcript_id "STRG.35082.1"; gene_id "STRG.35082";
chr4B	StringTie	transcript	433667076	433675760	1000	-	.	transcript_id "STRG.35084.2"; gene_id "STRG.35084"
chr4B	StringTie	exon	433667076	433667347	1000	-	.	transcript_id "STRG.35084.2"; gene_id "STRG.35084";
chr4B	StringTie	exon	433668564	433668628	1000	-	.	transcript_id "STRG.35084.2"; gene_id "STRG.35084";
chr4B	StringTie	exon	433670745	433670940	1000	-	.	transcript_id "STRG.35084.2"; gene_id "STRG.35084";
chr4B	StringTie	exon	433671570	433671663	1000	-	.	transcript_id "STRG.35084.2"; gene_id "STRG.35084";
chr4B	StringTie	exon	433671776	433671916	1000	-	.	transcript_id "STRG.35084.2"; gene_id "STRG.35084";
chr4B	StringTie	exon	433672124	433672173	1000	-	.	transcript_id "STRG.35084.2"; gene_id "STRG.35084";
chr4B	StringTie	exon	433672530	433675036	1000	-	.	transcript_id "STRG.35084.2"; gene_id "STRG.35084";
chr4B	StringTie	exon	433675151	433675213	1000	-	.	transcript_id "STRG.35084.2"; gene_id "STRG.35084";
chr4B	StringTie	exon	433675305	433675760	1000	-	.	transcript_id "STRG.35084.2"; gene_id "STRG.35084";
chr4B	StringTie	transcript	433667076	433675760	1000	-	.	transcript_id "STRG.35084.4"; gene_id "STRG.35084"
chr4B	StringTie	exon	433667076	433667347	1000	-	.	transcript_id "STRG.35084.4"; gene_id "STRG.35084";
chr4B	StringTie	exon	433668564	433668628	1000	-	.	transcript_id "STRG.35084.4"; gene_id "STRG.35084";
chr4B	StringTie	exon	433670745	433670940	1000	-	.	transcript_id "STRG.35084.4"; gene_id "STRG.35084";
chr4B	StringTie	exon	433671570	433671663	1000	-	.	transcript_id "STRG.35084.4"; gene_id "STRG.35084";
chr4B	StringTie	exon	433671776	433671916	1000	-	.	transcript_id "STRG.35084.4"; gene_id "STRG.35084";
chr4B	StringTie	exon	433672530	433672626	1000	-	.	transcript_id "STRG.35084.4"; gene_id "STRG.35084";
chr4B	StringTie	exon	433674951	433675036	1000	-	.	transcript_id "STRG.35084.4"; gene_id "STRG.35084";
chr4B	StringTie	exon	433675151	433675213	1000	-	.	transcript_id "STRG.35084.4"; gene_id "STRG.35084";
chr4B	StringTie	exon	433675305	433675760	1000	-	.	transcript_id "STRG.35084.4"; gene_id "STRG.35084";
chr4B	StringTie	transcript	433667076	433677480	1000	-	.	transcript_id "STRG.35084.1"; gene_id "STRG.35084"
chr4B	StringTie	exon	433667076	433667347	1000	-	.	transcript_id "STRG.35084.1"; gene_id "STRG.35084";
chr4B	StringTie	exon	433668564	433668628	1000	-	.	transcript_id "STRG.35084.1"; gene_id "STRG.35084";
chr4B	StringTie	exon	433670745	433670940	1000	-	.	transcript_id "STRG.35084.1"; gene_id "STRG.35084";
chr4B	StringTie	exon	433671570	433671663	1000	-	.	transcript_id "STRG.35084.1"; gene_id "STRG.35084";
chr4B	StringTie	exon	433671776	433671916	1000	-	.	transcript_id "STRG.35084.1"; gene_id "STRG.35084";
chr4B	StringTie	exon	433672124	433672173	1000	-	.	transcript_id "STRG.35084.1"; gene_id "STRG.35084";
chr4B	StringTie	exon	433672530	433672626	1000	-	.	transcript_id "STRG.35084.1"; gene_id "STRG.35084";
chr4B	StringTie	exon	433674951	433675036	1000	-	.	transcript_id "STRG.35084.1"; gene_id "STRG.35084";
chr4B	StringTie	exon	433675151	433675213	1000	-	.	transcript_id "STRG.35084.1"; gene_id "STRG.35084";
chr4B	StringTie	exon	433675305	433675760	1000	-	.	transcript_id "STRG.35084.1"; gene_id "STRG.35084";
chr4B	StringTie	exon	433675917	433676025	1000	-	.	transcript_id "STRG.35084.1"; gene_id "STRG.35084";
chr4B	StringTie	exon	433676214	433676316	1000	-	.	transcript_id "STRG.35084.1"; gene_id "STRG.35084";
chr4B	StringTie	exon	433676405	433676496	1000	-	.	transcript_id "STRG.35084.1"; gene_id "STRG.35084";
chr4B	StringTie	exon	433676590	433676752	1000	-	.	transcript_id "STRG.35084.1"; gene_id "STRG.35084";
chr4B	StringTie	exon	433676834	433677480	1000	-	.	transcript_id "STRG.35084.1"; gene_id "STRG.35084";
chr4B	StringTie	transcript	433667076	433677480	1000	-	.	transcript_id "STRG.35084.3"; gene_id "STRG.35084"
chr4B	StringTie	exon	433667076	433667347	1000	-	.	transcript_id "STRG.35084.3"; gene_id "STRG.35084";
chr4B	StringTie	exon	433668564	433668628	1000	-	.	transcript_id "STRG.35084.3"; gene_id "STRG.35084";
chr4B	StringTie	exon	433670745	433670940	1000	-	.	transcript_id "STRG.35084.3"; gene_id "STRG.35084";
chr4B	StringTie	exon	433671570	433671663	1000	-	.	transcript_id "STRG.35084.3"; gene_id "STRG.35084";
chr4B	StringTie	exon	433671776	433671916	1000	-	.	transcript_id "STRG.35084.3"; gene_id "STRG.35084";
chr4B	StringTie	exon	433672124	433672173	1000	-	.	transcript_id "STRG.35084.3"; gene_id "STRG.35084";
chr4B	StringTie	exon	433672530	433672626	1000	-	.	transcript_id "STRG.35084.3"; gene_id "STRG.35084";
chr4B	StringTie	exon	433674951	433675036	1000	-	.	transcript_id "STRG.35084.3"; gene_id "STRG.35084";
chr4B	StringTie	exon	433675151	433675760	1000	-	.	transcript_id "STRG.35084.3"; gene_id "STRG.35084";
chr4B	StringTie	exon	433675917	433676025	1000	-	.	transcript_id "STRG.35084.3"; gene_id "STRG.35084";
chr4B	StringTie	exon	433676214	433676316	1000	-	.	transcript_id "STRG.35084.3"; gene_id "STRG.35084";
chr4B	StringTie	exon	433676405	433676496	1000	-	.	transcript_id "STRG.35084.3"; gene_id "STRG.35084";
chr4B	StringTie	exon	433676590	433676752	1000	-	.	transcript_id "STRG.35084.3"; gene_id "STRG.35084";
chr4B	StringTie	exon	433676834	433677480	1000	-	.	transcript_id "STRG.35084.3"; gene_id "STRG.35084";
chr4B	StringTie	transcript	433672296	433675760	1000	-	.	transcript_id "STRG.35084.7"; gene_id "STRG.35084"
chr4B	StringTie	exon	433672296	433675036	1000	-	.	transcript_id "STRG.35084.7"; gene_id "STRG.35084";
chr4B	StringTie	exon	433675151	433675213	1000	-	.	transcript_id "STRG.35084.7"; gene_id "STRG.35084";
chr4B	StringTie	exon	433675305	433675760	1000	-	.	transcript_id "STRG.35084.7"; gene_id "STRG.35084";
chr4B	StringTie	transcript	433672296	433677480	1000	-	.	transcript_id "STRG.35084.5"; gene_id "STRG.35084"
chr4B	StringTie	exon	433672296	433672626	1000	-	.	transcript_id "STRG.35084.5"; gene_id "STRG.35084";
chr4B	StringTie	exon	433674951	433675036	1000	-	.	transcript_id "STRG.35084.5"; gene_id "STRG.35084";
chr4B	StringTie	exon	433675151	433675213	1000	-	.	transcript_id "STRG.35084.5"; gene_id "STRG.35084";
chr4B	StringTie	exon	433675305	433675760	1000	-	.	transcript_id "STRG.35084.5"; gene_id "STRG.35084";
chr4B	StringTie	exon	433675917	433676025	1000	-	.	transcript_id "STRG.35084.5"; gene_id "STRG.35084";
chr4B	StringTie	exon	433676214	433676316	1000	-	.	transcript_id "STRG.35084.5"; gene_id "STRG.35084";
chr4B	StringTie	exon	433676405	433676496	1000	-	.	transcript_id "STRG.35084.5"; gene_id "STRG.35084";
chr4B	StringTie	exon	433676590	433676752	1000	-	.	transcript_id "STRG.35084.5"; gene_id "STRG.35084";
chr4B	StringTie	exon	433676834	433677480	1000	-	.	transcript_id "STRG.35084.5"; gene_id "STRG.35084";
chr4B	StringTie	transcript	433672296	433677480	1000	-	.	transcript_id "STRG.35084.6"; gene_id "STRG.35084"
chr4B	StringTie	exon	433672296	433672626	1000	-	.	transcript_id "STRG.35084.6"; gene_id "STRG.35084";
chr4B	StringTie	exon	433674951	433675036	1000	-	.	transcript_id "STRG.35084.6"; gene_id "STRG.35084";
chr4B	StringTie	exon	433675151	433675760	1000	-	.	transcript_id "STRG.35084.6"; gene_id "STRG.35084";
chr4B	StringTie	exon	433675917	433676025	1000	-	.	transcript_id "STRG.35084.6"; gene_id "STRG.35084";
chr4B	StringTie	exon	433676214	433676316	1000	-	.	transcript_id "STRG.35084.6"; gene_id "STRG.35084";
chr4B	StringTie	exon	433676405	433676496	1000	-	.	transcript_id "STRG.35084.6"; gene_id "STRG.35084";
chr4B	StringTie	exon	433676590	433676752	1000	-	.	transcript_id "STRG.35084.6"; gene_id "STRG.35084";
chr4B	StringTie	exon	433676834	433677480	1000	-	.	transcript_id "STRG.35084.6"; gene_id "STRG.35084";
chr4B	StringTie	transcript	434183147	434186386	1000	-	.	transcript_id "STRG.35086.1"; gene_id "STRG.35086"
chr4B	StringTie	exon	434183147	434183617	1000	-	.	transcript_id "STRG.35086.1"; gene_id "STRG.35086";
chr4B	StringTie	exon	434183692	434184636	1000	-	.	transcript_id "STRG.35086.1"; gene_id "STRG.35086";
chr4B	StringTie	exon	434184715	434185763	1000	-	.	transcript_id "STRG.35086.1"; gene_id "STRG.35086";
chr4B	StringTie	exon	434185863	434186386	1000	-	.	transcript_id "STRG.35086.1"; gene_id "STRG.35086";
chr4B	StringTie	transcript	434185338	434186386	1000	-	.	transcript_id "STRG.35086.2"; gene_id "STRG.35086"
chr4B	StringTie	exon	434185338	434185763	1000	-	.	transcript_id "STRG.35086.2"; gene_id "STRG.35086";
chr4B	StringTie	exon	434185863	434186386	1000	-	.	transcript_id "STRG.35086.2"; gene_id "STRG.35086";
chr4B	StringTie	transcript	434564943	434568966	1000	+	.	transcript_id "STRG.35085.1"; gene_id "STRG.35085"
chr4B	StringTie	exon	434564943	434565192	1000	+	.	transcript_id "STRG.35085.1"; gene_id "STRG.35085";
chr4B	StringTie	exon	434565740	434565911	1000	+	.	transcript_id "STRG.35085.1"; gene_id "STRG.35085";
chr4B	StringTie	exon	434566059	434566129	1000	+	.	transcript_id "STRG.35085.1"; gene_id "STRG.35085";
chr4B	StringTie	exon	434567101	434567790	1000	+	.	transcript_id "STRG.35085.1"; gene_id "STRG.35085";
chr4B	StringTie	exon	434568568	434568966	1000	+	.	transcript_id "STRG.35085.1"; gene_id "STRG.35085";
chr4B	StringTie	transcript	435625043	435629434	1000	-	.	transcript_id "STRG.35087.1"; gene_id "STRG.35087"
chr4B	StringTie	exon	435625043	435625396	1000	-	.	transcript_id "STRG.35087.1"; gene_id "STRG.35087";
chr4B	StringTie	exon	435628456	435629434	1000	-	.	transcript_id "STRG.35087.1"; gene_id "STRG.35087";
chr4B	StringTie	transcript	435740450	435747961	1000	-	.	transcript_id "STRG.35088.1"; gene_id "STRG.35088"
chr4B	StringTie	exon	435740450	435740775	1000	-	.	transcript_id "STRG.35088.1"; gene_id "STRG.35088";
chr4B	StringTie	exon	435741655	435741828	1000	-	.	transcript_id "STRG.35088.1"; gene_id "STRG.35088";
chr4B	StringTie	exon	435743890	435744301	1000	-	.	transcript_id "STRG.35088.1"; gene_id "STRG.35088";
chr4B	StringTie	exon	435744792	435744865	1000	-	.	transcript_id "STRG.35088.1"; gene_id "STRG.35088";
chr4B	StringTie	exon	435744951	435745082	1000	-	.	transcript_id "STRG.35088.1"; gene_id "STRG.35088";
chr4B	StringTie	exon	435745179	435745500	1000	-	.	transcript_id "STRG.35088.1"; gene_id "STRG.35088";
chr4B	StringTie	exon	435746365	435746414	1000	-	.	transcript_id "STRG.35088.1"; gene_id "STRG.35088";
chr4B	StringTie	exon	435746522	435746599	1000	-	.	transcript_id "STRG.35088.1"; gene_id "STRG.35088";
chr4B	StringTie	exon	435746679	435746796	1000	-	.	transcript_id "STRG.35088.1"; gene_id "STRG.35088";
chr4B	StringTie	exon	435746986	435747035	1000	-	.	transcript_id "STRG.35088.1"; gene_id "STRG.35088";
chr4B	StringTie	exon	435747220	435747297	1000	-	.	transcript_id "STRG.35088.1"; gene_id "STRG.35088";
chr4B	StringTie	exon	435747436	435747961	1000	-	.	transcript_id "STRG.35088.1"; gene_id "STRG.35088";
chr4B	StringTie	transcript	435740450	435747961	1000	-	.	transcript_id "STRG.35088.2"; gene_id "STRG.35088"
chr4B	StringTie	exon	435740450	435740775	1000	-	.	transcript_id "STRG.35088.2"; gene_id "STRG.35088";
chr4B	StringTie	exon	435741655	435741828	1000	-	.	transcript_id "STRG.35088.2"; gene_id "STRG.35088";
chr4B	StringTie	exon	435743890	435744301	1000	-	.	transcript_id "STRG.35088.2"; gene_id "STRG.35088";
chr4B	StringTie	exon	435744792	435744865	1000	-	.	transcript_id "STRG.35088.2"; gene_id "STRG.35088";
chr4B	StringTie	exon	435744951	435745082	1000	-	.	transcript_id "STRG.35088.2"; gene_id "STRG.35088";
chr4B	StringTie	exon	435745179	435745500	1000	-	.	transcript_id "STRG.35088.2"; gene_id "STRG.35088";
chr4B	StringTie	exon	435746365	435746414	1000	-	.	transcript_id "STRG.35088.2"; gene_id "STRG.35088";
chr4B	StringTie	exon	435746522	435746599	1000	-	.	transcript_id "STRG.35088.2"; gene_id "STRG.35088";
chr4B	StringTie	exon	435746679	435746796	1000	-	.	transcript_id "STRG.35088.2"; gene_id "STRG.35088";
chr4B	StringTie	exon	435747220	435747297	1000	-	.	transcript_id "STRG.35088.2"; gene_id "STRG.35088";
chr4B	StringTie	exon	435747436	435747961	1000	-	.	transcript_id "STRG.35088.2"; gene_id "STRG.35088";
chr4B	StringTie	transcript	435740450	435747961	1000	-	.	transcript_id "STRG.35088.3"; gene_id "STRG.35088"
chr4B	StringTie	exon	435740450	435740775	1000	-	.	transcript_id "STRG.35088.3"; gene_id "STRG.35088";
chr4B	StringTie	exon	435741655	435741828	1000	-	.	transcript_id "STRG.35088.3"; gene_id "STRG.35088";
chr4B	StringTie	exon	435743890	435744301	1000	-	.	transcript_id "STRG.35088.3"; gene_id "STRG.35088";
chr4B	StringTie	exon	435744792	435744865	1000	-	.	transcript_id "STRG.35088.3"; gene_id "STRG.35088";
chr4B	StringTie	exon	435744951	435745082	1000	-	.	transcript_id "STRG.35088.3"; gene_id "STRG.35088";
chr4B	StringTie	exon	435745179	435745500	1000	-	.	transcript_id "STRG.35088.3"; gene_id "STRG.35088";
chr4B	StringTie	exon	435746155	435746335	1000	-	.	transcript_id "STRG.35088.3"; gene_id "STRG.35088";
chr4B	StringTie	exon	435746522	435746599	1000	-	.	transcript_id "STRG.35088.3"; gene_id "STRG.35088";
chr4B	StringTie	exon	435746679	435746796	1000	-	.	transcript_id "STRG.35088.3"; gene_id "STRG.35088";
chr4B	StringTie	exon	435746986	435747035	1000	-	.	transcript_id "STRG.35088.3"; gene_id "STRG.35088";
chr4B	StringTie	exon	435747220	435747297	1000	-	.	transcript_id "STRG.35088.3"; gene_id "STRG.35088";
chr4B	StringTie	exon	435747436	435747961	1000	-	.	transcript_id "STRG.35088.3"; gene_id "STRG.35088";
chr4B	StringTie	transcript	435740450	435747961	1000	-	.	transcript_id "STRG.35088.4"; gene_id "STRG.35088"
chr4B	StringTie	exon	435740450	435740775	1000	-	.	transcript_id "STRG.35088.4"; gene_id "STRG.35088";
chr4B	StringTie	exon	435741655	435741828	1000	-	.	transcript_id "STRG.35088.4"; gene_id "STRG.35088";
chr4B	StringTie	exon	435743890	435744301	1000	-	.	transcript_id "STRG.35088.4"; gene_id "STRG.35088";
chr4B	StringTie	exon	435744792	435744865	1000	-	.	transcript_id "STRG.35088.4"; gene_id "STRG.35088";
chr4B	StringTie	exon	435744951	435745082	1000	-	.	transcript_id "STRG.35088.4"; gene_id "STRG.35088";
chr4B	StringTie	exon	435745179	435745500	1000	-	.	transcript_id "STRG.35088.4"; gene_id "STRG.35088";
chr4B	StringTie	exon	435746155	435746335	1000	-	.	transcript_id "STRG.35088.4"; gene_id "STRG.35088";
chr4B	StringTie	exon	435746522	435746599	1000	-	.	transcript_id "STRG.35088.4"; gene_id "STRG.35088";
chr4B	StringTie	exon	435746679	435746796	1000	-	.	transcript_id "STRG.35088.4"; gene_id "STRG.35088";
chr4B	StringTie	exon	435747220	435747297	1000	-	.	transcript_id "STRG.35088.4"; gene_id "STRG.35088";
chr4B	StringTie	exon	435747436	435747961	1000	-	.	transcript_id "STRG.35088.4"; gene_id "STRG.35088";
chr4B	StringTie	transcript	435740450	435747961	1000	-	.	transcript_id "STRG.35088.5"; gene_id "STRG.35088"
chr4B	StringTie	exon	435740450	435740775	1000	-	.	transcript_id "STRG.35088.5"; gene_id "STRG.35088";
chr4B	StringTie	exon	435741655	435742474	1000	-	.	transcript_id "STRG.35088.5"; gene_id "STRG.35088";
chr4B	StringTie	exon	435743890	435744301	1000	-	.	transcript_id "STRG.35088.5"; gene_id "STRG.35088";
chr4B	StringTie	exon	435744792	435744865	1000	-	.	transcript_id "STRG.35088.5"; gene_id "STRG.35088";
chr4B	StringTie	exon	435744951	435745082	1000	-	.	transcript_id "STRG.35088.5"; gene_id "STRG.35088";
chr4B	StringTie	exon	435745179	435745500	1000	-	.	transcript_id "STRG.35088.5"; gene_id "STRG.35088";
chr4B	StringTie	exon	435746155	435746335	1000	-	.	transcript_id "STRG.35088.5"; gene_id "STRG.35088";
chr4B	StringTie	exon	435746522	435746599	1000	-	.	transcript_id "STRG.35088.5"; gene_id "STRG.35088";
chr4B	StringTie	exon	435746679	435746796	1000	-	.	transcript_id "STRG.35088.5"; gene_id "STRG.35088";
chr4B	StringTie	exon	435746986	435747035	1000	-	.	transcript_id "STRG.35088.5"; gene_id "STRG.35088";
chr4B	StringTie	exon	435747220	435747297	1000	-	.	transcript_id "STRG.35088.5"; gene_id "STRG.35088";
chr4B	StringTie	exon	435747436	435747961	1000	-	.	transcript_id "STRG.35088.5"; gene_id "STRG.35088";
chr4B	StringTie	transcript	435740450	435747961	1000	-	.	transcript_id "STRG.35088.6"; gene_id "STRG.35088"
chr4B	StringTie	exon	435740450	435740775	1000	-	.	transcript_id "STRG.35088.6"; gene_id "STRG.35088";
chr4B	StringTie	exon	435741655	435742474	1000	-	.	transcript_id "STRG.35088.6"; gene_id "STRG.35088";
chr4B	StringTie	exon	435743890	435744301	1000	-	.	transcript_id "STRG.35088.6"; gene_id "STRG.35088";
chr4B	StringTie	exon	435744792	435744865	1000	-	.	transcript_id "STRG.35088.6"; gene_id "STRG.35088";
chr4B	StringTie	exon	435744951	435745082	1000	-	.	transcript_id "STRG.35088.6"; gene_id "STRG.35088";
chr4B	StringTie	exon	435745179	435745500	1000	-	.	transcript_id "STRG.35088.6"; gene_id "STRG.35088";
chr4B	StringTie	exon	435746365	435746414	1000	-	.	transcript_id "STRG.35088.6"; gene_id "STRG.35088";
chr4B	StringTie	exon	435746522	435746599	1000	-	.	transcript_id "STRG.35088.6"; gene_id "STRG.35088";
chr4B	StringTie	exon	435746679	435746796	1000	-	.	transcript_id "STRG.35088.6"; gene_id "STRG.35088";
chr4B	StringTie	exon	435746986	435747035	1000	-	.	transcript_id "STRG.35088.6"; gene_id "STRG.35088";
chr4B	StringTie	exon	435747220	435747297	1000	-	.	transcript_id "STRG.35088.6"; gene_id "STRG.35088";
chr4B	StringTie	exon	435747436	435747961	1000	-	.	transcript_id "STRG.35088.6"; gene_id "STRG.35088";
chr4B	StringTie	transcript	435740450	435747961	1000	-	.	transcript_id "STRG.35088.7"; gene_id "STRG.35088"
chr4B	StringTie	exon	435740450	435740775	1000	-	.	transcript_id "STRG.35088.7"; gene_id "STRG.35088";
chr4B	StringTie	exon	435741655	435742474	1000	-	.	transcript_id "STRG.35088.7"; gene_id "STRG.35088";
chr4B	StringTie	exon	435743890	435744301	1000	-	.	transcript_id "STRG.35088.7"; gene_id "STRG.35088";
chr4B	StringTie	exon	435744792	435744865	1000	-	.	transcript_id "STRG.35088.7"; gene_id "STRG.35088";
chr4B	StringTie	exon	435744951	435745082	1000	-	.	transcript_id "STRG.35088.7"; gene_id "STRG.35088";
chr4B	StringTie	exon	435745179	435745500	1000	-	.	transcript_id "STRG.35088.7"; gene_id "STRG.35088";
chr4B	StringTie	exon	435746365	435746414	1000	-	.	transcript_id "STRG.35088.7"; gene_id "STRG.35088";
chr4B	StringTie	exon	435746522	435746599	1000	-	.	transcript_id "STRG.35088.7"; gene_id "STRG.35088";
chr4B	StringTie	exon	435746679	435746796	1000	-	.	transcript_id "STRG.35088.7"; gene_id "STRG.35088";
chr4B	StringTie	exon	435747220	435747297	1000	-	.	transcript_id "STRG.35088.7"; gene_id "STRG.35088";
chr4B	StringTie	exon	435747436	435747961	1000	-	.	transcript_id "STRG.35088.7"; gene_id "STRG.35088";
chr4B	StringTie	transcript	435741829	435747961	1000	-	.	transcript_id "STRG.35088.8"; gene_id "STRG.35088"
chr4B	StringTie	exon	435741829	435742474	1000	-	.	transcript_id "STRG.35088.8"; gene_id "STRG.35088";
chr4B	StringTie	exon	435743890	435744865	1000	-	.	transcript_id "STRG.35088.8"; gene_id "STRG.35088";
chr4B	StringTie	exon	435744951	435745082	1000	-	.	transcript_id "STRG.35088.8"; gene_id "STRG.35088";
chr4B	StringTie	exon	435745179	435745500	1000	-	.	transcript_id "STRG.35088.8"; gene_id "STRG.35088";
chr4B	StringTie	exon	435746365	435746414	1000	-	.	transcript_id "STRG.35088.8"; gene_id "STRG.35088";
chr4B	StringTie	exon	435746522	435746599	1000	-	.	transcript_id "STRG.35088.8"; gene_id "STRG.35088";
chr4B	StringTie	exon	435746679	435746796	1000	-	.	transcript_id "STRG.35088.8"; gene_id "STRG.35088";
chr4B	StringTie	exon	435746986	435747035	1000	-	.	transcript_id "STRG.35088.8"; gene_id "STRG.35088";
chr4B	StringTie	exon	435747220	435747297	1000	-	.	transcript_id "STRG.35088.8"; gene_id "STRG.35088";
chr4B	StringTie	exon	435747436	435747961	1000	-	.	transcript_id "STRG.35088.8"; gene_id "STRG.35088";
chr4B	StringTie	transcript	435909283	435916715	1000	-	.	transcript_id "STRG.35092.2"; gene_id "STRG.35092"
chr4B	StringTie	exon	435909283	435909823	1000	-	.	transcript_id "STRG.35092.2"; gene_id "STRG.35092";
chr4B	StringTie	exon	435910357	435910587	1000	-	.	transcript_id "STRG.35092.2"; gene_id "STRG.35092";
chr4B	StringTie	exon	435910665	435910805	1000	-	.	transcript_id "STRG.35092.2"; gene_id "STRG.35092";
chr4B	StringTie	exon	435910890	435910973	1000	-	.	transcript_id "STRG.35092.2"; gene_id "STRG.35092";
chr4B	StringTie	exon	435911046	435911135	1000	-	.	transcript_id "STRG.35092.2"; gene_id "STRG.35092";
chr4B	StringTie	exon	435912157	435912342	1000	-	.	transcript_id "STRG.35092.2"; gene_id "STRG.35092";
chr4B	StringTie	exon	435912489	435912620	1000	-	.	transcript_id "STRG.35092.2"; gene_id "STRG.35092";
chr4B	StringTie	exon	435912713	435912895	1000	-	.	transcript_id "STRG.35092.2"; gene_id "STRG.35092";
chr4B	StringTie	exon	435913454	435913638	1000	-	.	transcript_id "STRG.35092.2"; gene_id "STRG.35092";
chr4B	StringTie	exon	435913924	435914112	1000	-	.	transcript_id "STRG.35092.2"; gene_id "STRG.35092";
chr4B	StringTie	exon	435916040	435916715	1000	-	.	transcript_id "STRG.35092.2"; gene_id "STRG.35092";
chr4B	StringTie	transcript	435909283	435916715	1000	-	.	transcript_id "STRG.35092.3"; gene_id "STRG.35092"
chr4B	StringTie	exon	435909283	435909823	1000	-	.	transcript_id "STRG.35092.3"; gene_id "STRG.35092";
chr4B	StringTie	exon	435910357	435910587	1000	-	.	transcript_id "STRG.35092.3"; gene_id "STRG.35092";
chr4B	StringTie	exon	435910665	435910805	1000	-	.	transcript_id "STRG.35092.3"; gene_id "STRG.35092";
chr4B	StringTie	exon	435910890	435910973	1000	-	.	transcript_id "STRG.35092.3"; gene_id "STRG.35092";
chr4B	StringTie	exon	435911046	435911135	1000	-	.	transcript_id "STRG.35092.3"; gene_id "STRG.35092";
chr4B	StringTie	exon	435912157	435912342	1000	-	.	transcript_id "STRG.35092.3"; gene_id "STRG.35092";
chr4B	StringTie	exon	435912489	435912620	1000	-	.	transcript_id "STRG.35092.3"; gene_id "STRG.35092";
chr4B	StringTie	exon	435912713	435912895	1000	-	.	transcript_id "STRG.35092.3"; gene_id "STRG.35092";
chr4B	StringTie	exon	435913454	435913638	1000	-	.	transcript_id "STRG.35092.3"; gene_id "STRG.35092";
chr4B	StringTie	exon	435913924	435914112	1000	-	.	transcript_id "STRG.35092.3"; gene_id "STRG.35092";
chr4B	StringTie	exon	435916598	435916715	1000	-	.	transcript_id "STRG.35092.3"; gene_id "STRG.35092";
chr4B	StringTie	transcript	435909283	435917698	1000	-	.	transcript_id "STRG.35092.1"; gene_id "STRG.35092"
chr4B	StringTie	exon	435909283	435909823	1000	-	.	transcript_id "STRG.35092.1"; gene_id "STRG.35092";
chr4B	StringTie	exon	435910357	435910587	1000	-	.	transcript_id "STRG.35092.1"; gene_id "STRG.35092";
chr4B	StringTie	exon	435910665	435910805	1000	-	.	transcript_id "STRG.35092.1"; gene_id "STRG.35092";
chr4B	StringTie	exon	435910890	435910973	1000	-	.	transcript_id "STRG.35092.1"; gene_id "STRG.35092";
chr4B	StringTie	exon	435911046	435911135	1000	-	.	transcript_id "STRG.35092.1"; gene_id "STRG.35092";
chr4B	StringTie	exon	435912157	435912342	1000	-	.	transcript_id "STRG.35092.1"; gene_id "STRG.35092";
chr4B	StringTie	exon	435912489	435912620	1000	-	.	transcript_id "STRG.35092.1"; gene_id "STRG.35092";
chr4B	StringTie	exon	435912713	435912895	1000	-	.	transcript_id "STRG.35092.1"; gene_id "STRG.35092";
chr4B	StringTie	exon	435913454	435913638	1000	-	.	transcript_id "STRG.35092.1"; gene_id "STRG.35092";
chr4B	StringTie	exon	435913924	435914112	1000	-	.	transcript_id "STRG.35092.1"; gene_id "STRG.35092";
chr4B	StringTie	exon	435917330	435917698	1000	-	.	transcript_id "STRG.35092.1"; gene_id "STRG.35092";
chr4B	StringTie	transcript	435909283	435917698	1000	-	.	transcript_id "STRG.35092.5"; gene_id "STRG.35092"
chr4B	StringTie	exon	435909283	435909823	1000	-	.	transcript_id "STRG.35092.5"; gene_id "STRG.35092";
chr4B	StringTie	exon	435910357	435910587	1000	-	.	transcript_id "STRG.35092.5"; gene_id "STRG.35092";
chr4B	StringTie	exon	435910665	435910805	1000	-	.	transcript_id "STRG.35092.5"; gene_id "STRG.35092";
chr4B	StringTie	exon	435910890	435910973	1000	-	.	transcript_id "STRG.35092.5"; gene_id "STRG.35092";
chr4B	StringTie	exon	435911046	435911135	1000	-	.	transcript_id "STRG.35092.5"; gene_id "STRG.35092";
chr4B	StringTie	exon	435912157	435912342	1000	-	.	transcript_id "STRG.35092.5"; gene_id "STRG.35092";
chr4B	StringTie	exon	435912489	435912620	1000	-	.	transcript_id "STRG.35092.5"; gene_id "STRG.35092";
chr4B	StringTie	exon	435912713	435912895	1000	-	.	transcript_id "STRG.35092.5"; gene_id "STRG.35092";
chr4B	StringTie	exon	435913454	435913638	1000	-	.	transcript_id "STRG.35092.5"; gene_id "STRG.35092";
chr4B	StringTie	exon	435913924	435914112	1000	-	.	transcript_id "STRG.35092.5"; gene_id "STRG.35092";
chr4B	StringTie	exon	435916932	435917698	1000	-	.	transcript_id "STRG.35092.5"; gene_id "STRG.35092";
chr4B	StringTie	transcript	435909283	435917854	1000	-	.	transcript_id "STRG.35092.4"; gene_id "STRG.35092"
chr4B	StringTie	exon	435909283	435909823	1000	-	.	transcript_id "STRG.35092.4"; gene_id "STRG.35092";
chr4B	StringTie	exon	435910357	435910587	1000	-	.	transcript_id "STRG.35092.4"; gene_id "STRG.35092";
chr4B	StringTie	exon	435910665	435910805	1000	-	.	transcript_id "STRG.35092.4"; gene_id "STRG.35092";
chr4B	StringTie	exon	435910890	435910973	1000	-	.	transcript_id "STRG.35092.4"; gene_id "STRG.35092";
chr4B	StringTie	exon	435911046	435911135	1000	-	.	transcript_id "STRG.35092.4"; gene_id "STRG.35092";
chr4B	StringTie	exon	435912157	435912342	1000	-	.	transcript_id "STRG.35092.4"; gene_id "STRG.35092";
chr4B	StringTie	exon	435912489	435912620	1000	-	.	transcript_id "STRG.35092.4"; gene_id "STRG.35092";
chr4B	StringTie	exon	435912713	435912895	1000	-	.	transcript_id "STRG.35092.4"; gene_id "STRG.35092";
chr4B	StringTie	exon	435913454	435913638	1000	-	.	transcript_id "STRG.35092.4"; gene_id "STRG.35092";
chr4B	StringTie	exon	435913924	435914112	1000	-	.	transcript_id "STRG.35092.4"; gene_id "STRG.35092";
chr4B	StringTie	exon	435917706	435917854	1000	-	.	transcript_id "STRG.35092.4"; gene_id "STRG.35092";
chr4B	StringTie	transcript	435914113	435916597	1000	-	.	transcript_id "STRG.35092.6"; gene_id "STRG.35092"
chr4B	StringTie	exon	435914113	435916597	1000	-	.	transcript_id "STRG.35092.6"; gene_id "STRG.35092";
chr4B	StringTie	transcript	436092900	436094396	1000	-	.	transcript_id "STRG.35089.1"; gene_id "STRG.35089"
chr4B	StringTie	exon	436092900	436093336	1000	-	.	transcript_id "STRG.35089.1"; gene_id "STRG.35089";
chr4B	StringTie	exon	436093755	436094396	1000	-	.	transcript_id "STRG.35089.1"; gene_id "STRG.35089";
chr4B	StringTie	transcript	436388588	436392439	1000	-	.	transcript_id "STRG.35090.1"; gene_id "STRG.35090"
chr4B	StringTie	exon	436388588	436389020	1000	-	.	transcript_id "STRG.35090.1"; gene_id "STRG.35090";
chr4B	StringTie	exon	436389559	436389935	1000	-	.	transcript_id "STRG.35090.1"; gene_id "STRG.35090";
chr4B	StringTie	exon	436390076	436390255	1000	-	.	transcript_id "STRG.35090.1"; gene_id "STRG.35090";
chr4B	StringTie	exon	436390412	436390610	1000	-	.	transcript_id "STRG.35090.1"; gene_id "STRG.35090";
chr4B	StringTie	exon	436390703	436391544	1000	-	.	transcript_id "STRG.35090.1"; gene_id "STRG.35090";
chr4B	StringTie	exon	436391811	436391866	1000	-	.	transcript_id "STRG.35090.1"; gene_id "STRG.35090";
chr4B	StringTie	exon	436391993	436392439	1000	-	.	transcript_id "STRG.35090.1"; gene_id "STRG.35090";
chr4B	StringTie	transcript	436633355	436635771	1000	-	.	transcript_id "STRG.35091.1"; gene_id "STRG.35091"
chr4B	StringTie	exon	436633355	436635771	1000	-	.	transcript_id "STRG.35091.1"; gene_id "STRG.35091";
chr4B	StringTie	transcript	436633355	436637738	1000	-	.	transcript_id "STRG.35091.4"; gene_id "STRG.35091"
chr4B	StringTie	exon	436633355	436636518	1000	-	.	transcript_id "STRG.35091.4"; gene_id "STRG.35091";
chr4B	StringTie	exon	436636592	436637738	1000	-	.	transcript_id "STRG.35091.4"; gene_id "STRG.35091";
chr4B	StringTie	transcript	436633355	436637952	1000	-	.	transcript_id "STRG.35091.3"; gene_id "STRG.35091"
chr4B	StringTie	exon	436633355	436634696	1000	-	.	transcript_id "STRG.35091.3"; gene_id "STRG.35091";
chr4B	StringTie	exon	436634952	436635771	1000	-	.	transcript_id "STRG.35091.3"; gene_id "STRG.35091";
chr4B	StringTie	exon	436635845	436635962	1000	-	.	transcript_id "STRG.35091.3"; gene_id "STRG.35091";
chr4B	StringTie	exon	436636296	436636518	1000	-	.	transcript_id "STRG.35091.3"; gene_id "STRG.35091";
chr4B	StringTie	exon	436636592	436637952	1000	-	.	transcript_id "STRG.35091.3"; gene_id "STRG.35091";
chr4B	StringTie	transcript	436633355	436639906	1000	-	.	transcript_id "STRG.35091.2"; gene_id "STRG.35091"
chr4B	StringTie	exon	436633355	436634696	1000	-	.	transcript_id "STRG.35091.2"; gene_id "STRG.35091";
chr4B	StringTie	exon	436634952	436635771	1000	-	.	transcript_id "STRG.35091.2"; gene_id "STRG.35091";
chr4B	StringTie	exon	436635845	436636518	1000	-	.	transcript_id "STRG.35091.2"; gene_id "STRG.35091";
chr4B	StringTie	exon	436636592	436636709	1000	-	.	transcript_id "STRG.35091.2"; gene_id "STRG.35091";
chr4B	StringTie	exon	436637159	436637738	1000	-	.	transcript_id "STRG.35091.2"; gene_id "STRG.35091";
chr4B	StringTie	exon	436639851	436639906	1000	-	.	transcript_id "STRG.35091.2"; gene_id "STRG.35091";
chr4B	StringTie	transcript	436641336	436646984	1000	-	.	transcript_id "STRG.35093.1"; gene_id "STRG.35093"
chr4B	StringTie	exon	436641336	436643672	1000	-	.	transcript_id "STRG.35093.1"; gene_id "STRG.35093";
chr4B	StringTie	exon	436646122	436646253	1000	-	.	transcript_id "STRG.35093.1"; gene_id "STRG.35093";
chr4B	StringTie	exon	436646322	436646984	1000	-	.	transcript_id "STRG.35093.1"; gene_id "STRG.35093";
chr4B	StringTie	transcript	436641336	436646984	1000	-	.	transcript_id "STRG.35093.2"; gene_id "STRG.35093"
chr4B	StringTie	exon	436641336	436641734	1000	-	.	transcript_id "STRG.35093.2"; gene_id "STRG.35093";
chr4B	StringTie	exon	436646122	436646253	1000	-	.	transcript_id "STRG.35093.2"; gene_id "STRG.35093";
chr4B	StringTie	exon	436646322	436646984	1000	-	.	transcript_id "STRG.35093.2"; gene_id "STRG.35093";
chr4B	StringTie	transcript	436641336	436646984	1000	-	.	transcript_id "STRG.35093.3"; gene_id "STRG.35093"
chr4B	StringTie	exon	436641336	436641734	1000	-	.	transcript_id "STRG.35093.3"; gene_id "STRG.35093";
chr4B	StringTie	exon	436643378	436643444	1000	-	.	transcript_id "STRG.35093.3"; gene_id "STRG.35093";
chr4B	StringTie	exon	436643536	436643672	1000	-	.	transcript_id "STRG.35093.3"; gene_id "STRG.35093";
chr4B	StringTie	exon	436646122	436646253	1000	-	.	transcript_id "STRG.35093.3"; gene_id "STRG.35093";
chr4B	StringTie	exon	436646322	436646984	1000	-	.	transcript_id "STRG.35093.3"; gene_id "STRG.35093";
chr4B	StringTie	transcript	436641336	436646984	1000	-	.	transcript_id "STRG.35093.4"; gene_id "STRG.35093"
chr4B	StringTie	exon	436641336	436646253	1000	-	.	transcript_id "STRG.35093.4"; gene_id "STRG.35093";
chr4B	StringTie	exon	436646322	436646984	1000	-	.	transcript_id "STRG.35093.4"; gene_id "STRG.35093";
chr4B	StringTie	transcript	436896726	436904049	1000	+	.	transcript_id "STRG.35096.1"; gene_id "STRG.35096"
chr4B	StringTie	exon	436896726	436897395	1000	+	.	transcript_id "STRG.35096.1"; gene_id "STRG.35096";
chr4B	StringTie	exon	436898176	436898386	1000	+	.	transcript_id "STRG.35096.1"; gene_id "STRG.35096";
chr4B	StringTie	exon	436903722	436904049	1000	+	.	transcript_id "STRG.35096.1"; gene_id "STRG.35096";
chr4B	StringTie	transcript	436905334	436912253	1000	-	.	transcript_id "STRG.35097.1"; gene_id "STRG.35097"
chr4B	StringTie	exon	436905334	436905965	1000	-	.	transcript_id "STRG.35097.1"; gene_id "STRG.35097";
chr4B	StringTie	exon	436906225	436906320	1000	-	.	transcript_id "STRG.35097.1"; gene_id "STRG.35097";
chr4B	StringTie	exon	436906438	436906494	1000	-	.	transcript_id "STRG.35097.1"; gene_id "STRG.35097";
chr4B	StringTie	exon	436906664	436906846	1000	-	.	transcript_id "STRG.35097.1"; gene_id "STRG.35097";
chr4B	StringTie	exon	436906967	436907033	1000	-	.	transcript_id "STRG.35097.1"; gene_id "STRG.35097";
chr4B	StringTie	exon	436907142	436907206	1000	-	.	transcript_id "STRG.35097.1"; gene_id "STRG.35097";
chr4B	StringTie	exon	436907428	436907505	1000	-	.	transcript_id "STRG.35097.1"; gene_id "STRG.35097";
chr4B	StringTie	exon	436907598	436907665	1000	-	.	transcript_id "STRG.35097.1"; gene_id "STRG.35097";
chr4B	StringTie	exon	436911382	436911496	1000	-	.	transcript_id "STRG.35097.1"; gene_id "STRG.35097";
chr4B	StringTie	exon	436911603	436911667	1000	-	.	transcript_id "STRG.35097.1"; gene_id "STRG.35097";
chr4B	StringTie	exon	436911841	436912253	1000	-	.	transcript_id "STRG.35097.1"; gene_id "STRG.35097";
chr4B	StringTie	transcript	436912465	436917894	1000	-	.	transcript_id "STRG.35098.1"; gene_id "STRG.35098"
chr4B	StringTie	exon	436912465	436913043	1000	-	.	transcript_id "STRG.35098.1"; gene_id "STRG.35098";
chr4B	StringTie	exon	436913952	436914045	1000	-	.	transcript_id "STRG.35098.1"; gene_id "STRG.35098";
chr4B	StringTie	exon	436914143	436914227	1000	-	.	transcript_id "STRG.35098.1"; gene_id "STRG.35098";
chr4B	StringTie	exon	436914404	436914473	1000	-	.	transcript_id "STRG.35098.1"; gene_id "STRG.35098";
chr4B	StringTie	exon	436914615	436914682	1000	-	.	transcript_id "STRG.35098.1"; gene_id "STRG.35098";
chr4B	StringTie	exon	436915611	436915686	1000	-	.	transcript_id "STRG.35098.1"; gene_id "STRG.35098";
chr4B	StringTie	exon	436915815	436915896	1000	-	.	transcript_id "STRG.35098.1"; gene_id "STRG.35098";
chr4B	StringTie	exon	436915986	436916073	1000	-	.	transcript_id "STRG.35098.1"; gene_id "STRG.35098";
chr4B	StringTie	exon	436916362	436916539	1000	-	.	transcript_id "STRG.35098.1"; gene_id "STRG.35098";
chr4B	StringTie	exon	436916838	436916928	1000	-	.	transcript_id "STRG.35098.1"; gene_id "STRG.35098";
chr4B	StringTie	exon	436917063	436917109	1000	-	.	transcript_id "STRG.35098.1"; gene_id "STRG.35098";
chr4B	StringTie	exon	436917398	436917425	1000	-	.	transcript_id "STRG.35098.1"; gene_id "STRG.35098";
chr4B	StringTie	exon	436917546	436917615	1000	-	.	transcript_id "STRG.35098.1"; gene_id "STRG.35098";
chr4B	StringTie	exon	436917693	436917894	1000	-	.	transcript_id "STRG.35098.1"; gene_id "STRG.35098";
chr4B	StringTie	transcript	436912465	436917894	1000	-	.	transcript_id "STRG.35098.2"; gene_id "STRG.35098"
chr4B	StringTie	exon	436912465	436913043	1000	-	.	transcript_id "STRG.35098.2"; gene_id "STRG.35098";
chr4B	StringTie	exon	436914404	436914473	1000	-	.	transcript_id "STRG.35098.2"; gene_id "STRG.35098";
chr4B	StringTie	exon	436914615	436914682	1000	-	.	transcript_id "STRG.35098.2"; gene_id "STRG.35098";
chr4B	StringTie	exon	436915611	436915686	1000	-	.	transcript_id "STRG.35098.2"; gene_id "STRG.35098";
chr4B	StringTie	exon	436915815	436915896	1000	-	.	transcript_id "STRG.35098.2"; gene_id "STRG.35098";
chr4B	StringTie	exon	436915986	436916073	1000	-	.	transcript_id "STRG.35098.2"; gene_id "STRG.35098";
chr4B	StringTie	exon	436916362	436916539	1000	-	.	transcript_id "STRG.35098.2"; gene_id "STRG.35098";
chr4B	StringTie	exon	436916838	436916928	1000	-	.	transcript_id "STRG.35098.2"; gene_id "STRG.35098";
chr4B	StringTie	exon	436917063	436917109	1000	-	.	transcript_id "STRG.35098.2"; gene_id "STRG.35098";
chr4B	StringTie	exon	436917398	436917425	1000	-	.	transcript_id "STRG.35098.2"; gene_id "STRG.35098";
chr4B	StringTie	exon	436917546	436917615	1000	-	.	transcript_id "STRG.35098.2"; gene_id "STRG.35098";
chr4B	StringTie	exon	436917693	436917894	1000	-	.	transcript_id "STRG.35098.2"; gene_id "STRG.35098";
chr4B	StringTie	transcript	437211493	437214483	1000	-	.	transcript_id "STRG.35094.1"; gene_id "STRG.35094"
chr4B	StringTie	exon	437211493	437212322	1000	-	.	transcript_id "STRG.35094.1"; gene_id "STRG.35094";
chr4B	StringTie	exon	437212448	437212577	1000	-	.	transcript_id "STRG.35094.1"; gene_id "STRG.35094";
chr4B	StringTie	exon	437212697	437212896	1000	-	.	transcript_id "STRG.35094.1"; gene_id "STRG.35094";
chr4B	StringTie	exon	437214356	437214483	1000	-	.	transcript_id "STRG.35094.1"; gene_id "STRG.35094";
chr4B	StringTie	transcript	437214703	437219892	1000	-	.	transcript_id "STRG.35095.1"; gene_id "STRG.35095"
chr4B	StringTie	exon	437214703	437215439	1000	-	.	transcript_id "STRG.35095.1"; gene_id "STRG.35095";
chr4B	StringTie	exon	437215619	437215870	1000	-	.	transcript_id "STRG.35095.1"; gene_id "STRG.35095";
chr4B	StringTie	exon	437216498	437216715	1000	-	.	transcript_id "STRG.35095.1"; gene_id "STRG.35095";
chr4B	StringTie	exon	437217536	437217775	1000	-	.	transcript_id "STRG.35095.1"; gene_id "STRG.35095";
chr4B	StringTie	exon	437217859	437218050	1000	-	.	transcript_id "STRG.35095.1"; gene_id "STRG.35095";
chr4B	StringTie	exon	437219330	437219892	1000	-	.	transcript_id "STRG.35095.1"; gene_id "STRG.35095";
chr4B	StringTie	transcript	437627004	437629299	1000	+	.	transcript_id "STRG.35099.1"; gene_id "STRG.35099"
chr4B	StringTie	exon	437627004	437627236	1000	+	.	transcript_id "STRG.35099.1"; gene_id "STRG.35099";
chr4B	StringTie	exon	437627637	437627695	1000	+	.	transcript_id "STRG.35099.1"; gene_id "STRG.35099";
chr4B	StringTie	exon	437627793	437627968	1000	+	.	transcript_id "STRG.35099.1"; gene_id "STRG.35099";
chr4B	StringTie	exon	437628916	437629299	1000	+	.	transcript_id "STRG.35099.1"; gene_id "STRG.35099";
chr4B	StringTie	transcript	437629910	437632829	1000	-	.	transcript_id "STRG.35100.1"; gene_id "STRG.35100"
chr4B	StringTie	exon	437629910	437631069	1000	-	.	transcript_id "STRG.35100.1"; gene_id "STRG.35100";
chr4B	StringTie	exon	437631663	437632152	1000	-	.	transcript_id "STRG.35100.1"; gene_id "STRG.35100";
chr4B	StringTie	exon	437632770	437632829	1000	-	.	transcript_id "STRG.35100.1"; gene_id "STRG.35100";
chr4B	StringTie	transcript	437913395	437916276	1000	+	.	transcript_id "STRG.35102.1"; gene_id "STRG.35102"
chr4B	StringTie	exon	437913395	437913503	1000	+	.	transcript_id "STRG.35102.1"; gene_id "STRG.35102";
chr4B	StringTie	exon	437914001	437914474	1000	+	.	transcript_id "STRG.35102.1"; gene_id "STRG.35102";
chr4B	StringTie	exon	437915146	437916276	1000	+	.	transcript_id "STRG.35102.1"; gene_id "STRG.35102";
chr4B	StringTie	transcript	437913395	437916276	1000	+	.	transcript_id "STRG.35102.2"; gene_id "STRG.35102"
chr4B	StringTie	exon	437913395	437913590	1000	+	.	transcript_id "STRG.35102.2"; gene_id "STRG.35102";
chr4B	StringTie	exon	437914001	437914474	1000	+	.	transcript_id "STRG.35102.2"; gene_id "STRG.35102";
chr4B	StringTie	exon	437915146	437916276	1000	+	.	transcript_id "STRG.35102.2"; gene_id "STRG.35102";
chr4B	StringTie	transcript	438140169	438144301	1000	-	.	transcript_id "STRG.35101.1"; gene_id "STRG.35101"
chr4B	StringTie	exon	438140169	438140731	1000	-	.	transcript_id "STRG.35101.1"; gene_id "STRG.35101";
chr4B	StringTie	exon	438141676	438141934	1000	-	.	transcript_id "STRG.35101.1"; gene_id "STRG.35101";
chr4B	StringTie	exon	438143392	438144301	1000	-	.	transcript_id "STRG.35101.1"; gene_id "STRG.35101";
chr4B	StringTie	transcript	438589175	438592029	1000	+	.	transcript_id "STRG.35104.1"; gene_id "STRG.35104"
chr4B	StringTie	exon	438589175	438589349	1000	+	.	transcript_id "STRG.35104.1"; gene_id "STRG.35104";
chr4B	StringTie	exon	438589443	438589619	1000	+	.	transcript_id "STRG.35104.1"; gene_id "STRG.35104";
chr4B	StringTie	exon	438589859	438589889	1000	+	.	transcript_id "STRG.35104.1"; gene_id "STRG.35104";
chr4B	StringTie	exon	438589991	438590139	1000	+	.	transcript_id "STRG.35104.1"; gene_id "STRG.35104";
chr4B	StringTie	exon	438590489	438590580	1000	+	.	transcript_id "STRG.35104.1"; gene_id "STRG.35104";
chr4B	StringTie	exon	438590839	438590920	1000	+	.	transcript_id "STRG.35104.1"; gene_id "STRG.35104";
chr4B	StringTie	exon	438591001	438591168	1000	+	.	transcript_id "STRG.35104.1"; gene_id "STRG.35104";
chr4B	StringTie	exon	438591250	438591345	1000	+	.	transcript_id "STRG.35104.1"; gene_id "STRG.35104";
chr4B	StringTie	exon	438591452	438591574	1000	+	.	transcript_id "STRG.35104.1"; gene_id "STRG.35104";
chr4B	StringTie	exon	438591649	438592029	1000	+	.	transcript_id "STRG.35104.1"; gene_id "STRG.35104";
chr4B	StringTie	transcript	438589481	438592029	1000	+	.	transcript_id "STRG.35104.2"; gene_id "STRG.35104"
chr4B	StringTie	exon	438589481	438589619	1000	+	.	transcript_id "STRG.35104.2"; gene_id "STRG.35104";
chr4B	StringTie	exon	438589859	438589889	1000	+	.	transcript_id "STRG.35104.2"; gene_id "STRG.35104";
chr4B	StringTie	exon	438589991	438590139	1000	+	.	transcript_id "STRG.35104.2"; gene_id "STRG.35104";
chr4B	StringTie	exon	438590489	438590580	1000	+	.	transcript_id "STRG.35104.2"; gene_id "STRG.35104";
chr4B	StringTie	exon	438590839	438590920	1000	+	.	transcript_id "STRG.35104.2"; gene_id "STRG.35104";
chr4B	StringTie	exon	438591001	438591168	1000	+	.	transcript_id "STRG.35104.2"; gene_id "STRG.35104";
chr4B	StringTie	exon	438591250	438591345	1000	+	.	transcript_id "STRG.35104.2"; gene_id "STRG.35104";
chr4B	StringTie	exon	438591452	438591574	1000	+	.	transcript_id "STRG.35104.2"; gene_id "STRG.35104";
chr4B	StringTie	exon	438591649	438592029	1000	+	.	transcript_id "STRG.35104.2"; gene_id "STRG.35104";
chr4B	StringTie	transcript	438702410	438703171	1000	+	.	transcript_id "STRG.35103.1"; gene_id "STRG.35103"
chr4B	StringTie	exon	438702410	438702624	1000	+	.	transcript_id "STRG.35103.1"; gene_id "STRG.35103";
chr4B	StringTie	exon	438702723	438703171	1000	+	.	transcript_id "STRG.35103.1"; gene_id "STRG.35103";
chr4B	StringTie	transcript	438922092	438925134	1000	+	.	transcript_id "STRG.35105.1"; gene_id "STRG.35105"
chr4B	StringTie	exon	438922092	438922732	1000	+	.	transcript_id "STRG.35105.1"; gene_id "STRG.35105";
chr4B	StringTie	exon	438923230	438924382	1000	+	.	transcript_id "STRG.35105.1"; gene_id "STRG.35105";
chr4B	StringTie	exon	438924468	438925134	1000	+	.	transcript_id "STRG.35105.1"; gene_id "STRG.35105";
chr4B	StringTie	transcript	438922092	438925134	1000	+	.	transcript_id "STRG.35105.2"; gene_id "STRG.35105"
chr4B	StringTie	exon	438922092	438922732	1000	+	.	transcript_id "STRG.35105.2"; gene_id "STRG.35105";
chr4B	StringTie	exon	438923230	438925134	1000	+	.	transcript_id "STRG.35105.2"; gene_id "STRG.35105";
chr4B	StringTie	transcript	438922092	438925134	1000	+	.	transcript_id "STRG.35105.3"; gene_id "STRG.35105"
chr4B	StringTie	exon	438922092	438922732	1000	+	.	transcript_id "STRG.35105.3"; gene_id "STRG.35105";
chr4B	StringTie	exon	438922844	438925134	1000	+	.	transcript_id "STRG.35105.3"; gene_id "STRG.35105";
chr4B	StringTie	transcript	439035917	439039576	1000	-	.	transcript_id "STRG.35106.1"; gene_id "STRG.35106"
chr4B	StringTie	exon	439035917	439036454	1000	-	.	transcript_id "STRG.35106.1"; gene_id "STRG.35106";
chr4B	StringTie	exon	439036566	439037243	1000	-	.	transcript_id "STRG.35106.1"; gene_id "STRG.35106";
chr4B	StringTie	exon	439037321	439037464	1000	-	.	transcript_id "STRG.35106.1"; gene_id "STRG.35106";
chr4B	StringTie	exon	439037781	439038032	1000	-	.	transcript_id "STRG.35106.1"; gene_id "STRG.35106";
chr4B	StringTie	exon	439039360	439039576	1000	-	.	transcript_id "STRG.35106.1"; gene_id "STRG.35106";
chr4B	StringTie	transcript	439035917	439039576	1000	-	.	transcript_id "STRG.35106.2"; gene_id "STRG.35106"
chr4B	StringTie	exon	439035917	439036454	1000	-	.	transcript_id "STRG.35106.2"; gene_id "STRG.35106";
chr4B	StringTie	exon	439036566	439037243	1000	-	.	transcript_id "STRG.35106.2"; gene_id "STRG.35106";
chr4B	StringTie	exon	439037321	439037464	1000	-	.	transcript_id "STRG.35106.2"; gene_id "STRG.35106";
chr4B	StringTie	exon	439039360	439039576	1000	-	.	transcript_id "STRG.35106.2"; gene_id "STRG.35106";
chr4B	StringTie	transcript	439035917	439039576	1000	-	.	transcript_id "STRG.35106.3"; gene_id "STRG.35106"
chr4B	StringTie	exon	439035917	439036454	1000	-	.	transcript_id "STRG.35106.3"; gene_id "STRG.35106";
chr4B	StringTie	exon	439036566	439037243	1000	-	.	transcript_id "STRG.35106.3"; gene_id "STRG.35106";
chr4B	StringTie	exon	439037321	439037464	1000	-	.	transcript_id "STRG.35106.3"; gene_id "STRG.35106";
chr4B	StringTie	exon	439037781	439038278	1000	-	.	transcript_id "STRG.35106.3"; gene_id "STRG.35106";
chr4B	StringTie	exon	439039360	439039576	1000	-	.	transcript_id "STRG.35106.3"; gene_id "STRG.35106";
chr4B	StringTie	transcript	439946076	439949701	1000	-	.	transcript_id "STRG.35107.1"; gene_id "STRG.35107"
chr4B	StringTie	exon	439946076	439946679	1000	-	.	transcript_id "STRG.35107.1"; gene_id "STRG.35107";
chr4B	StringTie	exon	439947674	439947902	1000	-	.	transcript_id "STRG.35107.1"; gene_id "STRG.35107";
chr4B	StringTie	exon	439948130	439948233	1000	-	.	transcript_id "STRG.35107.1"; gene_id "STRG.35107";
chr4B	StringTie	exon	439949108	439949701	1000	-	.	transcript_id "STRG.35107.1"; gene_id "STRG.35107";
chr4B	StringTie	transcript	439977621	439980909	1000	-	.	transcript_id "STRG.35108.1"; gene_id "STRG.35108"
chr4B	StringTie	exon	439977621	439977929	1000	-	.	transcript_id "STRG.35108.1"; gene_id "STRG.35108";
chr4B	StringTie	exon	439977995	439978076	1000	-	.	transcript_id "STRG.35108.1"; gene_id "STRG.35108";
chr4B	StringTie	exon	439978184	439978251	1000	-	.	transcript_id "STRG.35108.1"; gene_id "STRG.35108";
chr4B	StringTie	exon	439978332	439978424	1000	-	.	transcript_id "STRG.35108.1"; gene_id "STRG.35108";
chr4B	StringTie	exon	439978530	439978607	1000	-	.	transcript_id "STRG.35108.1"; gene_id "STRG.35108";
chr4B	StringTie	exon	439978684	439978779	1000	-	.	transcript_id "STRG.35108.1"; gene_id "STRG.35108";
chr4B	StringTie	exon	439979354	439979437	1000	-	.	transcript_id "STRG.35108.1"; gene_id "STRG.35108";
chr4B	StringTie	exon	439979520	439979720	1000	-	.	transcript_id "STRG.35108.1"; gene_id "STRG.35108";
chr4B	StringTie	exon	439980164	439980256	1000	-	.	transcript_id "STRG.35108.1"; gene_id "STRG.35108";
chr4B	StringTie	exon	439980371	439980432	1000	-	.	transcript_id "STRG.35108.1"; gene_id "STRG.35108";
chr4B	StringTie	exon	439980571	439980909	1000	-	.	transcript_id "STRG.35108.1"; gene_id "STRG.35108";
chr4B	StringTie	transcript	439977621	439980909	1000	-	.	transcript_id "STRG.35108.2"; gene_id "STRG.35108"
chr4B	StringTie	exon	439977621	439977929	1000	-	.	transcript_id "STRG.35108.2"; gene_id "STRG.35108";
chr4B	StringTie	exon	439977995	439978076	1000	-	.	transcript_id "STRG.35108.2"; gene_id "STRG.35108";
chr4B	StringTie	exon	439978184	439978251	1000	-	.	transcript_id "STRG.35108.2"; gene_id "STRG.35108";
chr4B	StringTie	exon	439978332	439978424	1000	-	.	transcript_id "STRG.35108.2"; gene_id "STRG.35108";
chr4B	StringTie	exon	439978530	439978607	1000	-	.	transcript_id "STRG.35108.2"; gene_id "STRG.35108";
chr4B	StringTie	exon	439978684	439978779	1000	-	.	transcript_id "STRG.35108.2"; gene_id "STRG.35108";
chr4B	StringTie	exon	439979354	439979437	1000	-	.	transcript_id "STRG.35108.2"; gene_id "STRG.35108";
chr4B	StringTie	exon	439979520	439979720	1000	-	.	transcript_id "STRG.35108.2"; gene_id "STRG.35108";
chr4B	StringTie	exon	439980164	439980256	1000	-	.	transcript_id "STRG.35108.2"; gene_id "STRG.35108";
chr4B	StringTie	exon	439980371	439980477	1000	-	.	transcript_id "STRG.35108.2"; gene_id "STRG.35108";
chr4B	StringTie	exon	439980571	439980909	1000	-	.	transcript_id "STRG.35108.2"; gene_id "STRG.35108";
chr4B	StringTie	transcript	440301531	440305522	1000	-	.	transcript_id "STRG.35109.1"; gene_id "STRG.35109"
chr4B	StringTie	exon	440301531	440301983	1000	-	.	transcript_id "STRG.35109.1"; gene_id "STRG.35109";
chr4B	StringTie	exon	440302051	440302132	1000	-	.	transcript_id "STRG.35109.1"; gene_id "STRG.35109";
chr4B	StringTie	exon	440302240	440302307	1000	-	.	transcript_id "STRG.35109.1"; gene_id "STRG.35109";
chr4B	StringTie	exon	440302385	440302474	1000	-	.	transcript_id "STRG.35109.1"; gene_id "STRG.35109";
chr4B	StringTie	exon	440302584	440302661	1000	-	.	transcript_id "STRG.35109.1"; gene_id "STRG.35109";
chr4B	StringTie	exon	440302742	440302837	1000	-	.	transcript_id "STRG.35109.1"; gene_id "STRG.35109";
chr4B	StringTie	exon	440302964	440303047	1000	-	.	transcript_id "STRG.35109.1"; gene_id "STRG.35109";
chr4B	StringTie	exon	440303132	440303332	1000	-	.	transcript_id "STRG.35109.1"; gene_id "STRG.35109";
chr4B	StringTie	exon	440304740	440304832	1000	-	.	transcript_id "STRG.35109.1"; gene_id "STRG.35109";
chr4B	StringTie	exon	440304949	440305010	1000	-	.	transcript_id "STRG.35109.1"; gene_id "STRG.35109";
chr4B	StringTie	exon	440305145	440305522	1000	-	.	transcript_id "STRG.35109.1"; gene_id "STRG.35109";
chr4B	StringTie	transcript	440301531	440305522	1000	-	.	transcript_id "STRG.35109.2"; gene_id "STRG.35109"
chr4B	StringTie	exon	440301531	440301983	1000	-	.	transcript_id "STRG.35109.2"; gene_id "STRG.35109";
chr4B	StringTie	exon	440302051	440302132	1000	-	.	transcript_id "STRG.35109.2"; gene_id "STRG.35109";
chr4B	StringTie	exon	440302240	440302307	1000	-	.	transcript_id "STRG.35109.2"; gene_id "STRG.35109";
chr4B	StringTie	exon	440302385	440302474	1000	-	.	transcript_id "STRG.35109.2"; gene_id "STRG.35109";
chr4B	StringTie	exon	440302584	440302661	1000	-	.	transcript_id "STRG.35109.2"; gene_id "STRG.35109";
chr4B	StringTie	exon	440302742	440302837	1000	-	.	transcript_id "STRG.35109.2"; gene_id "STRG.35109";
chr4B	StringTie	exon	440302964	440303047	1000	-	.	transcript_id "STRG.35109.2"; gene_id "STRG.35109";
chr4B	StringTie	exon	440303132	440303332	1000	-	.	transcript_id "STRG.35109.2"; gene_id "STRG.35109";
chr4B	StringTie	exon	440304740	440304832	1000	-	.	transcript_id "STRG.35109.2"; gene_id "STRG.35109";
chr4B	StringTie	exon	440304910	440305010	1000	-	.	transcript_id "STRG.35109.2"; gene_id "STRG.35109";
chr4B	StringTie	exon	440305145	440305522	1000	-	.	transcript_id "STRG.35109.2"; gene_id "STRG.35109";
chr4B	StringTie	transcript	440598718	440601506	1000	+	.	transcript_id "STRG.35110.1"; gene_id "STRG.35110"
chr4B	StringTie	exon	440598718	440598986	1000	+	.	transcript_id "STRG.35110.1"; gene_id "STRG.35110";
chr4B	StringTie	exon	440599269	440599398	1000	+	.	transcript_id "STRG.35110.1"; gene_id "STRG.35110";
chr4B	StringTie	exon	440599501	440599638	1000	+	.	transcript_id "STRG.35110.1"; gene_id "STRG.35110";
chr4B	StringTie	exon	440599781	440600297	1000	+	.	transcript_id "STRG.35110.1"; gene_id "STRG.35110";
chr4B	StringTie	exon	440601005	440601506	1000	+	.	transcript_id "STRG.35110.1"; gene_id "STRG.35110";
chr4B	StringTie	transcript	440603797	440606983	1000	-	.	transcript_id "STRG.35111.1"; gene_id "STRG.35111"
chr4B	StringTie	exon	440603797	440604037	1000	-	.	transcript_id "STRG.35111.1"; gene_id "STRG.35111";
chr4B	StringTie	exon	440604129	440604187	1000	-	.	transcript_id "STRG.35111.1"; gene_id "STRG.35111";
chr4B	StringTie	exon	440604276	440604378	1000	-	.	transcript_id "STRG.35111.1"; gene_id "STRG.35111";
chr4B	StringTie	exon	440604470	440604549	1000	-	.	transcript_id "STRG.35111.1"; gene_id "STRG.35111";
chr4B	StringTie	exon	440604651	440604736	1000	-	.	transcript_id "STRG.35111.1"; gene_id "STRG.35111";
chr4B	StringTie	exon	440605208	440605256	1000	-	.	transcript_id "STRG.35111.1"; gene_id "STRG.35111";
chr4B	StringTie	exon	440606360	440606425	1000	-	.	transcript_id "STRG.35111.1"; gene_id "STRG.35111";
chr4B	StringTie	exon	440606515	440606689	1000	-	.	transcript_id "STRG.35111.1"; gene_id "STRG.35111";
chr4B	StringTie	exon	440606784	440606983	1000	-	.	transcript_id "STRG.35111.1"; gene_id "STRG.35111";
chr4B	StringTie	transcript	440704047	440709707	1000	+	.	transcript_id "STRG.35112.1"; gene_id "STRG.35112"
chr4B	StringTie	exon	440704047	440704413	1000	+	.	transcript_id "STRG.35112.1"; gene_id "STRG.35112";
chr4B	StringTie	exon	440706499	440706692	1000	+	.	transcript_id "STRG.35112.1"; gene_id "STRG.35112";
chr4B	StringTie	exon	440706824	440709707	1000	+	.	transcript_id "STRG.35112.1"; gene_id "STRG.35112";
chr4B	StringTie	transcript	440704047	440709707	1000	+	.	transcript_id "STRG.35112.2"; gene_id "STRG.35112"
chr4B	StringTie	exon	440704047	440704673	1000	+	.	transcript_id "STRG.35112.2"; gene_id "STRG.35112";
chr4B	StringTie	exon	440706499	440706692	1000	+	.	transcript_id "STRG.35112.2"; gene_id "STRG.35112";
chr4B	StringTie	exon	440706824	440709707	1000	+	.	transcript_id "STRG.35112.2"; gene_id "STRG.35112";
chr4B	StringTie	transcript	440704047	440709707	1000	+	.	transcript_id "STRG.35112.3"; gene_id "STRG.35112"
chr4B	StringTie	exon	440704047	440704413	1000	+	.	transcript_id "STRG.35112.3"; gene_id "STRG.35112";
chr4B	StringTie	exon	440704490	440704673	1000	+	.	transcript_id "STRG.35112.3"; gene_id "STRG.35112";
chr4B	StringTie	exon	440706499	440706692	1000	+	.	transcript_id "STRG.35112.3"; gene_id "STRG.35112";
chr4B	StringTie	exon	440706824	440709707	1000	+	.	transcript_id "STRG.35112.3"; gene_id "STRG.35112";
chr4B	StringTie	transcript	440704047	440709707	1000	+	.	transcript_id "STRG.35112.4"; gene_id "STRG.35112"
chr4B	StringTie	exon	440704047	440706692	1000	+	.	transcript_id "STRG.35112.4"; gene_id "STRG.35112";
chr4B	StringTie	exon	440706824	440709707	1000	+	.	transcript_id "STRG.35112.4"; gene_id "STRG.35112";
chr4B	StringTie	transcript	440900285	440904213	1000	-	.	transcript_id "STRG.35113.1"; gene_id "STRG.35113"
chr4B	StringTie	exon	440900285	440900835	1000	-	.	transcript_id "STRG.35113.1"; gene_id "STRG.35113";
chr4B	StringTie	exon	440903752	440904213	1000	-	.	transcript_id "STRG.35113.1"; gene_id "STRG.35113";
chr4B	StringTie	transcript	440900285	440904213	1000	-	.	transcript_id "STRG.35113.2"; gene_id "STRG.35113"
chr4B	StringTie	exon	440900285	440902189	1000	-	.	transcript_id "STRG.35113.2"; gene_id "STRG.35113";
chr4B	StringTie	exon	440903752	440904213	1000	-	.	transcript_id "STRG.35113.2"; gene_id "STRG.35113";
chr4B	StringTie	transcript	441081541	441098369	1000	+	.	transcript_id "STRG.35115.1"; gene_id "STRG.35115"
chr4B	StringTie	exon	441081541	441082336	1000	+	.	transcript_id "STRG.35115.1"; gene_id "STRG.35115";
chr4B	StringTie	exon	441091885	441091972	1000	+	.	transcript_id "STRG.35115.1"; gene_id "STRG.35115";
chr4B	StringTie	exon	441092188	441092392	1000	+	.	transcript_id "STRG.35115.1"; gene_id "STRG.35115";
chr4B	StringTie	exon	441092897	441093004	1000	+	.	transcript_id "STRG.35115.1"; gene_id "STRG.35115";
chr4B	StringTie	exon	441094352	441094516	1000	+	.	transcript_id "STRG.35115.1"; gene_id "STRG.35115";
chr4B	StringTie	exon	441094598	441095155	1000	+	.	transcript_id "STRG.35115.1"; gene_id "STRG.35115";
chr4B	StringTie	exon	441095666	441095731	1000	+	.	transcript_id "STRG.35115.1"; gene_id "STRG.35115";
chr4B	StringTie	exon	441095836	441095916	1000	+	.	transcript_id "STRG.35115.1"; gene_id "STRG.35115";
chr4B	StringTie	exon	441096243	441096340	1000	+	.	transcript_id "STRG.35115.1"; gene_id "STRG.35115";
chr4B	StringTie	exon	441097025	441097235	1000	+	.	transcript_id "STRG.35115.1"; gene_id "STRG.35115";
chr4B	StringTie	exon	441097493	441097553	1000	+	.	transcript_id "STRG.35115.1"; gene_id "STRG.35115";
chr4B	StringTie	exon	441097662	441098369	1000	+	.	transcript_id "STRG.35115.1"; gene_id "STRG.35115";
chr4B	StringTie	transcript	441081541	441098369	1000	+	.	transcript_id "STRG.35115.2"; gene_id "STRG.35115"
chr4B	StringTie	exon	441081541	441082336	1000	+	.	transcript_id "STRG.35115.2"; gene_id "STRG.35115";
chr4B	StringTie	exon	441091885	441091972	1000	+	.	transcript_id "STRG.35115.2"; gene_id "STRG.35115";
chr4B	StringTie	exon	441092188	441092392	1000	+	.	transcript_id "STRG.35115.2"; gene_id "STRG.35115";
chr4B	StringTie	exon	441092897	441093004	1000	+	.	transcript_id "STRG.35115.2"; gene_id "STRG.35115";
chr4B	StringTie	exon	441094352	441094516	1000	+	.	transcript_id "STRG.35115.2"; gene_id "STRG.35115";
chr4B	StringTie	exon	441094598	441095155	1000	+	.	transcript_id "STRG.35115.2"; gene_id "STRG.35115";
chr4B	StringTie	exon	441095666	441095731	1000	+	.	transcript_id "STRG.35115.2"; gene_id "STRG.35115";
chr4B	StringTie	exon	441095836	441095916	1000	+	.	transcript_id "STRG.35115.2"; gene_id "STRG.35115";
chr4B	StringTie	exon	441096243	441096340	1000	+	.	transcript_id "STRG.35115.2"; gene_id "STRG.35115";
chr4B	StringTie	exon	441096432	441096621	1000	+	.	transcript_id "STRG.35115.2"; gene_id "STRG.35115";
chr4B	StringTie	exon	441097025	441097235	1000	+	.	transcript_id "STRG.35115.2"; gene_id "STRG.35115";
chr4B	StringTie	exon	441097493	441097553	1000	+	.	transcript_id "STRG.35115.2"; gene_id "STRG.35115";
chr4B	StringTie	exon	441097662	441098369	1000	+	.	transcript_id "STRG.35115.2"; gene_id "STRG.35115";
chr4B	StringTie	transcript	441081541	441098369	1000	+	.	transcript_id "STRG.35115.3"; gene_id "STRG.35115"
chr4B	StringTie	exon	441081541	441082336	1000	+	.	transcript_id "STRG.35115.3"; gene_id "STRG.35115";
chr4B	StringTie	exon	441091885	441091972	1000	+	.	transcript_id "STRG.35115.3"; gene_id "STRG.35115";
chr4B	StringTie	exon	441092188	441092392	1000	+	.	transcript_id "STRG.35115.3"; gene_id "STRG.35115";
chr4B	StringTie	exon	441092897	441093040	1000	+	.	transcript_id "STRG.35115.3"; gene_id "STRG.35115";
chr4B	StringTie	exon	441094352	441094516	1000	+	.	transcript_id "STRG.35115.3"; gene_id "STRG.35115";
chr4B	StringTie	exon	441094598	441095155	1000	+	.	transcript_id "STRG.35115.3"; gene_id "STRG.35115";
chr4B	StringTie	exon	441095666	441095731	1000	+	.	transcript_id "STRG.35115.3"; gene_id "STRG.35115";
chr4B	StringTie	exon	441095836	441095916	1000	+	.	transcript_id "STRG.35115.3"; gene_id "STRG.35115";
chr4B	StringTie	exon	441096243	441096340	1000	+	.	transcript_id "STRG.35115.3"; gene_id "STRG.35115";
chr4B	StringTie	exon	441097025	441097235	1000	+	.	transcript_id "STRG.35115.3"; gene_id "STRG.35115";
chr4B	StringTie	exon	441097493	441097553	1000	+	.	transcript_id "STRG.35115.3"; gene_id "STRG.35115";
chr4B	StringTie	exon	441097662	441098369	1000	+	.	transcript_id "STRG.35115.3"; gene_id "STRG.35115";
chr4B	StringTie	transcript	441100238	441102535	1000	-	.	transcript_id "STRG.35114.1"; gene_id "STRG.35114"
chr4B	StringTie	exon	441100238	441100751	1000	-	.	transcript_id "STRG.35114.1"; gene_id "STRG.35114";
chr4B	StringTie	exon	441101044	441102535	1000	-	.	transcript_id "STRG.35114.1"; gene_id "STRG.35114";
chr4B	StringTie	transcript	441104795	441108324	1000	-	.	transcript_id "STRG.35116.1"; gene_id "STRG.35116"
chr4B	StringTie	exon	441104795	441105110	1000	-	.	transcript_id "STRG.35116.1"; gene_id "STRG.35116";
chr4B	StringTie	exon	441105211	441105271	1000	-	.	transcript_id "STRG.35116.1"; gene_id "STRG.35116";
chr4B	StringTie	exon	441105376	441105467	1000	-	.	transcript_id "STRG.35116.1"; gene_id "STRG.35116";
chr4B	StringTie	exon	441105546	441105625	1000	-	.	transcript_id "STRG.35116.1"; gene_id "STRG.35116";
chr4B	StringTie	exon	441106465	441106501	1000	-	.	transcript_id "STRG.35116.1"; gene_id "STRG.35116";
chr4B	StringTie	exon	441107092	441107151	1000	-	.	transcript_id "STRG.35116.1"; gene_id "STRG.35116";
chr4B	StringTie	exon	441107553	441107598	1000	-	.	transcript_id "STRG.35116.1"; gene_id "STRG.35116";
chr4B	StringTie	exon	441107687	441107837	1000	-	.	transcript_id "STRG.35116.1"; gene_id "STRG.35116";
chr4B	StringTie	exon	441107946	441108324	1000	-	.	transcript_id "STRG.35116.1"; gene_id "STRG.35116";
chr4B	StringTie	transcript	441122978	441132010	1000	+	.	transcript_id "STRG.35117.1"; gene_id "STRG.35117"
chr4B	StringTie	exon	441122978	441123246	1000	+	.	transcript_id "STRG.35117.1"; gene_id "STRG.35117";
chr4B	StringTie	exon	441123809	441123844	1000	+	.	transcript_id "STRG.35117.1"; gene_id "STRG.35117";
chr4B	StringTie	exon	441124485	441124558	1000	+	.	transcript_id "STRG.35117.1"; gene_id "STRG.35117";
chr4B	StringTie	exon	441124718	441124758	1000	+	.	transcript_id "STRG.35117.1"; gene_id "STRG.35117";
chr4B	StringTie	exon	441124880	441124951	1000	+	.	transcript_id "STRG.35117.1"; gene_id "STRG.35117";
chr4B	StringTie	exon	441125036	441125237	1000	+	.	transcript_id "STRG.35117.1"; gene_id "STRG.35117";
chr4B	StringTie	exon	441125420	441125515	1000	+	.	transcript_id "STRG.35117.1"; gene_id "STRG.35117";
chr4B	StringTie	exon	441128606	441128673	1000	+	.	transcript_id "STRG.35117.1"; gene_id "STRG.35117";
chr4B	StringTie	exon	441128765	441128966	1000	+	.	transcript_id "STRG.35117.1"; gene_id "STRG.35117";
chr4B	StringTie	exon	441129171	441129254	1000	+	.	transcript_id "STRG.35117.1"; gene_id "STRG.35117";
chr4B	StringTie	exon	441131140	441132010	1000	+	.	transcript_id "STRG.35117.1"; gene_id "STRG.35117";
chr4B	StringTie	transcript	441132621	441133813	1000	+	.	transcript_id "STRG.35118.1"; gene_id "STRG.35118"
chr4B	StringTie	exon	441132621	441133813	1000	+	.	transcript_id "STRG.35118.1"; gene_id "STRG.35118";
chr4B	StringTie	transcript	441316322	441322119	1000	+	.	transcript_id "STRG.35119.1"; gene_id "STRG.35119"
chr4B	StringTie	exon	441316322	441316536	1000	+	.	transcript_id "STRG.35119.1"; gene_id "STRG.35119";
chr4B	StringTie	exon	441317046	441317473	1000	+	.	transcript_id "STRG.35119.1"; gene_id "STRG.35119";
chr4B	StringTie	exon	441318446	441318607	1000	+	.	transcript_id "STRG.35119.1"; gene_id "STRG.35119";
chr4B	StringTie	exon	441318728	441318861	1000	+	.	transcript_id "STRG.35119.1"; gene_id "STRG.35119";
chr4B	StringTie	exon	441319006	441319188	1000	+	.	transcript_id "STRG.35119.1"; gene_id "STRG.35119";
chr4B	StringTie	exon	441319575	441319755	1000	+	.	transcript_id "STRG.35119.1"; gene_id "STRG.35119";
chr4B	StringTie	exon	441319839	441320247	1000	+	.	transcript_id "STRG.35119.1"; gene_id "STRG.35119";
chr4B	StringTie	exon	441320329	441321109	1000	+	.	transcript_id "STRG.35119.1"; gene_id "STRG.35119";
chr4B	StringTie	exon	441321597	441322119	1000	+	.	transcript_id "STRG.35119.1"; gene_id "STRG.35119";
chr4B	StringTie	transcript	441322093	441324517	1000	-	.	transcript_id "STRG.35120.1"; gene_id "STRG.35120"
chr4B	StringTie	exon	441322093	441322647	1000	-	.	transcript_id "STRG.35120.1"; gene_id "STRG.35120";
chr4B	StringTie	exon	441322821	441322967	1000	-	.	transcript_id "STRG.35120.1"; gene_id "STRG.35120";
chr4B	StringTie	exon	441323052	441323260	1000	-	.	transcript_id "STRG.35120.1"; gene_id "STRG.35120";
chr4B	StringTie	exon	441323341	441323407	1000	-	.	transcript_id "STRG.35120.1"; gene_id "STRG.35120";
chr4B	StringTie	exon	441324217	441324517	1000	-	.	transcript_id "STRG.35120.1"; gene_id "STRG.35120";
chr4B	StringTie	transcript	441329272	441338428	1000	-	.	transcript_id "STRG.35121.1"; gene_id "STRG.35121"
chr4B	StringTie	exon	441329272	441329883	1000	-	.	transcript_id "STRG.35121.1"; gene_id "STRG.35121";
chr4B	StringTie	exon	441330109	441330217	1000	-	.	transcript_id "STRG.35121.1"; gene_id "STRG.35121";
chr4B	StringTie	exon	441330527	441330657	1000	-	.	transcript_id "STRG.35121.1"; gene_id "STRG.35121";
chr4B	StringTie	exon	441330778	441330879	1000	-	.	transcript_id "STRG.35121.1"; gene_id "STRG.35121";
chr4B	StringTie	exon	441330986	441331066	1000	-	.	transcript_id "STRG.35121.1"; gene_id "STRG.35121";
chr4B	StringTie	exon	441331712	441331781	1000	-	.	transcript_id "STRG.35121.1"; gene_id "STRG.35121";
chr4B	StringTie	exon	441332390	441332451	1000	-	.	transcript_id "STRG.35121.1"; gene_id "STRG.35121";
chr4B	StringTie	exon	441334019	441334428	1000	-	.	transcript_id "STRG.35121.1"; gene_id "STRG.35121";
chr4B	StringTie	exon	441334541	441334624	1000	-	.	transcript_id "STRG.35121.1"; gene_id "STRG.35121";
chr4B	StringTie	exon	441334883	441334975	1000	-	.	transcript_id "STRG.35121.1"; gene_id "STRG.35121";
chr4B	StringTie	exon	441335185	441335236	1000	-	.	transcript_id "STRG.35121.1"; gene_id "STRG.35121";
chr4B	StringTie	exon	441335319	441335385	1000	-	.	transcript_id "STRG.35121.1"; gene_id "STRG.35121";
chr4B	StringTie	exon	441335498	441335556	1000	-	.	transcript_id "STRG.35121.1"; gene_id "STRG.35121";
chr4B	StringTie	exon	441335954	441336067	1000	-	.	transcript_id "STRG.35121.1"; gene_id "STRG.35121";
chr4B	StringTie	exon	441336163	441336342	1000	-	.	transcript_id "STRG.35121.1"; gene_id "STRG.35121";
chr4B	StringTie	exon	441336429	441337442	1000	-	.	transcript_id "STRG.35121.1"; gene_id "STRG.35121";
chr4B	StringTie	exon	441337532	441337601	1000	-	.	transcript_id "STRG.35121.1"; gene_id "STRG.35121";
chr4B	StringTie	exon	441338283	441338428	1000	-	.	transcript_id "STRG.35121.1"; gene_id "STRG.35121";
chr4B	StringTie	transcript	441629764	441634170	1000	+	.	transcript_id "STRG.35122.1"; gene_id "STRG.35122"
chr4B	StringTie	exon	441629764	441630120	1000	+	.	transcript_id "STRG.35122.1"; gene_id "STRG.35122";
chr4B	StringTie	exon	441631119	441631288	1000	+	.	transcript_id "STRG.35122.1"; gene_id "STRG.35122";
chr4B	StringTie	exon	441631417	441631486	1000	+	.	transcript_id "STRG.35122.1"; gene_id "STRG.35122";
chr4B	StringTie	exon	441631564	441631621	1000	+	.	transcript_id "STRG.35122.1"; gene_id "STRG.35122";
chr4B	StringTie	exon	441631700	441631801	1000	+	.	transcript_id "STRG.35122.1"; gene_id "STRG.35122";
chr4B	StringTie	exon	441632242	441632398	1000	+	.	transcript_id "STRG.35122.1"; gene_id "STRG.35122";
chr4B	StringTie	exon	441633562	441634170	1000	+	.	transcript_id "STRG.35122.1"; gene_id "STRG.35122";
chr4B	StringTie	transcript	441629764	441634170	1000	+	.	transcript_id "STRG.35122.2"; gene_id "STRG.35122"
chr4B	StringTie	exon	441629764	441630120	1000	+	.	transcript_id "STRG.35122.2"; gene_id "STRG.35122";
chr4B	StringTie	exon	441631119	441631288	1000	+	.	transcript_id "STRG.35122.2"; gene_id "STRG.35122";
chr4B	StringTie	exon	441631417	441631486	1000	+	.	transcript_id "STRG.35122.2"; gene_id "STRG.35122";
chr4B	StringTie	exon	441631564	441631621	1000	+	.	transcript_id "STRG.35122.2"; gene_id "STRG.35122";
chr4B	StringTie	exon	441631700	441631801	1000	+	.	transcript_id "STRG.35122.2"; gene_id "STRG.35122";
chr4B	StringTie	exon	441632242	441632398	1000	+	.	transcript_id "STRG.35122.2"; gene_id "STRG.35122";
chr4B	StringTie	exon	441633487	441634170	1000	+	.	transcript_id "STRG.35122.2"; gene_id "STRG.35122";
chr4B	StringTie	transcript	441629764	441634170	1000	+	.	transcript_id "STRG.35122.3"; gene_id "STRG.35122"
chr4B	StringTie	exon	441629764	441630120	1000	+	.	transcript_id "STRG.35122.3"; gene_id "STRG.35122";
chr4B	StringTie	exon	441631119	441631288	1000	+	.	transcript_id "STRG.35122.3"; gene_id "STRG.35122";
chr4B	StringTie	exon	441631417	441631486	1000	+	.	transcript_id "STRG.35122.3"; gene_id "STRG.35122";
chr4B	StringTie	exon	441631564	441631621	1000	+	.	transcript_id "STRG.35122.3"; gene_id "STRG.35122";
chr4B	StringTie	exon	441631700	441631801	1000	+	.	transcript_id "STRG.35122.3"; gene_id "STRG.35122";
chr4B	StringTie	exon	441632242	441632362	1000	+	.	transcript_id "STRG.35122.3"; gene_id "STRG.35122";
chr4B	StringTie	exon	441633562	441634170	1000	+	.	transcript_id "STRG.35122.3"; gene_id "STRG.35122";
chr4B	StringTie	transcript	441629764	441634170	1000	+	.	transcript_id "STRG.35122.4"; gene_id "STRG.35122"
chr4B	StringTie	exon	441629764	441630120	1000	+	.	transcript_id "STRG.35122.4"; gene_id "STRG.35122";
chr4B	StringTie	exon	441631119	441631288	1000	+	.	transcript_id "STRG.35122.4"; gene_id "STRG.35122";
chr4B	StringTie	exon	441631417	441631486	1000	+	.	transcript_id "STRG.35122.4"; gene_id "STRG.35122";
chr4B	StringTie	exon	441631564	441631621	1000	+	.	transcript_id "STRG.35122.4"; gene_id "STRG.35122";
chr4B	StringTie	exon	441631700	441631801	1000	+	.	transcript_id "STRG.35122.4"; gene_id "STRG.35122";
chr4B	StringTie	exon	441632242	441632362	1000	+	.	transcript_id "STRG.35122.4"; gene_id "STRG.35122";
chr4B	StringTie	exon	441633487	441634170	1000	+	.	transcript_id "STRG.35122.4"; gene_id "STRG.35122";
chr4B	StringTie	transcript	441830095	441834995	1000	+	.	transcript_id "STRG.35124.1"; gene_id "STRG.35124"
chr4B	StringTie	exon	441830095	441830649	1000	+	.	transcript_id "STRG.35124.1"; gene_id "STRG.35124";
chr4B	StringTie	exon	441832088	441832185	1000	+	.	transcript_id "STRG.35124.1"; gene_id "STRG.35124";
chr4B	StringTie	exon	441832285	441832335	1000	+	.	transcript_id "STRG.35124.1"; gene_id "STRG.35124";
chr4B	StringTie	exon	441832466	441832579	1000	+	.	transcript_id "STRG.35124.1"; gene_id "STRG.35124";
chr4B	StringTie	exon	441834083	441834139	1000	+	.	transcript_id "STRG.35124.1"; gene_id "STRG.35124";
chr4B	StringTie	exon	441834219	441834304	1000	+	.	transcript_id "STRG.35124.1"; gene_id "STRG.35124";
chr4B	StringTie	exon	441834400	441834995	1000	+	.	transcript_id "STRG.35124.1"; gene_id "STRG.35124";
chr4B	StringTie	transcript	441830095	441834995	1000	+	.	transcript_id "STRG.35124.2"; gene_id "STRG.35124"
chr4B	StringTie	exon	441830095	441830649	1000	+	.	transcript_id "STRG.35124.2"; gene_id "STRG.35124";
chr4B	StringTie	exon	441832088	441832185	1000	+	.	transcript_id "STRG.35124.2"; gene_id "STRG.35124";
chr4B	StringTie	exon	441832285	441832335	1000	+	.	transcript_id "STRG.35124.2"; gene_id "STRG.35124";
chr4B	StringTie	exon	441832466	441832579	1000	+	.	transcript_id "STRG.35124.2"; gene_id "STRG.35124";
chr4B	StringTie	exon	441834083	441834139	1000	+	.	transcript_id "STRG.35124.2"; gene_id "STRG.35124";
chr4B	StringTie	exon	441834219	441834304	1000	+	.	transcript_id "STRG.35124.2"; gene_id "STRG.35124";
chr4B	StringTie	exon	441834400	441834626	1000	+	.	transcript_id "STRG.35124.2"; gene_id "STRG.35124";
chr4B	StringTie	exon	441834704	441834995	1000	+	.	transcript_id "STRG.35124.2"; gene_id "STRG.35124";
chr4B	StringTie	transcript	441843706	441846138	1000	+	.	transcript_id "STRG.35123.1"; gene_id "STRG.35123"
chr4B	StringTie	exon	441843706	441844218	1000	+	.	transcript_id "STRG.35123.1"; gene_id "STRG.35123";
chr4B	StringTie	exon	441844421	441844550	1000	+	.	transcript_id "STRG.35123.1"; gene_id "STRG.35123";
chr4B	StringTie	exon	441844641	441845098	1000	+	.	transcript_id "STRG.35123.1"; gene_id "STRG.35123";
chr4B	StringTie	exon	441845571	441846138	1000	+	.	transcript_id "STRG.35123.1"; gene_id "STRG.35123";
chr4B	StringTie	transcript	441847852	441850811	1000	-	.	transcript_id "STRG.35126.1"; gene_id "STRG.35126"
chr4B	StringTie	exon	441847852	441848218	1000	-	.	transcript_id "STRG.35126.1"; gene_id "STRG.35126";
chr4B	StringTie	exon	441848336	441848391	1000	-	.	transcript_id "STRG.35126.1"; gene_id "STRG.35126";
chr4B	StringTie	exon	441848496	441848553	1000	-	.	transcript_id "STRG.35126.1"; gene_id "STRG.35126";
chr4B	StringTie	exon	441848653	441848778	1000	-	.	transcript_id "STRG.35126.1"; gene_id "STRG.35126";
chr4B	StringTie	exon	441848871	441848933	1000	-	.	transcript_id "STRG.35126.1"; gene_id "STRG.35126";
chr4B	StringTie	exon	441850385	441850811	1000	-	.	transcript_id "STRG.35126.1"; gene_id "STRG.35126";
chr4B	StringTie	transcript	442012485	442014518	1000	+	.	transcript_id "STRG.35125.1"; gene_id "STRG.35125"
chr4B	StringTie	exon	442012485	442012596	1000	+	.	transcript_id "STRG.35125.1"; gene_id "STRG.35125";
chr4B	StringTie	exon	442012701	442012775	1000	+	.	transcript_id "STRG.35125.1"; gene_id "STRG.35125";
chr4B	StringTie	exon	442012909	442012969	1000	+	.	transcript_id "STRG.35125.1"; gene_id "STRG.35125";
chr4B	StringTie	exon	442013077	442013163	1000	+	.	transcript_id "STRG.35125.1"; gene_id "STRG.35125";
chr4B	StringTie	exon	442013286	442013384	1000	+	.	transcript_id "STRG.35125.1"; gene_id "STRG.35125";
chr4B	StringTie	exon	442013472	442013580	1000	+	.	transcript_id "STRG.35125.1"; gene_id "STRG.35125";
chr4B	StringTie	exon	442013662	442013738	1000	+	.	transcript_id "STRG.35125.1"; gene_id "STRG.35125";
chr4B	StringTie	exon	442013841	442014029	1000	+	.	transcript_id "STRG.35125.1"; gene_id "STRG.35125";
chr4B	StringTie	exon	442014128	442014518	1000	+	.	transcript_id "STRG.35125.1"; gene_id "STRG.35125";
chr4B	StringTie	transcript	442020975	442026576	1000	+	.	transcript_id "STRG.35128.1"; gene_id "STRG.35128"
chr4B	StringTie	exon	442020975	442021564	1000	+	.	transcript_id "STRG.35128.1"; gene_id "STRG.35128";
chr4B	StringTie	exon	442022931	442023794	1000	+	.	transcript_id "STRG.35128.1"; gene_id "STRG.35128";
chr4B	StringTie	exon	442024101	442024544	1000	+	.	transcript_id "STRG.35128.1"; gene_id "STRG.35128";
chr4B	StringTie	exon	442025001	442025190	1000	+	.	transcript_id "STRG.35128.1"; gene_id "STRG.35128";
chr4B	StringTie	exon	442025274	442026576	1000	+	.	transcript_id "STRG.35128.1"; gene_id "STRG.35128";
chr4B	StringTie	transcript	442026514	442035591	1000	-	.	transcript_id "STRG.35129.1"; gene_id "STRG.35129"
chr4B	StringTie	exon	442026514	442026934	1000	-	.	transcript_id "STRG.35129.1"; gene_id "STRG.35129";
chr4B	StringTie	exon	442027031	442027171	1000	-	.	transcript_id "STRG.35129.1"; gene_id "STRG.35129";
chr4B	StringTie	exon	442027256	442027349	1000	-	.	transcript_id "STRG.35129.1"; gene_id "STRG.35129";
chr4B	StringTie	exon	442027482	442027703	1000	-	.	transcript_id "STRG.35129.1"; gene_id "STRG.35129";
chr4B	StringTie	exon	442028181	442028231	1000	-	.	transcript_id "STRG.35129.1"; gene_id "STRG.35129";
chr4B	StringTie	exon	442032478	442032564	1000	-	.	transcript_id "STRG.35129.1"; gene_id "STRG.35129";
chr4B	StringTie	exon	442032664	442032740	1000	-	.	transcript_id "STRG.35129.1"; gene_id "STRG.35129";
chr4B	StringTie	exon	442032813	442032843	1000	-	.	transcript_id "STRG.35129.1"; gene_id "STRG.35129";
chr4B	StringTie	exon	442032915	442032979	1000	-	.	transcript_id "STRG.35129.1"; gene_id "STRG.35129";
chr4B	StringTie	exon	442033070	442033270	1000	-	.	transcript_id "STRG.35129.1"; gene_id "STRG.35129";
chr4B	StringTie	exon	442034066	442034225	1000	-	.	transcript_id "STRG.35129.1"; gene_id "STRG.35129";
chr4B	StringTie	exon	442035261	442035591	1000	-	.	transcript_id "STRG.35129.1"; gene_id "STRG.35129";
chr4B	StringTie	transcript	442216883	442220166	1000	-	.	transcript_id "STRG.35127.1"; gene_id "STRG.35127"
chr4B	StringTie	exon	442216883	442217429	1000	-	.	transcript_id "STRG.35127.1"; gene_id "STRG.35127";
chr4B	StringTie	exon	442217547	442217715	1000	-	.	transcript_id "STRG.35127.1"; gene_id "STRG.35127";
chr4B	StringTie	exon	442219054	442219409	1000	-	.	transcript_id "STRG.35127.1"; gene_id "STRG.35127";
chr4B	StringTie	exon	442219486	442219574	1000	-	.	transcript_id "STRG.35127.1"; gene_id "STRG.35127";
chr4B	StringTie	exon	442219646	442220166	1000	-	.	transcript_id "STRG.35127.1"; gene_id "STRG.35127";
chr4B	StringTie	transcript	442216883	442220166	1000	-	.	transcript_id "STRG.35127.2"; gene_id "STRG.35127"
chr4B	StringTie	exon	442216883	442217429	1000	-	.	transcript_id "STRG.35127.2"; gene_id "STRG.35127";
chr4B	StringTie	exon	442217547	442217715	1000	-	.	transcript_id "STRG.35127.2"; gene_id "STRG.35127";
chr4B	StringTie	exon	442219054	442219409	1000	-	.	transcript_id "STRG.35127.2"; gene_id "STRG.35127";
chr4B	StringTie	exon	442219486	442219574	1000	-	.	transcript_id "STRG.35127.2"; gene_id "STRG.35127";
chr4B	StringTie	exon	442219646	442219732	1000	-	.	transcript_id "STRG.35127.2"; gene_id "STRG.35127";
chr4B	StringTie	exon	442219811	442220166	1000	-	.	transcript_id "STRG.35127.2"; gene_id "STRG.35127";
chr4B	StringTie	transcript	442216883	442220166	1000	-	.	transcript_id "STRG.35127.3"; gene_id "STRG.35127"
chr4B	StringTie	exon	442216883	442217429	1000	-	.	transcript_id "STRG.35127.3"; gene_id "STRG.35127";
chr4B	StringTie	exon	442217547	442217715	1000	-	.	transcript_id "STRG.35127.3"; gene_id "STRG.35127";
chr4B	StringTie	exon	442219054	442219092	1000	-	.	transcript_id "STRG.35127.3"; gene_id "STRG.35127";
chr4B	StringTie	exon	442219314	442219409	1000	-	.	transcript_id "STRG.35127.3"; gene_id "STRG.35127";
chr4B	StringTie	exon	442219486	442219574	1000	-	.	transcript_id "STRG.35127.3"; gene_id "STRG.35127";
chr4B	StringTie	exon	442219646	442219732	1000	-	.	transcript_id "STRG.35127.3"; gene_id "STRG.35127";
chr4B	StringTie	exon	442219811	442220166	1000	-	.	transcript_id "STRG.35127.3"; gene_id "STRG.35127";
chr4B	StringTie	transcript	442216883	442220166	1000	-	.	transcript_id "STRG.35127.4"; gene_id "STRG.35127"
chr4B	StringTie	exon	442216883	442219092	1000	-	.	transcript_id "STRG.35127.4"; gene_id "STRG.35127";
chr4B	StringTie	exon	442219486	442219574	1000	-	.	transcript_id "STRG.35127.4"; gene_id "STRG.35127";
chr4B	StringTie	exon	442219646	442220166	1000	-	.	transcript_id "STRG.35127.4"; gene_id "STRG.35127";
chr4B	StringTie	transcript	442216883	442220166	1000	-	.	transcript_id "STRG.35127.5"; gene_id "STRG.35127"
chr4B	StringTie	exon	442216883	442217429	1000	-	.	transcript_id "STRG.35127.5"; gene_id "STRG.35127";
chr4B	StringTie	exon	442217547	442219409	1000	-	.	transcript_id "STRG.35127.5"; gene_id "STRG.35127";
chr4B	StringTie	exon	442219486	442219574	1000	-	.	transcript_id "STRG.35127.5"; gene_id "STRG.35127";
chr4B	StringTie	exon	442219646	442220166	1000	-	.	transcript_id "STRG.35127.5"; gene_id "STRG.35127";
chr4B	StringTie	transcript	442230163	442232576	1000	+	.	transcript_id "STRG.35130.1"; gene_id "STRG.35130"
chr4B	StringTie	exon	442230163	442230386	1000	+	.	transcript_id "STRG.35130.1"; gene_id "STRG.35130";
chr4B	StringTie	exon	442230509	442230583	1000	+	.	transcript_id "STRG.35130.1"; gene_id "STRG.35130";
chr4B	StringTie	exon	442230702	442230762	1000	+	.	transcript_id "STRG.35130.1"; gene_id "STRG.35130";
chr4B	StringTie	exon	442230887	442230973	1000	+	.	transcript_id "STRG.35130.1"; gene_id "STRG.35130";
chr4B	StringTie	exon	442231072	442231170	1000	+	.	transcript_id "STRG.35130.1"; gene_id "STRG.35130";
chr4B	StringTie	exon	442231257	442231365	1000	+	.	transcript_id "STRG.35130.1"; gene_id "STRG.35130";
chr4B	StringTie	exon	442231578	442231654	1000	+	.	transcript_id "STRG.35130.1"; gene_id "STRG.35130";
chr4B	StringTie	exon	442231746	442231853	1000	+	.	transcript_id "STRG.35130.1"; gene_id "STRG.35130";
chr4B	StringTie	exon	442232012	442232092	1000	+	.	transcript_id "STRG.35130.1"; gene_id "STRG.35130";
chr4B	StringTie	exon	442232169	442232576	1000	+	.	transcript_id "STRG.35130.1"; gene_id "STRG.35130";
chr4B	StringTie	transcript	442233396	442235237	1000	-	.	transcript_id "STRG.35131.1"; gene_id "STRG.35131"
chr4B	StringTie	exon	442233396	442233815	1000	-	.	transcript_id "STRG.35131.1"; gene_id "STRG.35131";
chr4B	StringTie	exon	442233910	442234032	1000	-	.	transcript_id "STRG.35131.1"; gene_id "STRG.35131";
chr4B	StringTie	exon	442234119	442234571	1000	-	.	transcript_id "STRG.35131.1"; gene_id "STRG.35131";
chr4B	StringTie	exon	442234667	442234733	1000	-	.	transcript_id "STRG.35131.1"; gene_id "STRG.35131";
chr4B	StringTie	exon	442234822	442234893	1000	-	.	transcript_id "STRG.35131.1"; gene_id "STRG.35131";
chr4B	StringTie	exon	442234992	442235237	1000	-	.	transcript_id "STRG.35131.1"; gene_id "STRG.35131";
chr4B	StringTie	transcript	442278469	442280717	1000	+	.	transcript_id "STRG.35132.1"; gene_id "STRG.35132"
chr4B	StringTie	exon	442278469	442278655	1000	+	.	transcript_id "STRG.35132.1"; gene_id "STRG.35132";
chr4B	StringTie	exon	442278799	442278873	1000	+	.	transcript_id "STRG.35132.1"; gene_id "STRG.35132";
chr4B	StringTie	exon	442278989	442279049	1000	+	.	transcript_id "STRG.35132.1"; gene_id "STRG.35132";
chr4B	StringTie	exon	442279208	442279294	1000	+	.	transcript_id "STRG.35132.1"; gene_id "STRG.35132";
chr4B	StringTie	exon	442279400	442279498	1000	+	.	transcript_id "STRG.35132.1"; gene_id "STRG.35132";
chr4B	StringTie	exon	442279602	442279710	1000	+	.	transcript_id "STRG.35132.1"; gene_id "STRG.35132";
chr4B	StringTie	exon	442279824	442279900	1000	+	.	transcript_id "STRG.35132.1"; gene_id "STRG.35132";
chr4B	StringTie	exon	442279986	442280093	1000	+	.	transcript_id "STRG.35132.1"; gene_id "STRG.35132";
chr4B	StringTie	exon	442280214	442280294	1000	+	.	transcript_id "STRG.35132.1"; gene_id "STRG.35132";
chr4B	StringTie	exon	442280374	442280717	1000	+	.	transcript_id "STRG.35132.1"; gene_id "STRG.35132";
chr4B	StringTie	transcript	442287273	442290403	1000	-	.	transcript_id "STRG.35133.1"; gene_id "STRG.35133"
chr4B	StringTie	exon	442287273	442287789	1000	-	.	transcript_id "STRG.35133.1"; gene_id "STRG.35133";
chr4B	StringTie	exon	442287877	442287977	1000	-	.	transcript_id "STRG.35133.1"; gene_id "STRG.35133";
chr4B	StringTie	exon	442288184	442288231	1000	-	.	transcript_id "STRG.35133.1"; gene_id "STRG.35133";
chr4B	StringTie	exon	442288315	442288396	1000	-	.	transcript_id "STRG.35133.1"; gene_id "STRG.35133";
chr4B	StringTie	exon	442289015	442289171	1000	-	.	transcript_id "STRG.35133.1"; gene_id "STRG.35133";
chr4B	StringTie	exon	442290117	442290403	1000	-	.	transcript_id "STRG.35133.1"; gene_id "STRG.35133";
chr4B	StringTie	transcript	442513191	442521908	1000	+	.	transcript_id "STRG.35134.1"; gene_id "STRG.35134"
chr4B	StringTie	exon	442513191	442514164	1000	+	.	transcript_id "STRG.35134.1"; gene_id "STRG.35134";
chr4B	StringTie	exon	442514261	442514332	1000	+	.	transcript_id "STRG.35134.1"; gene_id "STRG.35134";
chr4B	StringTie	exon	442514493	442514860	1000	+	.	transcript_id "STRG.35134.1"; gene_id "STRG.35134";
chr4B	StringTie	exon	442514927	442514973	1000	+	.	transcript_id "STRG.35134.1"; gene_id "STRG.35134";
chr4B	StringTie	exon	442515075	442515151	1000	+	.	transcript_id "STRG.35134.1"; gene_id "STRG.35134";
chr4B	StringTie	exon	442515485	442517803	1000	+	.	transcript_id "STRG.35134.1"; gene_id "STRG.35134";
chr4B	StringTie	exon	442517905	442518117	1000	+	.	transcript_id "STRG.35134.1"; gene_id "STRG.35134";
chr4B	StringTie	exon	442518428	442518684	1000	+	.	transcript_id "STRG.35134.1"; gene_id "STRG.35134";
chr4B	StringTie	exon	442518785	442519075	1000	+	.	transcript_id "STRG.35134.1"; gene_id "STRG.35134";
chr4B	StringTie	exon	442519814	442521908	1000	+	.	transcript_id "STRG.35134.1"; gene_id "STRG.35134";
chr4B	StringTie	transcript	442513191	442521908	1000	+	.	transcript_id "STRG.35134.2"; gene_id "STRG.35134"
chr4B	StringTie	exon	442513191	442513622	1000	+	.	transcript_id "STRG.35134.2"; gene_id "STRG.35134";
chr4B	StringTie	exon	442513694	442514164	1000	+	.	transcript_id "STRG.35134.2"; gene_id "STRG.35134";
chr4B	StringTie	exon	442514261	442514332	1000	+	.	transcript_id "STRG.35134.2"; gene_id "STRG.35134";
chr4B	StringTie	exon	442514493	442514860	1000	+	.	transcript_id "STRG.35134.2"; gene_id "STRG.35134";
chr4B	StringTie	exon	442514927	442514973	1000	+	.	transcript_id "STRG.35134.2"; gene_id "STRG.35134";
chr4B	StringTie	exon	442515075	442515151	1000	+	.	transcript_id "STRG.35134.2"; gene_id "STRG.35134";
chr4B	StringTie	exon	442515485	442515608	1000	+	.	transcript_id "STRG.35134.2"; gene_id "STRG.35134";
chr4B	StringTie	exon	442516530	442517803	1000	+	.	transcript_id "STRG.35134.2"; gene_id "STRG.35134";
chr4B	StringTie	exon	442517905	442518117	1000	+	.	transcript_id "STRG.35134.2"; gene_id "STRG.35134";
chr4B	StringTie	exon	442518428	442518684	1000	+	.	transcript_id "STRG.35134.2"; gene_id "STRG.35134";
chr4B	StringTie	exon	442518785	442519075	1000	+	.	transcript_id "STRG.35134.2"; gene_id "STRG.35134";
chr4B	StringTie	exon	442519814	442520322	1000	+	.	transcript_id "STRG.35134.2"; gene_id "STRG.35134";
chr4B	StringTie	exon	442520942	442521908	1000	+	.	transcript_id "STRG.35134.2"; gene_id "STRG.35134";
chr4B	StringTie	transcript	442513191	442521908	1000	+	.	transcript_id "STRG.35134.3"; gene_id "STRG.35134"
chr4B	StringTie	exon	442513191	442514164	1000	+	.	transcript_id "STRG.35134.3"; gene_id "STRG.35134";
chr4B	StringTie	exon	442514261	442514332	1000	+	.	transcript_id "STRG.35134.3"; gene_id "STRG.35134";
chr4B	StringTie	exon	442514493	442514860	1000	+	.	transcript_id "STRG.35134.3"; gene_id "STRG.35134";
chr4B	StringTie	exon	442514927	442514973	1000	+	.	transcript_id "STRG.35134.3"; gene_id "STRG.35134";
chr4B	StringTie	exon	442515075	442515151	1000	+	.	transcript_id "STRG.35134.3"; gene_id "STRG.35134";
chr4B	StringTie	exon	442515485	442515608	1000	+	.	transcript_id "STRG.35134.3"; gene_id "STRG.35134";
chr4B	StringTie	exon	442516530	442517803	1000	+	.	transcript_id "STRG.35134.3"; gene_id "STRG.35134";
chr4B	StringTie	exon	442517905	442518117	1000	+	.	transcript_id "STRG.35134.3"; gene_id "STRG.35134";
chr4B	StringTie	exon	442518428	442518684	1000	+	.	transcript_id "STRG.35134.3"; gene_id "STRG.35134";
chr4B	StringTie	exon	442518785	442519075	1000	+	.	transcript_id "STRG.35134.3"; gene_id "STRG.35134";
chr4B	StringTie	exon	442519814	442520322	1000	+	.	transcript_id "STRG.35134.3"; gene_id "STRG.35134";
chr4B	StringTie	exon	442520942	442521908	1000	+	.	transcript_id "STRG.35134.3"; gene_id "STRG.35134";
chr4B	StringTie	transcript	442513191	442521908	1000	+	.	transcript_id "STRG.35134.4"; gene_id "STRG.35134"
chr4B	StringTie	exon	442513191	442513622	1000	+	.	transcript_id "STRG.35134.4"; gene_id "STRG.35134";
chr4B	StringTie	exon	442514261	442514332	1000	+	.	transcript_id "STRG.35134.4"; gene_id "STRG.35134";
chr4B	StringTie	exon	442514493	442514860	1000	+	.	transcript_id "STRG.35134.4"; gene_id "STRG.35134";
chr4B	StringTie	exon	442514927	442514973	1000	+	.	transcript_id "STRG.35134.4"; gene_id "STRG.35134";
chr4B	StringTie	exon	442515075	442515151	1000	+	.	transcript_id "STRG.35134.4"; gene_id "STRG.35134";
chr4B	StringTie	exon	442515485	442517803	1000	+	.	transcript_id "STRG.35134.4"; gene_id "STRG.35134";
chr4B	StringTie	exon	442517905	442518117	1000	+	.	transcript_id "STRG.35134.4"; gene_id "STRG.35134";
chr4B	StringTie	exon	442518428	442518684	1000	+	.	transcript_id "STRG.35134.4"; gene_id "STRG.35134";
chr4B	StringTie	exon	442518785	442519075	1000	+	.	transcript_id "STRG.35134.4"; gene_id "STRG.35134";
chr4B	StringTie	exon	442519814	442520322	1000	+	.	transcript_id "STRG.35134.4"; gene_id "STRG.35134";
chr4B	StringTie	exon	442520942	442521908	1000	+	.	transcript_id "STRG.35134.4"; gene_id "STRG.35134";
chr4B	StringTie	transcript	442513191	442521908	1000	+	.	transcript_id "STRG.35134.5"; gene_id "STRG.35134"
chr4B	StringTie	exon	442513191	442513622	1000	+	.	transcript_id "STRG.35134.5"; gene_id "STRG.35134";
chr4B	StringTie	exon	442513694	442514164	1000	+	.	transcript_id "STRG.35134.5"; gene_id "STRG.35134";
chr4B	StringTie	exon	442514261	442514332	1000	+	.	transcript_id "STRG.35134.5"; gene_id "STRG.35134";
chr4B	StringTie	exon	442514493	442514860	1000	+	.	transcript_id "STRG.35134.5"; gene_id "STRG.35134";
chr4B	StringTie	exon	442514927	442514973	1000	+	.	transcript_id "STRG.35134.5"; gene_id "STRG.35134";
chr4B	StringTie	exon	442515075	442515151	1000	+	.	transcript_id "STRG.35134.5"; gene_id "STRG.35134";
chr4B	StringTie	exon	442515485	442517803	1000	+	.	transcript_id "STRG.35134.5"; gene_id "STRG.35134";
chr4B	StringTie	exon	442517905	442518117	1000	+	.	transcript_id "STRG.35134.5"; gene_id "STRG.35134";
chr4B	StringTie	exon	442518428	442518684	1000	+	.	transcript_id "STRG.35134.5"; gene_id "STRG.35134";
chr4B	StringTie	exon	442518785	442519075	1000	+	.	transcript_id "STRG.35134.5"; gene_id "STRG.35134";
chr4B	StringTie	exon	442519814	442521908	1000	+	.	transcript_id "STRG.35134.5"; gene_id "STRG.35134";
chr4B	StringTie	transcript	442513191	442521908	1000	+	.	transcript_id "STRG.35134.6"; gene_id "STRG.35134"
chr4B	StringTie	exon	442513191	442513622	1000	+	.	transcript_id "STRG.35134.6"; gene_id "STRG.35134";
chr4B	StringTie	exon	442513694	442514860	1000	+	.	transcript_id "STRG.35134.6"; gene_id "STRG.35134";
chr4B	StringTie	exon	442514927	442514973	1000	+	.	transcript_id "STRG.35134.6"; gene_id "STRG.35134";
chr4B	StringTie	exon	442515075	442515151	1000	+	.	transcript_id "STRG.35134.6"; gene_id "STRG.35134";
chr4B	StringTie	exon	442515485	442517803	1000	+	.	transcript_id "STRG.35134.6"; gene_id "STRG.35134";
chr4B	StringTie	exon	442517905	442518117	1000	+	.	transcript_id "STRG.35134.6"; gene_id "STRG.35134";
chr4B	StringTie	exon	442518428	442518684	1000	+	.	transcript_id "STRG.35134.6"; gene_id "STRG.35134";
chr4B	StringTie	exon	442518785	442519075	1000	+	.	transcript_id "STRG.35134.6"; gene_id "STRG.35134";
chr4B	StringTie	exon	442519814	442520322	1000	+	.	transcript_id "STRG.35134.6"; gene_id "STRG.35134";
chr4B	StringTie	exon	442520942	442521908	1000	+	.	transcript_id "STRG.35134.6"; gene_id "STRG.35134";
chr4B	StringTie	transcript	442513191	442521908	1000	+	.	transcript_id "STRG.35134.7"; gene_id "STRG.35134"
chr4B	StringTie	exon	442513191	442514164	1000	+	.	transcript_id "STRG.35134.7"; gene_id "STRG.35134";
chr4B	StringTie	exon	442514261	442514860	1000	+	.	transcript_id "STRG.35134.7"; gene_id "STRG.35134";
chr4B	StringTie	exon	442514927	442515151	1000	+	.	transcript_id "STRG.35134.7"; gene_id "STRG.35134";
chr4B	StringTie	exon	442515485	442517803	1000	+	.	transcript_id "STRG.35134.7"; gene_id "STRG.35134";
chr4B	StringTie	exon	442517905	442518117	1000	+	.	transcript_id "STRG.35134.7"; gene_id "STRG.35134";
chr4B	StringTie	exon	442518428	442518684	1000	+	.	transcript_id "STRG.35134.7"; gene_id "STRG.35134";
chr4B	StringTie	exon	442518785	442519075	1000	+	.	transcript_id "STRG.35134.7"; gene_id "STRG.35134";
chr4B	StringTie	exon	442519814	442520322	1000	+	.	transcript_id "STRG.35134.7"; gene_id "STRG.35134";
chr4B	StringTie	exon	442520942	442521908	1000	+	.	transcript_id "STRG.35134.7"; gene_id "STRG.35134";
chr4B	StringTie	transcript	442513694	442517803	1000	+	.	transcript_id "STRG.35134.8"; gene_id "STRG.35134"
chr4B	StringTie	exon	442513694	442514164	1000	+	.	transcript_id "STRG.35134.8"; gene_id "STRG.35134";
chr4B	StringTie	exon	442514261	442514332	1000	+	.	transcript_id "STRG.35134.8"; gene_id "STRG.35134";
chr4B	StringTie	exon	442514493	442514860	1000	+	.	transcript_id "STRG.35134.8"; gene_id "STRG.35134";
chr4B	StringTie	exon	442514927	442514973	1000	+	.	transcript_id "STRG.35134.8"; gene_id "STRG.35134";
chr4B	StringTie	exon	442515075	442515151	1000	+	.	transcript_id "STRG.35134.8"; gene_id "STRG.35134";
chr4B	StringTie	exon	442515485	442515976	1000	+	.	transcript_id "STRG.35134.8"; gene_id "STRG.35134";
chr4B	StringTie	exon	442516530	442517803	1000	+	.	transcript_id "STRG.35134.8"; gene_id "STRG.35134";
chr4B	StringTie	transcript	442514493	442521908	1000	+	.	transcript_id "STRG.35134.9"; gene_id "STRG.35134"
chr4B	StringTie	exon	442514493	442514860	1000	+	.	transcript_id "STRG.35134.9"; gene_id "STRG.35134";
chr4B	StringTie	exon	442514927	442514973	1000	+	.	transcript_id "STRG.35134.9"; gene_id "STRG.35134";
chr4B	StringTie	exon	442515075	442515151	1000	+	.	transcript_id "STRG.35134.9"; gene_id "STRG.35134";
chr4B	StringTie	exon	442515485	442515608	1000	+	.	transcript_id "STRG.35134.9"; gene_id "STRG.35134";
chr4B	StringTie	exon	442516530	442517803	1000	+	.	transcript_id "STRG.35134.9"; gene_id "STRG.35134";
chr4B	StringTie	exon	442517905	442518117	1000	+	.	transcript_id "STRG.35134.9"; gene_id "STRG.35134";
chr4B	StringTie	exon	442518428	442518684	1000	+	.	transcript_id "STRG.35134.9"; gene_id "STRG.35134";
chr4B	StringTie	exon	442518785	442519075	1000	+	.	transcript_id "STRG.35134.9"; gene_id "STRG.35134";
chr4B	StringTie	exon	442519814	442519952	1000	+	.	transcript_id "STRG.35134.9"; gene_id "STRG.35134";
chr4B	StringTie	exon	442520043	442520322	1000	+	.	transcript_id "STRG.35134.9"; gene_id "STRG.35134";
chr4B	StringTie	exon	442520942	442521908	1000	+	.	transcript_id "STRG.35134.9"; gene_id "STRG.35134";
chr4B	StringTie	transcript	442649947	442654989	1000	+	.	transcript_id "STRG.35135.1"; gene_id "STRG.35135"
chr4B	StringTie	exon	442649947	442650248	1000	+	.	transcript_id "STRG.35135.1"; gene_id "STRG.35135";
chr4B	StringTie	exon	442653755	442653927	1000	+	.	transcript_id "STRG.35135.1"; gene_id "STRG.35135";
chr4B	StringTie	exon	442654065	442654251	1000	+	.	transcript_id "STRG.35135.1"; gene_id "STRG.35135";
chr4B	StringTie	exon	442654464	442654989	1000	+	.	transcript_id "STRG.35135.1"; gene_id "STRG.35135";
chr4B	StringTie	transcript	442724204	442727113	1000	+	.	transcript_id "STRG.35136.1"; gene_id "STRG.35136"
chr4B	StringTie	exon	442724204	442724799	1000	+	.	transcript_id "STRG.35136.1"; gene_id "STRG.35136";
chr4B	StringTie	exon	442725104	442725379	1000	+	.	transcript_id "STRG.35136.1"; gene_id "STRG.35136";
chr4B	StringTie	exon	442726364	442726642	1000	+	.	transcript_id "STRG.35136.1"; gene_id "STRG.35136";
chr4B	StringTie	exon	442726818	442727113	1000	+	.	transcript_id "STRG.35136.1"; gene_id "STRG.35136";
chr4B	StringTie	transcript	442724204	442727113	1000	+	.	transcript_id "STRG.35136.2"; gene_id "STRG.35136"
chr4B	StringTie	exon	442724204	442724799	1000	+	.	transcript_id "STRG.35136.2"; gene_id "STRG.35136";
chr4B	StringTie	exon	442725104	442726642	1000	+	.	transcript_id "STRG.35136.2"; gene_id "STRG.35136";
chr4B	StringTie	exon	442726818	442727113	1000	+	.	transcript_id "STRG.35136.2"; gene_id "STRG.35136";
chr4B	StringTie	transcript	442779958	442780877	1000	+	.	transcript_id "STRG.35137.1"; gene_id "STRG.35137"
chr4B	StringTie	exon	442779958	442780877	1000	+	.	transcript_id "STRG.35137.1"; gene_id "STRG.35137";
chr4B	StringTie	transcript	442780796	442786936	1000	-	.	transcript_id "STRG.35138.1"; gene_id "STRG.35138"
chr4B	StringTie	exon	442780796	442783153	1000	-	.	transcript_id "STRG.35138.1"; gene_id "STRG.35138";
chr4B	StringTie	exon	442783268	442785825	1000	-	.	transcript_id "STRG.35138.1"; gene_id "STRG.35138";
chr4B	StringTie	exon	442785924	442785987	1000	-	.	transcript_id "STRG.35138.1"; gene_id "STRG.35138";
chr4B	StringTie	exon	442786843	442786936	1000	-	.	transcript_id "STRG.35138.1"; gene_id "STRG.35138";
chr4B	StringTie	transcript	442780796	442786936	1000	-	.	transcript_id "STRG.35138.2"; gene_id "STRG.35138"
chr4B	StringTie	exon	442780796	442783153	1000	-	.	transcript_id "STRG.35138.2"; gene_id "STRG.35138";
chr4B	StringTie	exon	442783268	442783332	1000	-	.	transcript_id "STRG.35138.2"; gene_id "STRG.35138";
chr4B	StringTie	exon	442783405	442786936	1000	-	.	transcript_id "STRG.35138.2"; gene_id "STRG.35138";
chr4B	StringTie	transcript	442780796	442786936	1000	-	.	transcript_id "STRG.35138.3"; gene_id "STRG.35138"
chr4B	StringTie	exon	442780796	442783153	1000	-	.	transcript_id "STRG.35138.3"; gene_id "STRG.35138";
chr4B	StringTie	exon	442783268	442783332	1000	-	.	transcript_id "STRG.35138.3"; gene_id "STRG.35138";
chr4B	StringTie	exon	442783405	442785825	1000	-	.	transcript_id "STRG.35138.3"; gene_id "STRG.35138";
chr4B	StringTie	exon	442785924	442785987	1000	-	.	transcript_id "STRG.35138.3"; gene_id "STRG.35138";
chr4B	StringTie	exon	442786843	442786936	1000	-	.	transcript_id "STRG.35138.3"; gene_id "STRG.35138";
chr4B	StringTie	transcript	442904963	442912994	1000	+	.	transcript_id "STRG.35142.1"; gene_id "STRG.35142"
chr4B	StringTie	exon	442904963	442905347	1000	+	.	transcript_id "STRG.35142.1"; gene_id "STRG.35142";
chr4B	StringTie	exon	442906441	442906754	1000	+	.	transcript_id "STRG.35142.1"; gene_id "STRG.35142";
chr4B	StringTie	exon	442906860	442906940	1000	+	.	transcript_id "STRG.35142.1"; gene_id "STRG.35142";
chr4B	StringTie	exon	442907394	442907627	1000	+	.	transcript_id "STRG.35142.1"; gene_id "STRG.35142";
chr4B	StringTie	exon	442907709	442907900	1000	+	.	transcript_id "STRG.35142.1"; gene_id "STRG.35142";
chr4B	StringTie	exon	442908021	442908161	1000	+	.	transcript_id "STRG.35142.1"; gene_id "STRG.35142";
chr4B	StringTie	exon	442908426	442908512	1000	+	.	transcript_id "STRG.35142.1"; gene_id "STRG.35142";
chr4B	StringTie	exon	442911026	442911474	1000	+	.	transcript_id "STRG.35142.1"; gene_id "STRG.35142";
chr4B	StringTie	exon	442911570	442912994	1000	+	.	transcript_id "STRG.35142.1"; gene_id "STRG.35142";
chr4B	StringTie	transcript	442904963	442912994	1000	+	.	transcript_id "STRG.35142.2"; gene_id "STRG.35142"
chr4B	StringTie	exon	442904963	442905347	1000	+	.	transcript_id "STRG.35142.2"; gene_id "STRG.35142";
chr4B	StringTie	exon	442905548	442905590	1000	+	.	transcript_id "STRG.35142.2"; gene_id "STRG.35142";
chr4B	StringTie	exon	442906441	442906754	1000	+	.	transcript_id "STRG.35142.2"; gene_id "STRG.35142";
chr4B	StringTie	exon	442906860	442906940	1000	+	.	transcript_id "STRG.35142.2"; gene_id "STRG.35142";
chr4B	StringTie	exon	442907394	442907627	1000	+	.	transcript_id "STRG.35142.2"; gene_id "STRG.35142";
chr4B	StringTie	exon	442907709	442907900	1000	+	.	transcript_id "STRG.35142.2"; gene_id "STRG.35142";
chr4B	StringTie	exon	442908021	442908161	1000	+	.	transcript_id "STRG.35142.2"; gene_id "STRG.35142";
chr4B	StringTie	exon	442908426	442908512	1000	+	.	transcript_id "STRG.35142.2"; gene_id "STRG.35142";
chr4B	StringTie	exon	442911026	442911474	1000	+	.	transcript_id "STRG.35142.2"; gene_id "STRG.35142";
chr4B	StringTie	exon	442911570	442912994	1000	+	.	transcript_id "STRG.35142.2"; gene_id "STRG.35142";
chr4B	StringTie	transcript	442904963	442912994	1000	+	.	transcript_id "STRG.35142.3"; gene_id "STRG.35142"
chr4B	StringTie	exon	442904963	442905347	1000	+	.	transcript_id "STRG.35142.3"; gene_id "STRG.35142";
chr4B	StringTie	exon	442906441	442906754	1000	+	.	transcript_id "STRG.35142.3"; gene_id "STRG.35142";
chr4B	StringTie	exon	442906860	442906940	1000	+	.	transcript_id "STRG.35142.3"; gene_id "STRG.35142";
chr4B	StringTie	exon	442907394	442907627	1000	+	.	transcript_id "STRG.35142.3"; gene_id "STRG.35142";
chr4B	StringTie	exon	442907709	442907900	1000	+	.	transcript_id "STRG.35142.3"; gene_id "STRG.35142";
chr4B	StringTie	exon	442908021	442908082	1000	+	.	transcript_id "STRG.35142.3"; gene_id "STRG.35142";
chr4B	StringTie	exon	442908426	442908512	1000	+	.	transcript_id "STRG.35142.3"; gene_id "STRG.35142";
chr4B	StringTie	exon	442911026	442911474	1000	+	.	transcript_id "STRG.35142.3"; gene_id "STRG.35142";
chr4B	StringTie	exon	442911570	442912994	1000	+	.	transcript_id "STRG.35142.3"; gene_id "STRG.35142";
chr4B	StringTie	transcript	442904963	442912994	1000	+	.	transcript_id "STRG.35142.4"; gene_id "STRG.35142"
chr4B	StringTie	exon	442904963	442905347	1000	+	.	transcript_id "STRG.35142.4"; gene_id "STRG.35142";
chr4B	StringTie	exon	442905548	442905590	1000	+	.	transcript_id "STRG.35142.4"; gene_id "STRG.35142";
chr4B	StringTie	exon	442906441	442906754	1000	+	.	transcript_id "STRG.35142.4"; gene_id "STRG.35142";
chr4B	StringTie	exon	442906860	442906940	1000	+	.	transcript_id "STRG.35142.4"; gene_id "STRG.35142";
chr4B	StringTie	exon	442907394	442907627	1000	+	.	transcript_id "STRG.35142.4"; gene_id "STRG.35142";
chr4B	StringTie	exon	442907709	442907900	1000	+	.	transcript_id "STRG.35142.4"; gene_id "STRG.35142";
chr4B	StringTie	exon	442908021	442908082	1000	+	.	transcript_id "STRG.35142.4"; gene_id "STRG.35142";
chr4B	StringTie	exon	442908426	442908512	1000	+	.	transcript_id "STRG.35142.4"; gene_id "STRG.35142";
chr4B	StringTie	exon	442911026	442911474	1000	+	.	transcript_id "STRG.35142.4"; gene_id "STRG.35142";
chr4B	StringTie	exon	442911570	442912994	1000	+	.	transcript_id "STRG.35142.4"; gene_id "STRG.35142";
chr4B	StringTie	transcript	442904963	442912994	1000	+	.	transcript_id "STRG.35142.5"; gene_id "STRG.35142"
chr4B	StringTie	exon	442904963	442905347	1000	+	.	transcript_id "STRG.35142.5"; gene_id "STRG.35142";
chr4B	StringTie	exon	442906441	442906754	1000	+	.	transcript_id "STRG.35142.5"; gene_id "STRG.35142";
chr4B	StringTie	exon	442906860	442906940	1000	+	.	transcript_id "STRG.35142.5"; gene_id "STRG.35142";
chr4B	StringTie	exon	442907394	442907627	1000	+	.	transcript_id "STRG.35142.5"; gene_id "STRG.35142";
chr4B	StringTie	exon	442907709	442907900	1000	+	.	transcript_id "STRG.35142.5"; gene_id "STRG.35142";
chr4B	StringTie	exon	442908021	442908161	1000	+	.	transcript_id "STRG.35142.5"; gene_id "STRG.35142";
chr4B	StringTie	exon	442908426	442908512	1000	+	.	transcript_id "STRG.35142.5"; gene_id "STRG.35142";
chr4B	StringTie	exon	442908588	442908654	1000	+	.	transcript_id "STRG.35142.5"; gene_id "STRG.35142";
chr4B	StringTie	exon	442911026	442911474	1000	+	.	transcript_id "STRG.35142.5"; gene_id "STRG.35142";
chr4B	StringTie	exon	442911570	442912994	1000	+	.	transcript_id "STRG.35142.5"; gene_id "STRG.35142";
chr4B	StringTie	transcript	442904963	442912994	1000	+	.	transcript_id "STRG.35142.6"; gene_id "STRG.35142"
chr4B	StringTie	exon	442904963	442905347	1000	+	.	transcript_id "STRG.35142.6"; gene_id "STRG.35142";
chr4B	StringTie	exon	442906441	442906754	1000	+	.	transcript_id "STRG.35142.6"; gene_id "STRG.35142";
chr4B	StringTie	exon	442906860	442906940	1000	+	.	transcript_id "STRG.35142.6"; gene_id "STRG.35142";
chr4B	StringTie	exon	442907394	442907627	1000	+	.	transcript_id "STRG.35142.6"; gene_id "STRG.35142";
chr4B	StringTie	exon	442907709	442907940	1000	+	.	transcript_id "STRG.35142.6"; gene_id "STRG.35142";
chr4B	StringTie	exon	442908021	442908082	1000	+	.	transcript_id "STRG.35142.6"; gene_id "STRG.35142";
chr4B	StringTie	exon	442908426	442908512	1000	+	.	transcript_id "STRG.35142.6"; gene_id "STRG.35142";
chr4B	StringTie	exon	442911026	442911474	1000	+	.	transcript_id "STRG.35142.6"; gene_id "STRG.35142";
chr4B	StringTie	exon	442911570	442912994	1000	+	.	transcript_id "STRG.35142.6"; gene_id "STRG.35142";
chr4B	StringTie	transcript	442904963	442912994	1000	+	.	transcript_id "STRG.35142.7"; gene_id "STRG.35142"
chr4B	StringTie	exon	442904963	442905347	1000	+	.	transcript_id "STRG.35142.7"; gene_id "STRG.35142";
chr4B	StringTie	exon	442906441	442906754	1000	+	.	transcript_id "STRG.35142.7"; gene_id "STRG.35142";
chr4B	StringTie	exon	442906860	442906940	1000	+	.	transcript_id "STRG.35142.7"; gene_id "STRG.35142";
chr4B	StringTie	exon	442907394	442907627	1000	+	.	transcript_id "STRG.35142.7"; gene_id "STRG.35142";
chr4B	StringTie	exon	442907709	442907940	1000	+	.	transcript_id "STRG.35142.7"; gene_id "STRG.35142";
chr4B	StringTie	exon	442908021	442908161	1000	+	.	transcript_id "STRG.35142.7"; gene_id "STRG.35142";
chr4B	StringTie	exon	442908426	442908512	1000	+	.	transcript_id "STRG.35142.7"; gene_id "STRG.35142";
chr4B	StringTie	exon	442911026	442911474	1000	+	.	transcript_id "STRG.35142.7"; gene_id "STRG.35142";
chr4B	StringTie	exon	442911570	442912994	1000	+	.	transcript_id "STRG.35142.7"; gene_id "STRG.35142";
chr4B	StringTie	transcript	443041671	443042974	1000	+	.	transcript_id "STRG.35139.1"; gene_id "STRG.35139"
chr4B	StringTie	exon	443041671	443042101	1000	+	.	transcript_id "STRG.35139.1"; gene_id "STRG.35139";
chr4B	StringTie	exon	443042267	443042974	1000	+	.	transcript_id "STRG.35139.1"; gene_id "STRG.35139";
chr4B	StringTie	transcript	443108807	443112445	1000	-	.	transcript_id "STRG.35140.1"; gene_id "STRG.35140"
chr4B	StringTie	exon	443108807	443109294	1000	-	.	transcript_id "STRG.35140.1"; gene_id "STRG.35140";
chr4B	StringTie	exon	443109391	443109490	1000	-	.	transcript_id "STRG.35140.1"; gene_id "STRG.35140";
chr4B	StringTie	exon	443110250	443110396	1000	-	.	transcript_id "STRG.35140.1"; gene_id "STRG.35140";
chr4B	StringTie	exon	443111901	443112445	1000	-	.	transcript_id "STRG.35140.1"; gene_id "STRG.35140";
chr4B	StringTie	transcript	443108807	443112445	1000	-	.	transcript_id "STRG.35140.2"; gene_id "STRG.35140"
chr4B	StringTie	exon	443108807	443110396	1000	-	.	transcript_id "STRG.35140.2"; gene_id "STRG.35140";
chr4B	StringTie	exon	443111901	443112445	1000	-	.	transcript_id "STRG.35140.2"; gene_id "STRG.35140";
chr4B	StringTie	transcript	443108807	443112445	1000	-	.	transcript_id "STRG.35140.3"; gene_id "STRG.35140"
chr4B	StringTie	exon	443108807	443109490	1000	-	.	transcript_id "STRG.35140.3"; gene_id "STRG.35140";
chr4B	StringTie	exon	443110250	443110396	1000	-	.	transcript_id "STRG.35140.3"; gene_id "STRG.35140";
chr4B	StringTie	exon	443111901	443112445	1000	-	.	transcript_id "STRG.35140.3"; gene_id "STRG.35140";
chr4B	StringTie	transcript	443108807	443112445	1000	-	.	transcript_id "STRG.35140.4"; gene_id "STRG.35140"
chr4B	StringTie	exon	443108807	443110396	1000	-	.	transcript_id "STRG.35140.4"; gene_id "STRG.35140";
chr4B	StringTie	exon	443111447	443111614	1000	-	.	transcript_id "STRG.35140.4"; gene_id "STRG.35140";
chr4B	StringTie	exon	443111901	443112445	1000	-	.	transcript_id "STRG.35140.4"; gene_id "STRG.35140";
chr4B	StringTie	transcript	443166208	443168405	1000	+	.	transcript_id "STRG.35141.1"; gene_id "STRG.35141"
chr4B	StringTie	exon	443166208	443166460	1000	+	.	transcript_id "STRG.35141.1"; gene_id "STRG.35141";
chr4B	StringTie	exon	443166541	443166660	1000	+	.	transcript_id "STRG.35141.1"; gene_id "STRG.35141";
chr4B	StringTie	exon	443166745	443168405	1000	+	.	transcript_id "STRG.35141.1"; gene_id "STRG.35141";
chr4B	StringTie	transcript	443166208	443168405	1000	+	.	transcript_id "STRG.35141.2"; gene_id "STRG.35141"
chr4B	StringTie	exon	443166208	443166460	1000	+	.	transcript_id "STRG.35141.2"; gene_id "STRG.35141";
chr4B	StringTie	exon	443166541	443166660	1000	+	.	transcript_id "STRG.35141.2"; gene_id "STRG.35141";
chr4B	StringTie	exon	443166745	443167974	1000	+	.	transcript_id "STRG.35141.2"; gene_id "STRG.35141";
chr4B	StringTie	exon	443168140	443168405	1000	+	.	transcript_id "STRG.35141.2"; gene_id "STRG.35141";
chr4B	StringTie	transcript	443413201	443415761	1000	+	.	transcript_id "STRG.35143.1"; gene_id "STRG.35143"
chr4B	StringTie	exon	443413201	443413472	1000	+	.	transcript_id "STRG.35143.1"; gene_id "STRG.35143";
chr4B	StringTie	exon	443414368	443415761	1000	+	.	transcript_id "STRG.35143.1"; gene_id "STRG.35143";
chr4B	StringTie	transcript	443413201	443418926	1000	+	.	transcript_id "STRG.35143.2"; gene_id "STRG.35143"
chr4B	StringTie	exon	443413201	443413472	1000	+	.	transcript_id "STRG.35143.2"; gene_id "STRG.35143";
chr4B	StringTie	exon	443414368	443414488	1000	+	.	transcript_id "STRG.35143.2"; gene_id "STRG.35143";
chr4B	StringTie	exon	443417223	443418926	1000	+	.	transcript_id "STRG.35143.2"; gene_id "STRG.35143";
chr4B	StringTie	transcript	443413201	443418926	1000	+	.	transcript_id "STRG.35143.3"; gene_id "STRG.35143"
chr4B	StringTie	exon	443413201	443413472	1000	+	.	transcript_id "STRG.35143.3"; gene_id "STRG.35143";
chr4B	StringTie	exon	443414368	443414488	1000	+	.	transcript_id "STRG.35143.3"; gene_id "STRG.35143";
chr4B	StringTie	exon	443417581	443418926	1000	+	.	transcript_id "STRG.35143.3"; gene_id "STRG.35143";
chr4B	StringTie	transcript	443413201	443418926	1000	+	.	transcript_id "STRG.35143.4"; gene_id "STRG.35143"
chr4B	StringTie	exon	443413201	443413472	1000	+	.	transcript_id "STRG.35143.4"; gene_id "STRG.35143";
chr4B	StringTie	exon	443414368	443414488	1000	+	.	transcript_id "STRG.35143.4"; gene_id "STRG.35143";
chr4B	StringTie	exon	443418169	443418926	1000	+	.	transcript_id "STRG.35143.4"; gene_id "STRG.35143";
chr4B	StringTie	transcript	443419808	443422191	1000	+	.	transcript_id "STRG.35144.1"; gene_id "STRG.35144"
chr4B	StringTie	exon	443419808	443421342	1000	+	.	transcript_id "STRG.35144.1"; gene_id "STRG.35144";
chr4B	StringTie	exon	443421425	443422191	1000	+	.	transcript_id "STRG.35144.1"; gene_id "STRG.35144";
chr4B	StringTie	transcript	443496907	443498137	1000	-	.	transcript_id "STRG.35145.1"; gene_id "STRG.35145"
chr4B	StringTie	exon	443496907	443497807	1000	-	.	transcript_id "STRG.35145.1"; gene_id "STRG.35145";
chr4B	StringTie	exon	443497887	443498137	1000	-	.	transcript_id "STRG.35145.1"; gene_id "STRG.35145";
chr4B	StringTie	transcript	443525914	443528957	1000	-	.	transcript_id "STRG.35146.1"; gene_id "STRG.35146"
chr4B	StringTie	exon	443525914	443528957	1000	-	.	transcript_id "STRG.35146.1"; gene_id "STRG.35146";
chr4B	StringTie	transcript	443525914	443528957	1000	-	.	transcript_id "STRG.35146.2"; gene_id "STRG.35146"
chr4B	StringTie	exon	443525914	443526247	1000	-	.	transcript_id "STRG.35146.2"; gene_id "STRG.35146";
chr4B	StringTie	exon	443526795	443526970	1000	-	.	transcript_id "STRG.35146.2"; gene_id "STRG.35146";
chr4B	StringTie	exon	443527036	443528957	1000	-	.	transcript_id "STRG.35146.2"; gene_id "STRG.35146";
chr4B	StringTie	transcript	443525914	443528957	1000	-	.	transcript_id "STRG.35146.3"; gene_id "STRG.35146"
chr4B	StringTie	exon	443525914	443526970	1000	-	.	transcript_id "STRG.35146.3"; gene_id "STRG.35146";
chr4B	StringTie	exon	443527036	443528957	1000	-	.	transcript_id "STRG.35146.3"; gene_id "STRG.35146";
chr4B	StringTie	transcript	443525914	443528957	1000	-	.	transcript_id "STRG.35146.4"; gene_id "STRG.35146"
chr4B	StringTie	exon	443525914	443526247	1000	-	.	transcript_id "STRG.35146.4"; gene_id "STRG.35146";
chr4B	StringTie	exon	443526795	443528957	1000	-	.	transcript_id "STRG.35146.4"; gene_id "STRG.35146";
chr4B	StringTie	transcript	443530508	443534160	1000	-	.	transcript_id "STRG.35147.1"; gene_id "STRG.35147"
chr4B	StringTie	exon	443530508	443534160	1000	-	.	transcript_id "STRG.35147.1"; gene_id "STRG.35147";
chr4B	StringTie	transcript	443530508	443534160	1000	-	.	transcript_id "STRG.35147.2"; gene_id "STRG.35147"
chr4B	StringTie	exon	443530508	443532247	1000	-	.	transcript_id "STRG.35147.2"; gene_id "STRG.35147";
chr4B	StringTie	exon	443532966	443533119	1000	-	.	transcript_id "STRG.35147.2"; gene_id "STRG.35147";
chr4B	StringTie	exon	443533364	443534160	1000	-	.	transcript_id "STRG.35147.2"; gene_id "STRG.35147";
chr4B	StringTie	transcript	444179399	444183532	1000	+	.	transcript_id "STRG.35148.1"; gene_id "STRG.35148"
chr4B	StringTie	exon	444179399	444179938	1000	+	.	transcript_id "STRG.35148.1"; gene_id "STRG.35148";
chr4B	StringTie	exon	444180507	444180587	1000	+	.	transcript_id "STRG.35148.1"; gene_id "STRG.35148";
chr4B	StringTie	exon	444180696	444180793	1000	+	.	transcript_id "STRG.35148.1"; gene_id "STRG.35148";
chr4B	StringTie	exon	444183017	444183532	1000	+	.	transcript_id "STRG.35148.1"; gene_id "STRG.35148";
chr4B	StringTie	transcript	444179399	444183532	1000	+	.	transcript_id "STRG.35148.2"; gene_id "STRG.35148"
chr4B	StringTie	exon	444179399	444179938	1000	+	.	transcript_id "STRG.35148.2"; gene_id "STRG.35148";
chr4B	StringTie	exon	444180507	444180587	1000	+	.	transcript_id "STRG.35148.2"; gene_id "STRG.35148";
chr4B	StringTie	exon	444180696	444183532	1000	+	.	transcript_id "STRG.35148.2"; gene_id "STRG.35148";
chr4B	StringTie	transcript	445327785	445339167	1000	-	.	transcript_id "STRG.35149.1"; gene_id "STRG.35149"
chr4B	StringTie	exon	445327785	445328185	1000	-	.	transcript_id "STRG.35149.1"; gene_id "STRG.35149";
chr4B	StringTie	exon	445335944	445336046	1000	-	.	transcript_id "STRG.35149.1"; gene_id "STRG.35149";
chr4B	StringTie	exon	445337294	445337384	1000	-	.	transcript_id "STRG.35149.1"; gene_id "STRG.35149";
chr4B	StringTie	exon	445338129	445339167	1000	-	.	transcript_id "STRG.35149.1"; gene_id "STRG.35149";
chr4B	StringTie	transcript	445327785	445339167	1000	-	.	transcript_id "STRG.35149.2"; gene_id "STRG.35149"
chr4B	StringTie	exon	445327785	445328267	1000	-	.	transcript_id "STRG.35149.2"; gene_id "STRG.35149";
chr4B	StringTie	exon	445336026	445336046	1000	-	.	transcript_id "STRG.35149.2"; gene_id "STRG.35149";
chr4B	StringTie	exon	445337294	445337384	1000	-	.	transcript_id "STRG.35149.2"; gene_id "STRG.35149";
chr4B	StringTie	exon	445338129	445339167	1000	-	.	transcript_id "STRG.35149.2"; gene_id "STRG.35149";
chr4B	StringTie	transcript	445335789	445339167	1000	-	.	transcript_id "STRG.35149.3"; gene_id "STRG.35149"
chr4B	StringTie	exon	445335789	445336046	1000	-	.	transcript_id "STRG.35149.3"; gene_id "STRG.35149";
chr4B	StringTie	exon	445337294	445337384	1000	-	.	transcript_id "STRG.35149.3"; gene_id "STRG.35149";
chr4B	StringTie	exon	445338129	445339167	1000	-	.	transcript_id "STRG.35149.3"; gene_id "STRG.35149";
chr4B	StringTie	transcript	445547794	445554017	1000	+	.	transcript_id "STRG.35150.1"; gene_id "STRG.35150"
chr4B	StringTie	exon	445547794	445549565	1000	+	.	transcript_id "STRG.35150.1"; gene_id "STRG.35150";
chr4B	StringTie	exon	445549739	445549805	1000	+	.	transcript_id "STRG.35150.1"; gene_id "STRG.35150";
chr4B	StringTie	exon	445549914	445550038	1000	+	.	transcript_id "STRG.35150.1"; gene_id "STRG.35150";
chr4B	StringTie	exon	445550483	445550761	1000	+	.	transcript_id "STRG.35150.1"; gene_id "STRG.35150";
chr4B	StringTie	exon	445550862	445551239	1000	+	.	transcript_id "STRG.35150.1"; gene_id "STRG.35150";
chr4B	StringTie	exon	445552253	445552362	1000	+	.	transcript_id "STRG.35150.1"; gene_id "STRG.35150";
chr4B	StringTie	exon	445552466	445552694	1000	+	.	transcript_id "STRG.35150.1"; gene_id "STRG.35150";
chr4B	StringTie	exon	445553198	445554017	1000	+	.	transcript_id "STRG.35150.1"; gene_id "STRG.35150";
chr4B	StringTie	transcript	445553908	445557168	1000	-	.	transcript_id "STRG.35151.1"; gene_id "STRG.35151"
chr4B	StringTie	exon	445553908	445557168	1000	-	.	transcript_id "STRG.35151.1"; gene_id "STRG.35151";
chr4B	StringTie	transcript	446013992	446033139	1000	-	.	transcript_id "STRG.35155.1"; gene_id "STRG.35155"
chr4B	StringTie	exon	446013992	446014725	1000	-	.	transcript_id "STRG.35155.1"; gene_id "STRG.35155";
chr4B	StringTie	exon	446015452	446015555	1000	-	.	transcript_id "STRG.35155.1"; gene_id "STRG.35155";
chr4B	StringTie	exon	446015637	446015706	1000	-	.	transcript_id "STRG.35155.1"; gene_id "STRG.35155";
chr4B	StringTie	exon	446015799	446015842	1000	-	.	transcript_id "STRG.35155.1"; gene_id "STRG.35155";
chr4B	StringTie	exon	446015925	446016029	1000	-	.	transcript_id "STRG.35155.1"; gene_id "STRG.35155";
chr4B	StringTie	exon	446016106	446016236	1000	-	.	transcript_id "STRG.35155.1"; gene_id "STRG.35155";
chr4B	StringTie	exon	446017250	446017337	1000	-	.	transcript_id "STRG.35155.1"; gene_id "STRG.35155";
chr4B	StringTie	exon	446017413	446017499	1000	-	.	transcript_id "STRG.35155.1"; gene_id "STRG.35155";
chr4B	StringTie	exon	446017807	446017875	1000	-	.	transcript_id "STRG.35155.1"; gene_id "STRG.35155";
chr4B	StringTie	exon	446017997	446018326	1000	-	.	transcript_id "STRG.35155.1"; gene_id "STRG.35155";
chr4B	StringTie	exon	446027171	446027237	1000	-	.	transcript_id "STRG.35155.1"; gene_id "STRG.35155";
chr4B	StringTie	exon	446027306	446027364	1000	-	.	transcript_id "STRG.35155.1"; gene_id "STRG.35155";
chr4B	StringTie	exon	446027982	446028215	1000	-	.	transcript_id "STRG.35155.1"; gene_id "STRG.35155";
chr4B	StringTie	exon	446028321	446028386	1000	-	.	transcript_id "STRG.35155.1"; gene_id "STRG.35155";
chr4B	StringTie	exon	446028468	446028661	1000	-	.	transcript_id "STRG.35155.1"; gene_id "STRG.35155";
chr4B	StringTie	exon	446028958	446029051	1000	-	.	transcript_id "STRG.35155.1"; gene_id "STRG.35155";
chr4B	StringTie	exon	446029149	446029268	1000	-	.	transcript_id "STRG.35155.1"; gene_id "STRG.35155";
chr4B	StringTie	exon	446029409	446029516	1000	-	.	transcript_id "STRG.35155.1"; gene_id "STRG.35155";
chr4B	StringTie	exon	446029859	446029952	1000	-	.	transcript_id "STRG.35155.1"; gene_id "STRG.35155";
chr4B	StringTie	exon	446030046	446030077	1000	-	.	transcript_id "STRG.35155.1"; gene_id "STRG.35155";
chr4B	StringTie	exon	446031154	446033139	1000	-	.	transcript_id "STRG.35155.1"; gene_id "STRG.35155";
chr4B	StringTie	transcript	446013992	446033139	1000	-	.	transcript_id "STRG.35155.2"; gene_id "STRG.35155"
chr4B	StringTie	exon	446013992	446014725	1000	-	.	transcript_id "STRG.35155.2"; gene_id "STRG.35155";
chr4B	StringTie	exon	446015452	446015555	1000	-	.	transcript_id "STRG.35155.2"; gene_id "STRG.35155";
chr4B	StringTie	exon	446015637	446015706	1000	-	.	transcript_id "STRG.35155.2"; gene_id "STRG.35155";
chr4B	StringTie	exon	446015799	446015842	1000	-	.	transcript_id "STRG.35155.2"; gene_id "STRG.35155";
chr4B	StringTie	exon	446015925	446016029	1000	-	.	transcript_id "STRG.35155.2"; gene_id "STRG.35155";
chr4B	StringTie	exon	446016106	446016236	1000	-	.	transcript_id "STRG.35155.2"; gene_id "STRG.35155";
chr4B	StringTie	exon	446017250	446017337	1000	-	.	transcript_id "STRG.35155.2"; gene_id "STRG.35155";
chr4B	StringTie	exon	446017413	446017499	1000	-	.	transcript_id "STRG.35155.2"; gene_id "STRG.35155";
chr4B	StringTie	exon	446017807	446017875	1000	-	.	transcript_id "STRG.35155.2"; gene_id "STRG.35155";
chr4B	StringTie	exon	446017997	446018326	1000	-	.	transcript_id "STRG.35155.2"; gene_id "STRG.35155";
chr4B	StringTie	exon	446027050	446027100	1000	-	.	transcript_id "STRG.35155.2"; gene_id "STRG.35155";
chr4B	StringTie	exon	446027171	446027237	1000	-	.	transcript_id "STRG.35155.2"; gene_id "STRG.35155";
chr4B	StringTie	exon	446027306	446027364	1000	-	.	transcript_id "STRG.35155.2"; gene_id "STRG.35155";
chr4B	StringTie	exon	446027982	446028215	1000	-	.	transcript_id "STRG.35155.2"; gene_id "STRG.35155";
chr4B	StringTie	exon	446028321	446028386	1000	-	.	transcript_id "STRG.35155.2"; gene_id "STRG.35155";
chr4B	StringTie	exon	446028468	446028661	1000	-	.	transcript_id "STRG.35155.2"; gene_id "STRG.35155";
chr4B	StringTie	exon	446028958	446029051	1000	-	.	transcript_id "STRG.35155.2"; gene_id "STRG.35155";
chr4B	StringTie	exon	446029149	446029268	1000	-	.	transcript_id "STRG.35155.2"; gene_id "STRG.35155";
chr4B	StringTie	exon	446029409	446029516	1000	-	.	transcript_id "STRG.35155.2"; gene_id "STRG.35155";
chr4B	StringTie	exon	446029859	446029952	1000	-	.	transcript_id "STRG.35155.2"; gene_id "STRG.35155";
chr4B	StringTie	exon	446030046	446030077	1000	-	.	transcript_id "STRG.35155.2"; gene_id "STRG.35155";
chr4B	StringTie	exon	446031154	446033139	1000	-	.	transcript_id "STRG.35155.2"; gene_id "STRG.35155";
chr4B	StringTie	transcript	446539025	446541271	1000	-	.	transcript_id "STRG.35152.1"; gene_id "STRG.35152"
chr4B	StringTie	exon	446539025	446539619	1000	-	.	transcript_id "STRG.35152.1"; gene_id "STRG.35152";
chr4B	StringTie	exon	446539732	446540116	1000	-	.	transcript_id "STRG.35152.1"; gene_id "STRG.35152";
chr4B	StringTie	exon	446540286	446540533	1000	-	.	transcript_id "STRG.35152.1"; gene_id "STRG.35152";
chr4B	StringTie	exon	446540631	446541271	1000	-	.	transcript_id "STRG.35152.1"; gene_id "STRG.35152";
chr4B	StringTie	transcript	446566504	446573358	1000	+	.	transcript_id "STRG.35154.1"; gene_id "STRG.35154"
chr4B	StringTie	exon	446566504	446566877	1000	+	.	transcript_id "STRG.35154.1"; gene_id "STRG.35154";
chr4B	StringTie	exon	446566968	446567147	1000	+	.	transcript_id "STRG.35154.1"; gene_id "STRG.35154";
chr4B	StringTie	exon	446567231	446567326	1000	+	.	transcript_id "STRG.35154.1"; gene_id "STRG.35154";
chr4B	StringTie	exon	446567437	446567489	1000	+	.	transcript_id "STRG.35154.1"; gene_id "STRG.35154";
chr4B	StringTie	exon	446567623	446567719	1000	+	.	transcript_id "STRG.35154.1"; gene_id "STRG.35154";
chr4B	StringTie	exon	446568007	446568080	1000	+	.	transcript_id "STRG.35154.1"; gene_id "STRG.35154";
chr4B	StringTie	exon	446568184	446568289	1000	+	.	transcript_id "STRG.35154.1"; gene_id "STRG.35154";
chr4B	StringTie	exon	446569482	446569592	1000	+	.	transcript_id "STRG.35154.1"; gene_id "STRG.35154";
chr4B	StringTie	exon	446569798	446569874	1000	+	.	transcript_id "STRG.35154.1"; gene_id "STRG.35154";
chr4B	StringTie	exon	446570239	446570305	1000	+	.	transcript_id "STRG.35154.1"; gene_id "STRG.35154";
chr4B	StringTie	exon	446570591	446570656	1000	+	.	transcript_id "STRG.35154.1"; gene_id "STRG.35154";
chr4B	StringTie	exon	446571579	446571686	1000	+	.	transcript_id "STRG.35154.1"; gene_id "STRG.35154";
chr4B	StringTie	exon	446571786	446571916	1000	+	.	transcript_id "STRG.35154.1"; gene_id "STRG.35154";
chr4B	StringTie	exon	446572014	446572080	1000	+	.	transcript_id "STRG.35154.1"; gene_id "STRG.35154";
chr4B	StringTie	exon	446572197	446572264	1000	+	.	transcript_id "STRG.35154.1"; gene_id "STRG.35154";
chr4B	StringTie	exon	446572350	446572437	1000	+	.	transcript_id "STRG.35154.1"; gene_id "STRG.35154";
chr4B	StringTie	exon	446572571	446572641	1000	+	.	transcript_id "STRG.35154.1"; gene_id "STRG.35154";
chr4B	StringTie	exon	446572776	446573358	1000	+	.	transcript_id "STRG.35154.1"; gene_id "STRG.35154";
chr4B	StringTie	transcript	446925339	446928420	1000	-	.	transcript_id "STRG.35153.1"; gene_id "STRG.35153"
chr4B	StringTie	exon	446925339	446926928	1000	-	.	transcript_id "STRG.35153.1"; gene_id "STRG.35153";
chr4B	StringTie	exon	446927041	446927440	1000	-	.	transcript_id "STRG.35153.1"; gene_id "STRG.35153";
chr4B	StringTie	exon	446928188	446928420	1000	-	.	transcript_id "STRG.35153.1"; gene_id "STRG.35153";
chr4B	StringTie	transcript	447080212	447083572	1000	-	.	transcript_id "STRG.35157.1"; gene_id "STRG.35157"
chr4B	StringTie	exon	447080212	447081479	1000	-	.	transcript_id "STRG.35157.1"; gene_id "STRG.35157";
chr4B	StringTie	exon	447081561	447081970	1000	-	.	transcript_id "STRG.35157.1"; gene_id "STRG.35157";
chr4B	StringTie	exon	447082393	447083214	1000	-	.	transcript_id "STRG.35157.1"; gene_id "STRG.35157";
chr4B	StringTie	exon	447083310	447083572	1000	-	.	transcript_id "STRG.35157.1"; gene_id "STRG.35157";
chr4B	StringTie	transcript	447387966	447391075	1000	+	.	transcript_id "STRG.35156.1"; gene_id "STRG.35156"
chr4B	StringTie	exon	447387966	447388674	1000	+	.	transcript_id "STRG.35156.1"; gene_id "STRG.35156";
chr4B	StringTie	exon	447388891	447389038	1000	+	.	transcript_id "STRG.35156.1"; gene_id "STRG.35156";
chr4B	StringTie	exon	447389179	447389258	1000	+	.	transcript_id "STRG.35156.1"; gene_id "STRG.35156";
chr4B	StringTie	exon	447389948	447390031	1000	+	.	transcript_id "STRG.35156.1"; gene_id "STRG.35156";
chr4B	StringTie	exon	447390119	447390193	1000	+	.	transcript_id "STRG.35156.1"; gene_id "STRG.35156";
chr4B	StringTie	exon	447390320	447390412	1000	+	.	transcript_id "STRG.35156.1"; gene_id "STRG.35156";
chr4B	StringTie	exon	447390528	447391075	1000	+	.	transcript_id "STRG.35156.1"; gene_id "STRG.35156";
chr4B	StringTie	transcript	447392725	447399835	1000	-	.	transcript_id "STRG.35158.1"; gene_id "STRG.35158"
chr4B	StringTie	exon	447392725	447393745	1000	-	.	transcript_id "STRG.35158.1"; gene_id "STRG.35158";
chr4B	StringTie	exon	447393829	447394093	1000	-	.	transcript_id "STRG.35158.1"; gene_id "STRG.35158";
chr4B	StringTie	exon	447394325	447396301	1000	-	.	transcript_id "STRG.35158.1"; gene_id "STRG.35158";
chr4B	StringTie	exon	447397326	447397381	1000	-	.	transcript_id "STRG.35158.1"; gene_id "STRG.35158";
chr4B	StringTie	exon	447399409	447399835	1000	-	.	transcript_id "STRG.35158.1"; gene_id "STRG.35158";
chr4B	StringTie	transcript	447392725	447399835	1000	-	.	transcript_id "STRG.35158.2"; gene_id "STRG.35158"
chr4B	StringTie	exon	447392725	447393745	1000	-	.	transcript_id "STRG.35158.2"; gene_id "STRG.35158";
chr4B	StringTie	exon	447393829	447394093	1000	-	.	transcript_id "STRG.35158.2"; gene_id "STRG.35158";
chr4B	StringTie	exon	447394325	447396301	1000	-	.	transcript_id "STRG.35158.2"; gene_id "STRG.35158";
chr4B	StringTie	exon	447397326	447397381	1000	-	.	transcript_id "STRG.35158.2"; gene_id "STRG.35158";
chr4B	StringTie	exon	447398939	447399019	1000	-	.	transcript_id "STRG.35158.2"; gene_id "STRG.35158";
chr4B	StringTie	exon	447399409	447399835	1000	-	.	transcript_id "STRG.35158.2"; gene_id "STRG.35158";
chr4B	StringTie	transcript	447705939	447711023	1000	-	.	transcript_id "STRG.35161.1"; gene_id "STRG.35161"
chr4B	StringTie	exon	447705939	447706379	1000	-	.	transcript_id "STRG.35161.1"; gene_id "STRG.35161";
chr4B	StringTie	exon	447706691	447706755	1000	-	.	transcript_id "STRG.35161.1"; gene_id "STRG.35161";
chr4B	StringTie	exon	447706892	447706997	1000	-	.	transcript_id "STRG.35161.1"; gene_id "STRG.35161";
chr4B	StringTie	exon	447707093	447707122	1000	-	.	transcript_id "STRG.35161.1"; gene_id "STRG.35161";
chr4B	StringTie	exon	447707238	447707321	1000	-	.	transcript_id "STRG.35161.1"; gene_id "STRG.35161";
chr4B	StringTie	exon	447707396	447707420	1000	-	.	transcript_id "STRG.35161.1"; gene_id "STRG.35161";
chr4B	StringTie	exon	447707542	447707663	1000	-	.	transcript_id "STRG.35161.1"; gene_id "STRG.35161";
chr4B	StringTie	exon	447708230	447708314	1000	-	.	transcript_id "STRG.35161.1"; gene_id "STRG.35161";
chr4B	StringTie	exon	447710420	447710515	1000	-	.	transcript_id "STRG.35161.1"; gene_id "STRG.35161";
chr4B	StringTie	exon	447710654	447711023	1000	-	.	transcript_id "STRG.35161.1"; gene_id "STRG.35161";
chr4B	StringTie	transcript	447925756	447929571	1000	-	.	transcript_id "STRG.35159.1"; gene_id "STRG.35159"
chr4B	StringTie	exon	447925756	447928951	1000	-	.	transcript_id "STRG.35159.1"; gene_id "STRG.35159";
chr4B	StringTie	exon	447929057	447929571	1000	-	.	transcript_id "STRG.35159.1"; gene_id "STRG.35159";
chr4B	StringTie	transcript	447931837	447932782	1000	-	.	transcript_id "STRG.35160.1"; gene_id "STRG.35160"
chr4B	StringTie	exon	447931837	447932244	1000	-	.	transcript_id "STRG.35160.1"; gene_id "STRG.35160";
chr4B	StringTie	exon	447932331	447932436	1000	-	.	transcript_id "STRG.35160.1"; gene_id "STRG.35160";
chr4B	StringTie	exon	447932638	447932782	1000	-	.	transcript_id "STRG.35160.1"; gene_id "STRG.35160";
chr4B	StringTie	transcript	448190930	448201397	1000	+	.	transcript_id "STRG.35162.1"; gene_id "STRG.35162"
chr4B	StringTie	exon	448190930	448191972	1000	+	.	transcript_id "STRG.35162.1"; gene_id "STRG.35162";
chr4B	StringTie	exon	448194723	448194777	1000	+	.	transcript_id "STRG.35162.1"; gene_id "STRG.35162";
chr4B	StringTie	exon	448194854	448195029	1000	+	.	transcript_id "STRG.35162.1"; gene_id "STRG.35162";
chr4B	StringTie	exon	448195129	448195329	1000	+	.	transcript_id "STRG.35162.1"; gene_id "STRG.35162";
chr4B	StringTie	exon	448195544	448195803	1000	+	.	transcript_id "STRG.35162.1"; gene_id "STRG.35162";
chr4B	StringTie	exon	448195884	448196194	1000	+	.	transcript_id "STRG.35162.1"; gene_id "STRG.35162";
chr4B	StringTie	exon	448196274	448196494	1000	+	.	transcript_id "STRG.35162.1"; gene_id "STRG.35162";
chr4B	StringTie	exon	448196576	448196916	1000	+	.	transcript_id "STRG.35162.1"; gene_id "STRG.35162";
chr4B	StringTie	exon	448197247	448198034	1000	+	.	transcript_id "STRG.35162.1"; gene_id "STRG.35162";
chr4B	StringTie	exon	448198146	448198387	1000	+	.	transcript_id "STRG.35162.1"; gene_id "STRG.35162";
chr4B	StringTie	exon	448199740	448201397	1000	+	.	transcript_id "STRG.35162.1"; gene_id "STRG.35162";
chr4B	StringTie	transcript	448201441	448203228	1000	-	.	transcript_id "STRG.35163.1"; gene_id "STRG.35163"
chr4B	StringTie	exon	448201441	448201744	1000	-	.	transcript_id "STRG.35163.1"; gene_id "STRG.35163";
chr4B	StringTie	exon	448201824	448201920	1000	-	.	transcript_id "STRG.35163.1"; gene_id "STRG.35163";
chr4B	StringTie	exon	448202059	448202130	1000	-	.	transcript_id "STRG.35163.1"; gene_id "STRG.35163";
chr4B	StringTie	exon	448202207	448202329	1000	-	.	transcript_id "STRG.35163.1"; gene_id "STRG.35163";
chr4B	StringTie	exon	448202507	448202580	1000	-	.	transcript_id "STRG.35163.1"; gene_id "STRG.35163";
chr4B	StringTie	exon	448202715	448202798	1000	-	.	transcript_id "STRG.35163.1"; gene_id "STRG.35163";
chr4B	StringTie	exon	448202885	448202981	1000	-	.	transcript_id "STRG.35163.1"; gene_id "STRG.35163";
chr4B	StringTie	exon	448203060	448203228	1000	-	.	transcript_id "STRG.35163.1"; gene_id "STRG.35163";
chr4B	StringTie	transcript	448203741	448205952	1000	-	.	transcript_id "STRG.35164.1"; gene_id "STRG.35164"
chr4B	StringTie	exon	448203741	448204631	1000	-	.	transcript_id "STRG.35164.1"; gene_id "STRG.35164";
chr4B	StringTie	exon	448205449	448205952	1000	-	.	transcript_id "STRG.35164.1"; gene_id "STRG.35164";
chr4B	StringTie	transcript	449176560	449177655	1000	-	.	transcript_id "STRG.35165.1"; gene_id "STRG.35165"
chr4B	StringTie	exon	449176560	449177655	1000	-	.	transcript_id "STRG.35165.1"; gene_id "STRG.35165";
chr4B	StringTie	transcript	449639319	449644103	1000	+	.	transcript_id "STRG.35166.1"; gene_id "STRG.35166"
chr4B	StringTie	exon	449639319	449639738	1000	+	.	transcript_id "STRG.35166.1"; gene_id "STRG.35166";
chr4B	StringTie	exon	449639833	449639956	1000	+	.	transcript_id "STRG.35166.1"; gene_id "STRG.35166";
chr4B	StringTie	exon	449640163	449640236	1000	+	.	transcript_id "STRG.35166.1"; gene_id "STRG.35166";
chr4B	StringTie	exon	449640369	449640413	1000	+	.	transcript_id "STRG.35166.1"; gene_id "STRG.35166";
chr4B	StringTie	exon	449640526	449640576	1000	+	.	transcript_id "STRG.35166.1"; gene_id "STRG.35166";
chr4B	StringTie	exon	449640657	449640725	1000	+	.	transcript_id "STRG.35166.1"; gene_id "STRG.35166";
chr4B	StringTie	exon	449640963	449641021	1000	+	.	transcript_id "STRG.35166.1"; gene_id "STRG.35166";
chr4B	StringTie	exon	449641163	449641232	1000	+	.	transcript_id "STRG.35166.1"; gene_id "STRG.35166";
chr4B	StringTie	exon	449641325	449641405	1000	+	.	transcript_id "STRG.35166.1"; gene_id "STRG.35166";
chr4B	StringTie	exon	449641505	449641591	1000	+	.	transcript_id "STRG.35166.1"; gene_id "STRG.35166";
chr4B	StringTie	exon	449641938	449642060	1000	+	.	transcript_id "STRG.35166.1"; gene_id "STRG.35166";
chr4B	StringTie	exon	449642180	449642242	1000	+	.	transcript_id "STRG.35166.1"; gene_id "STRG.35166";
chr4B	StringTie	exon	449642460	449642537	1000	+	.	transcript_id "STRG.35166.1"; gene_id "STRG.35166";
chr4B	StringTie	exon	449642655	449642800	1000	+	.	transcript_id "STRG.35166.1"; gene_id "STRG.35166";
chr4B	StringTie	exon	449642926	449642996	1000	+	.	transcript_id "STRG.35166.1"; gene_id "STRG.35166";
chr4B	StringTie	exon	449643451	449644103	1000	+	.	transcript_id "STRG.35166.1"; gene_id "STRG.35166";
chr4B	StringTie	transcript	449639319	449644103	1000	+	.	transcript_id "STRG.35166.2"; gene_id "STRG.35166"
chr4B	StringTie	exon	449639319	449639738	1000	+	.	transcript_id "STRG.35166.2"; gene_id "STRG.35166";
chr4B	StringTie	exon	449639833	449639956	1000	+	.	transcript_id "STRG.35166.2"; gene_id "STRG.35166";
chr4B	StringTie	exon	449640163	449640236	1000	+	.	transcript_id "STRG.35166.2"; gene_id "STRG.35166";
chr4B	StringTie	exon	449640369	449640413	1000	+	.	transcript_id "STRG.35166.2"; gene_id "STRG.35166";
chr4B	StringTie	exon	449640526	449640576	1000	+	.	transcript_id "STRG.35166.2"; gene_id "STRG.35166";
chr4B	StringTie	exon	449640963	449641021	1000	+	.	transcript_id "STRG.35166.2"; gene_id "STRG.35166";
chr4B	StringTie	exon	449641163	449641232	1000	+	.	transcript_id "STRG.35166.2"; gene_id "STRG.35166";
chr4B	StringTie	exon	449641325	449641405	1000	+	.	transcript_id "STRG.35166.2"; gene_id "STRG.35166";
chr4B	StringTie	exon	449641505	449641591	1000	+	.	transcript_id "STRG.35166.2"; gene_id "STRG.35166";
chr4B	StringTie	exon	449641938	449642060	1000	+	.	transcript_id "STRG.35166.2"; gene_id "STRG.35166";
chr4B	StringTie	exon	449642180	449642242	1000	+	.	transcript_id "STRG.35166.2"; gene_id "STRG.35166";
chr4B	StringTie	exon	449642460	449642537	1000	+	.	transcript_id "STRG.35166.2"; gene_id "STRG.35166";
chr4B	StringTie	exon	449642655	449642800	1000	+	.	transcript_id "STRG.35166.2"; gene_id "STRG.35166";
chr4B	StringTie	exon	449642926	449642996	1000	+	.	transcript_id "STRG.35166.2"; gene_id "STRG.35166";
chr4B	StringTie	exon	449643451	449644103	1000	+	.	transcript_id "STRG.35166.2"; gene_id "STRG.35166";
chr4B	StringTie	transcript	450033402	450034126	1000	-	.	transcript_id "STRG.35167.1"; gene_id "STRG.35167"
chr4B	StringTie	exon	450033402	450034126	1000	-	.	transcript_id "STRG.35167.1"; gene_id "STRG.35167";
chr4B	StringTie	transcript	450040664	450041526	1000	+	.	transcript_id "STRG.35168.1"; gene_id "STRG.35168"
chr4B	StringTie	exon	450040664	450041526	1000	+	.	transcript_id "STRG.35168.1"; gene_id "STRG.35168";
chr4B	StringTie	transcript	450217737	450221051	1000	+	.	transcript_id "STRG.35169.1"; gene_id "STRG.35169"
chr4B	StringTie	exon	450217737	450218088	1000	+	.	transcript_id "STRG.35169.1"; gene_id "STRG.35169";
chr4B	StringTie	exon	450220429	450220497	1000	+	.	transcript_id "STRG.35169.1"; gene_id "STRG.35169";
chr4B	StringTie	exon	450220580	450221051	1000	+	.	transcript_id "STRG.35169.1"; gene_id "STRG.35169";
chr4B	StringTie	transcript	450221069	450229881	1000	-	.	transcript_id "STRG.35170.1"; gene_id "STRG.35170"
chr4B	StringTie	exon	450221069	450221608	1000	-	.	transcript_id "STRG.35170.1"; gene_id "STRG.35170";
chr4B	StringTie	exon	450221728	450221868	1000	-	.	transcript_id "STRG.35170.1"; gene_id "STRG.35170";
chr4B	StringTie	exon	450222317	450222410	1000	-	.	transcript_id "STRG.35170.1"; gene_id "STRG.35170";
chr4B	StringTie	exon	450222647	450222709	1000	-	.	transcript_id "STRG.35170.1"; gene_id "STRG.35170";
chr4B	StringTie	exon	450222840	450222898	1000	-	.	transcript_id "STRG.35170.1"; gene_id "STRG.35170";
chr4B	StringTie	exon	450223031	450223240	1000	-	.	transcript_id "STRG.35170.1"; gene_id "STRG.35170";
chr4B	StringTie	exon	450223326	450223379	1000	-	.	transcript_id "STRG.35170.1"; gene_id "STRG.35170";
chr4B	StringTie	exon	450223468	450223525	1000	-	.	transcript_id "STRG.35170.1"; gene_id "STRG.35170";
chr4B	StringTie	exon	450223603	450223705	1000	-	.	transcript_id "STRG.35170.1"; gene_id "STRG.35170";
chr4B	StringTie	exon	450225919	450226055	1000	-	.	transcript_id "STRG.35170.1"; gene_id "STRG.35170";
chr4B	StringTie	exon	450226224	450226276	1000	-	.	transcript_id "STRG.35170.1"; gene_id "STRG.35170";
chr4B	StringTie	exon	450226387	450226446	1000	-	.	transcript_id "STRG.35170.1"; gene_id "STRG.35170";
chr4B	StringTie	exon	450226540	450226624	1000	-	.	transcript_id "STRG.35170.1"; gene_id "STRG.35170";
chr4B	StringTie	exon	450226747	450227196	1000	-	.	transcript_id "STRG.35170.1"; gene_id "STRG.35170";
chr4B	StringTie	exon	450227630	450227693	1000	-	.	transcript_id "STRG.35170.1"; gene_id "STRG.35170";
chr4B	StringTie	exon	450227797	450227995	1000	-	.	transcript_id "STRG.35170.1"; gene_id "STRG.35170";
chr4B	StringTie	exon	450228111	450228179	1000	-	.	transcript_id "STRG.35170.1"; gene_id "STRG.35170";
chr4B	StringTie	exon	450228284	450228629	1000	-	.	transcript_id "STRG.35170.1"; gene_id "STRG.35170";
chr4B	StringTie	exon	450228852	450229213	1000	-	.	transcript_id "STRG.35170.1"; gene_id "STRG.35170";
chr4B	StringTie	exon	450229303	450229383	1000	-	.	transcript_id "STRG.35170.1"; gene_id "STRG.35170";
chr4B	StringTie	exon	450229547	450229881	1000	-	.	transcript_id "STRG.35170.1"; gene_id "STRG.35170";
chr4B	StringTie	transcript	450597566	450600495	1000	+	.	transcript_id "STRG.35171.1"; gene_id "STRG.35171"
chr4B	StringTie	exon	450597566	450599423	1000	+	.	transcript_id "STRG.35171.1"; gene_id "STRG.35171";
chr4B	StringTie	exon	450599547	450599777	1000	+	.	transcript_id "STRG.35171.1"; gene_id "STRG.35171";
chr4B	StringTie	exon	450599870	450600495	1000	+	.	transcript_id "STRG.35171.1"; gene_id "STRG.35171";
chr4B	StringTie	transcript	450597566	450600495	1000	+	.	transcript_id "STRG.35171.2"; gene_id "STRG.35171"
chr4B	StringTie	exon	450597566	450598727	1000	+	.	transcript_id "STRG.35171.2"; gene_id "STRG.35171";
chr4B	StringTie	exon	450598962	450599423	1000	+	.	transcript_id "STRG.35171.2"; gene_id "STRG.35171";
chr4B	StringTie	exon	450599555	450599777	1000	+	.	transcript_id "STRG.35171.2"; gene_id "STRG.35171";
chr4B	StringTie	exon	450599870	450600495	1000	+	.	transcript_id "STRG.35171.2"; gene_id "STRG.35171";
chr4B	StringTie	transcript	450607570	450610657	1000	+	.	transcript_id "STRG.35172.1"; gene_id "STRG.35172"
chr4B	StringTie	exon	450607570	450608482	1000	+	.	transcript_id "STRG.35172.1"; gene_id "STRG.35172";
chr4B	StringTie	exon	450609163	450609252	1000	+	.	transcript_id "STRG.35172.1"; gene_id "STRG.35172";
chr4B	StringTie	exon	450609698	450610657	1000	+	.	transcript_id "STRG.35172.1"; gene_id "STRG.35172";
chr4B	StringTie	transcript	450786881	450790627	1000	+	.	transcript_id "STRG.35173.1"; gene_id "STRG.35173"
chr4B	StringTie	exon	450786881	450787226	1000	+	.	transcript_id "STRG.35173.1"; gene_id "STRG.35173";
chr4B	StringTie	exon	450787345	450787488	1000	+	.	transcript_id "STRG.35173.1"; gene_id "STRG.35173";
chr4B	StringTie	exon	450788013	450788081	1000	+	.	transcript_id "STRG.35173.1"; gene_id "STRG.35173";
chr4B	StringTie	exon	450788167	450788345	1000	+	.	transcript_id "STRG.35173.1"; gene_id "STRG.35173";
chr4B	StringTie	exon	450788799	450789446	1000	+	.	transcript_id "STRG.35173.1"; gene_id "STRG.35173";
chr4B	StringTie	exon	450789532	450790627	1000	+	.	transcript_id "STRG.35173.1"; gene_id "STRG.35173";
chr4B	StringTie	transcript	450786881	450790627	1000	+	.	transcript_id "STRG.35173.2"; gene_id "STRG.35173"
chr4B	StringTie	exon	450786881	450787488	1000	+	.	transcript_id "STRG.35173.2"; gene_id "STRG.35173";
chr4B	StringTie	exon	450788013	450788081	1000	+	.	transcript_id "STRG.35173.2"; gene_id "STRG.35173";
chr4B	StringTie	exon	450788167	450788345	1000	+	.	transcript_id "STRG.35173.2"; gene_id "STRG.35173";
chr4B	StringTie	exon	450788799	450789446	1000	+	.	transcript_id "STRG.35173.2"; gene_id "STRG.35173";
chr4B	StringTie	exon	450789532	450790627	1000	+	.	transcript_id "STRG.35173.2"; gene_id "STRG.35173";
chr4B	StringTie	transcript	450873828	450876837	1000	-	.	transcript_id "STRG.35175.1"; gene_id "STRG.35175"
chr4B	StringTie	exon	450873828	450874525	1000	-	.	transcript_id "STRG.35175.1"; gene_id "STRG.35175";
chr4B	StringTie	exon	450874616	450876196	1000	-	.	transcript_id "STRG.35175.1"; gene_id "STRG.35175";
chr4B	StringTie	exon	450876676	450876837	1000	-	.	transcript_id "STRG.35175.1"; gene_id "STRG.35175";
chr4B	StringTie	transcript	450909979	450913089	1000	+	.	transcript_id "STRG.35174.1"; gene_id "STRG.35174"
chr4B	StringTie	exon	450909979	450910375	1000	+	.	transcript_id "STRG.35174.1"; gene_id "STRG.35174";
chr4B	StringTie	exon	450911129	450911214	1000	+	.	transcript_id "STRG.35174.1"; gene_id "STRG.35174";
chr4B	StringTie	exon	450912651	450913089	1000	+	.	transcript_id "STRG.35174.1"; gene_id "STRG.35174";
chr4B	StringTie	transcript	450909979	450913089	1000	+	.	transcript_id "STRG.35174.2"; gene_id "STRG.35174"
chr4B	StringTie	exon	450909979	450910107	1000	+	.	transcript_id "STRG.35174.2"; gene_id "STRG.35174";
chr4B	StringTie	exon	450910211	450910375	1000	+	.	transcript_id "STRG.35174.2"; gene_id "STRG.35174";
chr4B	StringTie	exon	450911129	450911214	1000	+	.	transcript_id "STRG.35174.2"; gene_id "STRG.35174";
chr4B	StringTie	exon	450912651	450913089	1000	+	.	transcript_id "STRG.35174.2"; gene_id "STRG.35174";
chr4B	StringTie	transcript	450909979	450913089	1000	+	.	transcript_id "STRG.35174.3"; gene_id "STRG.35174"
chr4B	StringTie	exon	450909979	450910107	1000	+	.	transcript_id "STRG.35174.3"; gene_id "STRG.35174";
chr4B	StringTie	exon	450910211	450910375	1000	+	.	transcript_id "STRG.35174.3"; gene_id "STRG.35174";
chr4B	StringTie	exon	450911129	450913089	1000	+	.	transcript_id "STRG.35174.3"; gene_id "STRG.35174";
chr4B	StringTie	transcript	450909979	450913089	1000	+	.	transcript_id "STRG.35174.4"; gene_id "STRG.35174"
chr4B	StringTie	exon	450909979	450910375	1000	+	.	transcript_id "STRG.35174.4"; gene_id "STRG.35174";
chr4B	StringTie	exon	450911129	450913089	1000	+	.	transcript_id "STRG.35174.4"; gene_id "STRG.35174";
chr4B	StringTie	transcript	450924160	450927990	1000	-	.	transcript_id "STRG.35176.1"; gene_id "STRG.35176"
chr4B	StringTie	exon	450924160	450924655	1000	-	.	transcript_id "STRG.35176.1"; gene_id "STRG.35176";
chr4B	StringTie	exon	450924785	450924825	1000	-	.	transcript_id "STRG.35176.1"; gene_id "STRG.35176";
chr4B	StringTie	exon	450924948	450925011	1000	-	.	transcript_id "STRG.35176.1"; gene_id "STRG.35176";
chr4B	StringTie	exon	450925100	450925166	1000	-	.	transcript_id "STRG.35176.1"; gene_id "STRG.35176";
chr4B	StringTie	exon	450925250	450925343	1000	-	.	transcript_id "STRG.35176.1"; gene_id "STRG.35176";
chr4B	StringTie	exon	450925457	450925534	1000	-	.	transcript_id "STRG.35176.1"; gene_id "STRG.35176";
chr4B	StringTie	exon	450925627	450925715	1000	-	.	transcript_id "STRG.35176.1"; gene_id "STRG.35176";
chr4B	StringTie	exon	450925803	450925867	1000	-	.	transcript_id "STRG.35176.1"; gene_id "STRG.35176";
chr4B	StringTie	exon	450925957	450926048	1000	-	.	transcript_id "STRG.35176.1"; gene_id "STRG.35176";
chr4B	StringTie	exon	450926606	450926693	1000	-	.	transcript_id "STRG.35176.1"; gene_id "STRG.35176";
chr4B	StringTie	exon	450927296	450927382	1000	-	.	transcript_id "STRG.35176.1"; gene_id "STRG.35176";
chr4B	StringTie	exon	450927470	450927571	1000	-	.	transcript_id "STRG.35176.1"; gene_id "STRG.35176";
chr4B	StringTie	exon	450927734	450927990	1000	-	.	transcript_id "STRG.35176.1"; gene_id "STRG.35176";
chr4B	StringTie	transcript	450924160	450927990	1000	-	.	transcript_id "STRG.35176.2"; gene_id "STRG.35176"
chr4B	StringTie	exon	450924160	450924655	1000	-	.	transcript_id "STRG.35176.2"; gene_id "STRG.35176";
chr4B	StringTie	exon	450924785	450924825	1000	-	.	transcript_id "STRG.35176.2"; gene_id "STRG.35176";
chr4B	StringTie	exon	450924948	450925011	1000	-	.	transcript_id "STRG.35176.2"; gene_id "STRG.35176";
chr4B	StringTie	exon	450925100	450925166	1000	-	.	transcript_id "STRG.35176.2"; gene_id "STRG.35176";
chr4B	StringTie	exon	450925250	450925343	1000	-	.	transcript_id "STRG.35176.2"; gene_id "STRG.35176";
chr4B	StringTie	exon	450925457	450925534	1000	-	.	transcript_id "STRG.35176.2"; gene_id "STRG.35176";
chr4B	StringTie	exon	450925627	450925715	1000	-	.	transcript_id "STRG.35176.2"; gene_id "STRG.35176";
chr4B	StringTie	exon	450925803	450925867	1000	-	.	transcript_id "STRG.35176.2"; gene_id "STRG.35176";
chr4B	StringTie	exon	450925957	450926048	1000	-	.	transcript_id "STRG.35176.2"; gene_id "STRG.35176";
chr4B	StringTie	exon	450926606	450926693	1000	-	.	transcript_id "STRG.35176.2"; gene_id "STRG.35176";
chr4B	StringTie	exon	450927296	450927382	1000	-	.	transcript_id "STRG.35176.2"; gene_id "STRG.35176";
chr4B	StringTie	exon	450927470	450927990	1000	-	.	transcript_id "STRG.35176.2"; gene_id "STRG.35176";
chr4B	StringTie	transcript	451122122	451123365	1000	+	.	transcript_id "STRG.35178.1"; gene_id "STRG.35178"
chr4B	StringTie	exon	451122122	451123365	1000	+	.	transcript_id "STRG.35178.1"; gene_id "STRG.35178";
chr4B	StringTie	transcript	451455429	451456402	1000	+	.	transcript_id "STRG.35177.1"; gene_id "STRG.35177"
chr4B	StringTie	exon	451455429	451455536	1000	+	.	transcript_id "STRG.35177.1"; gene_id "STRG.35177";
chr4B	StringTie	exon	451455622	451456402	1000	+	.	transcript_id "STRG.35177.1"; gene_id "STRG.35177";
chr4B	StringTie	transcript	451654563	451657054	1000	+	.	transcript_id "STRG.35179.1"; gene_id "STRG.35179"
chr4B	StringTie	exon	451654563	451654914	1000	+	.	transcript_id "STRG.35179.1"; gene_id "STRG.35179";
chr4B	StringTie	exon	451655049	451657054	1000	+	.	transcript_id "STRG.35179.1"; gene_id "STRG.35179";
chr4B	StringTie	transcript	451849554	451853931	1000	-	.	transcript_id "STRG.35180.1"; gene_id "STRG.35180"
chr4B	StringTie	exon	451849554	451849773	1000	-	.	transcript_id "STRG.35180.1"; gene_id "STRG.35180";
chr4B	StringTie	exon	451849862	451849930	1000	-	.	transcript_id "STRG.35180.1"; gene_id "STRG.35180";
chr4B	StringTie	exon	451850477	451850600	1000	-	.	transcript_id "STRG.35180.1"; gene_id "STRG.35180";
chr4B	StringTie	exon	451851179	451851280	1000	-	.	transcript_id "STRG.35180.1"; gene_id "STRG.35180";
chr4B	StringTie	exon	451851376	451853146	1000	-	.	transcript_id "STRG.35180.1"; gene_id "STRG.35180";
chr4B	StringTie	exon	451853363	451853931	1000	-	.	transcript_id "STRG.35180.1"; gene_id "STRG.35180";
chr4B	StringTie	transcript	451927599	451930529	1000	-	.	transcript_id "STRG.35181.1"; gene_id "STRG.35181"
chr4B	StringTie	exon	451927599	451928205	1000	-	.	transcript_id "STRG.35181.1"; gene_id "STRG.35181";
chr4B	StringTie	exon	451928299	451930149	1000	-	.	transcript_id "STRG.35181.1"; gene_id "STRG.35181";
chr4B	StringTie	exon	451930266	451930529	1000	-	.	transcript_id "STRG.35181.1"; gene_id "STRG.35181";
chr4B	StringTie	transcript	451927599	451930529	1000	-	.	transcript_id "STRG.35181.2"; gene_id "STRG.35181"
chr4B	StringTie	exon	451927599	451930149	1000	-	.	transcript_id "STRG.35181.2"; gene_id "STRG.35181";
chr4B	StringTie	exon	451930266	451930529	1000	-	.	transcript_id "STRG.35181.2"; gene_id "STRG.35181";
chr4B	StringTie	transcript	452044594	452046026	1000	-	.	transcript_id "STRG.35182.1"; gene_id "STRG.35182"
chr4B	StringTie	exon	452044594	452045067	1000	-	.	transcript_id "STRG.35182.1"; gene_id "STRG.35182";
chr4B	StringTie	exon	452045402	452045503	1000	-	.	transcript_id "STRG.35182.1"; gene_id "STRG.35182";
chr4B	StringTie	exon	452045578	452046026	1000	-	.	transcript_id "STRG.35182.1"; gene_id "STRG.35182";
chr4B	StringTie	transcript	452044594	452049004	1000	-	.	transcript_id "STRG.35182.2"; gene_id "STRG.35182"
chr4B	StringTie	exon	452044594	452045067	1000	-	.	transcript_id "STRG.35182.2"; gene_id "STRG.35182";
chr4B	StringTie	exon	452045402	452045503	1000	-	.	transcript_id "STRG.35182.2"; gene_id "STRG.35182";
chr4B	StringTie	exon	452046115	452046427	1000	-	.	transcript_id "STRG.35182.2"; gene_id "STRG.35182";
chr4B	StringTie	exon	452046503	452046723	1000	-	.	transcript_id "STRG.35182.2"; gene_id "STRG.35182";
chr4B	StringTie	exon	452046867	452047124	1000	-	.	transcript_id "STRG.35182.2"; gene_id "STRG.35182";
chr4B	StringTie	exon	452047203	452047809	1000	-	.	transcript_id "STRG.35182.2"; gene_id "STRG.35182";
chr4B	StringTie	exon	452048523	452048679	1000	-	.	transcript_id "STRG.35182.2"; gene_id "STRG.35182";
chr4B	StringTie	exon	452048847	452049004	1000	-	.	transcript_id "STRG.35182.2"; gene_id "STRG.35182";
chr4B	StringTie	transcript	452044594	452049004	1000	-	.	transcript_id "STRG.35182.3"; gene_id "STRG.35182"
chr4B	StringTie	exon	452044594	452045067	1000	-	.	transcript_id "STRG.35182.3"; gene_id "STRG.35182";
chr4B	StringTie	exon	452045402	452046427	1000	-	.	transcript_id "STRG.35182.3"; gene_id "STRG.35182";
chr4B	StringTie	exon	452046503	452046723	1000	-	.	transcript_id "STRG.35182.3"; gene_id "STRG.35182";
chr4B	StringTie	exon	452046867	452047124	1000	-	.	transcript_id "STRG.35182.3"; gene_id "STRG.35182";
chr4B	StringTie	exon	452047203	452047809	1000	-	.	transcript_id "STRG.35182.3"; gene_id "STRG.35182";
chr4B	StringTie	exon	452048523	452048679	1000	-	.	transcript_id "STRG.35182.3"; gene_id "STRG.35182";
chr4B	StringTie	exon	452048847	452049004	1000	-	.	transcript_id "STRG.35182.3"; gene_id "STRG.35182";
chr4B	StringTie	transcript	452044594	452049004	1000	-	.	transcript_id "STRG.35182.4"; gene_id "STRG.35182"
chr4B	StringTie	exon	452044594	452045067	1000	-	.	transcript_id "STRG.35182.4"; gene_id "STRG.35182";
chr4B	StringTie	exon	452045402	452046427	1000	-	.	transcript_id "STRG.35182.4"; gene_id "STRG.35182";
chr4B	StringTie	exon	452046503	452046723	1000	-	.	transcript_id "STRG.35182.4"; gene_id "STRG.35182";
chr4B	StringTie	exon	452046867	452047124	1000	-	.	transcript_id "STRG.35182.4"; gene_id "STRG.35182";
chr4B	StringTie	exon	452047203	452047809	1000	-	.	transcript_id "STRG.35182.4"; gene_id "STRG.35182";
chr4B	StringTie	exon	452047980	452048046	1000	-	.	transcript_id "STRG.35182.4"; gene_id "STRG.35182";
chr4B	StringTie	exon	452048523	452048679	1000	-	.	transcript_id "STRG.35182.4"; gene_id "STRG.35182";
chr4B	StringTie	exon	452048847	452049004	1000	-	.	transcript_id "STRG.35182.4"; gene_id "STRG.35182";
chr4B	StringTie	transcript	452044594	452049004	1000	-	.	transcript_id "STRG.35182.5"; gene_id "STRG.35182"
chr4B	StringTie	exon	452044594	452045067	1000	-	.	transcript_id "STRG.35182.5"; gene_id "STRG.35182";
chr4B	StringTie	exon	452045402	452045503	1000	-	.	transcript_id "STRG.35182.5"; gene_id "STRG.35182";
chr4B	StringTie	exon	452045578	452046427	1000	-	.	transcript_id "STRG.35182.5"; gene_id "STRG.35182";
chr4B	StringTie	exon	452046503	452046723	1000	-	.	transcript_id "STRG.35182.5"; gene_id "STRG.35182";
chr4B	StringTie	exon	452046867	452047124	1000	-	.	transcript_id "STRG.35182.5"; gene_id "STRG.35182";
chr4B	StringTie	exon	452047203	452047809	1000	-	.	transcript_id "STRG.35182.5"; gene_id "STRG.35182";
chr4B	StringTie	exon	452048523	452048679	1000	-	.	transcript_id "STRG.35182.5"; gene_id "STRG.35182";
chr4B	StringTie	exon	452048847	452049004	1000	-	.	transcript_id "STRG.35182.5"; gene_id "STRG.35182";
chr4B	StringTie	transcript	452044594	452049004	1000	-	.	transcript_id "STRG.35182.6"; gene_id "STRG.35182"
chr4B	StringTie	exon	452044594	452045067	1000	-	.	transcript_id "STRG.35182.6"; gene_id "STRG.35182";
chr4B	StringTie	exon	452045402	452045503	1000	-	.	transcript_id "STRG.35182.6"; gene_id "STRG.35182";
chr4B	StringTie	exon	452045578	452046427	1000	-	.	transcript_id "STRG.35182.6"; gene_id "STRG.35182";
chr4B	StringTie	exon	452046503	452046723	1000	-	.	transcript_id "STRG.35182.6"; gene_id "STRG.35182";
chr4B	StringTie	exon	452046867	452047124	1000	-	.	transcript_id "STRG.35182.6"; gene_id "STRG.35182";
chr4B	StringTie	exon	452047203	452047809	1000	-	.	transcript_id "STRG.35182.6"; gene_id "STRG.35182";
chr4B	StringTie	exon	452047980	452048046	1000	-	.	transcript_id "STRG.35182.6"; gene_id "STRG.35182";
chr4B	StringTie	exon	452048523	452048679	1000	-	.	transcript_id "STRG.35182.6"; gene_id "STRG.35182";
chr4B	StringTie	exon	452048847	452049004	1000	-	.	transcript_id "STRG.35182.6"; gene_id "STRG.35182";
chr4B	StringTie	transcript	452044594	452049004	1000	-	.	transcript_id "STRG.35182.7"; gene_id "STRG.35182"
chr4B	StringTie	exon	452044594	452045067	1000	-	.	transcript_id "STRG.35182.7"; gene_id "STRG.35182";
chr4B	StringTie	exon	452045402	452045503	1000	-	.	transcript_id "STRG.35182.7"; gene_id "STRG.35182";
chr4B	StringTie	exon	452046115	452046427	1000	-	.	transcript_id "STRG.35182.7"; gene_id "STRG.35182";
chr4B	StringTie	exon	452046503	452046723	1000	-	.	transcript_id "STRG.35182.7"; gene_id "STRG.35182";
chr4B	StringTie	exon	452046867	452047124	1000	-	.	transcript_id "STRG.35182.7"; gene_id "STRG.35182";
chr4B	StringTie	exon	452047203	452047809	1000	-	.	transcript_id "STRG.35182.7"; gene_id "STRG.35182";
chr4B	StringTie	exon	452048847	452049004	1000	-	.	transcript_id "STRG.35182.7"; gene_id "STRG.35182";
chr4B	StringTie	transcript	452044594	452049004	1000	-	.	transcript_id "STRG.35182.8"; gene_id "STRG.35182"
chr4B	StringTie	exon	452044594	452045067	1000	-	.	transcript_id "STRG.35182.8"; gene_id "STRG.35182";
chr4B	StringTie	exon	452045402	452045503	1000	-	.	transcript_id "STRG.35182.8"; gene_id "STRG.35182";
chr4B	StringTie	exon	452046115	452046427	1000	-	.	transcript_id "STRG.35182.8"; gene_id "STRG.35182";
chr4B	StringTie	exon	452046503	452046723	1000	-	.	transcript_id "STRG.35182.8"; gene_id "STRG.35182";
chr4B	StringTie	exon	452046867	452047124	1000	-	.	transcript_id "STRG.35182.8"; gene_id "STRG.35182";
chr4B	StringTie	exon	452047203	452047809	1000	-	.	transcript_id "STRG.35182.8"; gene_id "STRG.35182";
chr4B	StringTie	exon	452047980	452048046	1000	-	.	transcript_id "STRG.35182.8"; gene_id "STRG.35182";
chr4B	StringTie	exon	452048523	452048679	1000	-	.	transcript_id "STRG.35182.8"; gene_id "STRG.35182";
chr4B	StringTie	exon	452048847	452049004	1000	-	.	transcript_id "STRG.35182.8"; gene_id "STRG.35182";
chr4B	StringTie	transcript	452049724	452052227	1000	+	.	transcript_id "STRG.35183.1"; gene_id "STRG.35183"
chr4B	StringTie	exon	452049724	452052227	1000	+	.	transcript_id "STRG.35183.1"; gene_id "STRG.35183";
chr4B	StringTie	transcript	452049724	452052227	1000	+	.	transcript_id "STRG.35183.2"; gene_id "STRG.35183"
chr4B	StringTie	exon	452049724	452051431	1000	+	.	transcript_id "STRG.35183.2"; gene_id "STRG.35183";
chr4B	StringTie	exon	452051752	452052227	1000	+	.	transcript_id "STRG.35183.2"; gene_id "STRG.35183";
chr4B	StringTie	transcript	452049724	452052227	1000	+	.	transcript_id "STRG.35183.3"; gene_id "STRG.35183"
chr4B	StringTie	exon	452049724	452051368	1000	+	.	transcript_id "STRG.35183.3"; gene_id "STRG.35183";
chr4B	StringTie	exon	452051752	452052227	1000	+	.	transcript_id "STRG.35183.3"; gene_id "STRG.35183";
chr4B	StringTie	transcript	452049724	452052227	1000	+	.	transcript_id "STRG.35183.4"; gene_id "STRG.35183"
chr4B	StringTie	exon	452049724	452051554	1000	+	.	transcript_id "STRG.35183.4"; gene_id "STRG.35183";
chr4B	StringTie	exon	452051752	452052227	1000	+	.	transcript_id "STRG.35183.4"; gene_id "STRG.35183";
chr4B	StringTie	transcript	452049724	452052227	1000	+	.	transcript_id "STRG.35183.5"; gene_id "STRG.35183"
chr4B	StringTie	exon	452049724	452049915	1000	+	.	transcript_id "STRG.35183.5"; gene_id "STRG.35183";
chr4B	StringTie	exon	452051752	452052227	1000	+	.	transcript_id "STRG.35183.5"; gene_id "STRG.35183";
chr4B	StringTie	transcript	452075359	452079449	1000	+	.	transcript_id "STRG.35184.1"; gene_id "STRG.35184"
chr4B	StringTie	exon	452075359	452076219	1000	+	.	transcript_id "STRG.35184.1"; gene_id "STRG.35184";
chr4B	StringTie	exon	452077818	452077893	1000	+	.	transcript_id "STRG.35184.1"; gene_id "STRG.35184";
chr4B	StringTie	exon	452077970	452078085	1000	+	.	transcript_id "STRG.35184.1"; gene_id "STRG.35184";
chr4B	StringTie	exon	452078666	452079449	1000	+	.	transcript_id "STRG.35184.1"; gene_id "STRG.35184";
chr4B	StringTie	transcript	452080466	452084561	1000	-	.	transcript_id "STRG.35185.1"; gene_id "STRG.35185"
chr4B	StringTie	exon	452080466	452083363	1000	-	.	transcript_id "STRG.35185.1"; gene_id "STRG.35185";
chr4B	StringTie	exon	452084302	452084561	1000	-	.	transcript_id "STRG.35185.1"; gene_id "STRG.35185";
chr4B	StringTie	transcript	452893255	452906454	1000	+	.	transcript_id "STRG.35186.1"; gene_id "STRG.35186"
chr4B	StringTie	exon	452893255	452893535	1000	+	.	transcript_id "STRG.35186.1"; gene_id "STRG.35186";
chr4B	StringTie	exon	452893918	452894061	1000	+	.	transcript_id "STRG.35186.1"; gene_id "STRG.35186";
chr4B	StringTie	exon	452905469	452905554	1000	+	.	transcript_id "STRG.35186.1"; gene_id "STRG.35186";
chr4B	StringTie	exon	452905723	452906454	1000	+	.	transcript_id "STRG.35186.1"; gene_id "STRG.35186";
chr4B	StringTie	transcript	453010933	453013387	1000	+	.	transcript_id "STRG.35187.1"; gene_id "STRG.35187"
chr4B	StringTie	exon	453010933	453011215	1000	+	.	transcript_id "STRG.35187.1"; gene_id "STRG.35187";
chr4B	StringTie	exon	453011294	453011355	1000	+	.	transcript_id "STRG.35187.1"; gene_id "STRG.35187";
chr4B	StringTie	exon	453011470	453011560	1000	+	.	transcript_id "STRG.35187.1"; gene_id "STRG.35187";
chr4B	StringTie	exon	453011667	453011753	1000	+	.	transcript_id "STRG.35187.1"; gene_id "STRG.35187";
chr4B	StringTie	exon	453011851	453011904	1000	+	.	transcript_id "STRG.35187.1"; gene_id "STRG.35187";
chr4B	StringTie	exon	453012006	453012190	1000	+	.	transcript_id "STRG.35187.1"; gene_id "STRG.35187";
chr4B	StringTie	exon	453012330	453012412	1000	+	.	transcript_id "STRG.35187.1"; gene_id "STRG.35187";
chr4B	StringTie	exon	453012699	453012799	1000	+	.	transcript_id "STRG.35187.1"; gene_id "STRG.35187";
chr4B	StringTie	exon	453012943	453013387	1000	+	.	transcript_id "STRG.35187.1"; gene_id "STRG.35187";
chr4B	StringTie	transcript	453018964	453021609	1000	-	.	transcript_id "STRG.35188.1"; gene_id "STRG.35188"
chr4B	StringTie	exon	453018964	453021145	1000	-	.	transcript_id "STRG.35188.1"; gene_id "STRG.35188";
chr4B	StringTie	exon	453021262	453021609	1000	-	.	transcript_id "STRG.35188.1"; gene_id "STRG.35188";
chr4B	StringTie	transcript	453742023	453744215	1000	+	.	transcript_id "STRG.35189.1"; gene_id "STRG.35189"
chr4B	StringTie	exon	453742023	453742406	1000	+	.	transcript_id "STRG.35189.1"; gene_id "STRG.35189";
chr4B	StringTie	exon	453742640	453744215	1000	+	.	transcript_id "STRG.35189.1"; gene_id "STRG.35189";
chr4B	StringTie	transcript	454022313	454028902	1000	-	.	transcript_id "STRG.35190.1"; gene_id "STRG.35190"
chr4B	StringTie	exon	454022313	454023922	1000	-	.	transcript_id "STRG.35190.1"; gene_id "STRG.35190";
chr4B	StringTie	exon	454024019	454024441	1000	-	.	transcript_id "STRG.35190.1"; gene_id "STRG.35190";
chr4B	StringTie	exon	454024561	454024677	1000	-	.	transcript_id "STRG.35190.1"; gene_id "STRG.35190";
chr4B	StringTie	exon	454028399	454028902	1000	-	.	transcript_id "STRG.35190.1"; gene_id "STRG.35190";
chr4B	StringTie	transcript	454132012	454138385	1000	+	.	transcript_id "STRG.35191.1"; gene_id "STRG.35191"
chr4B	StringTie	exon	454132012	454132713	1000	+	.	transcript_id "STRG.35191.1"; gene_id "STRG.35191";
chr4B	StringTie	exon	454134044	454135219	1000	+	.	transcript_id "STRG.35191.1"; gene_id "STRG.35191";
chr4B	StringTie	exon	454135298	454135965	1000	+	.	transcript_id "STRG.35191.1"; gene_id "STRG.35191";
chr4B	StringTie	exon	454136044	454138385	1000	+	.	transcript_id "STRG.35191.1"; gene_id "STRG.35191";
chr4B	StringTie	transcript	454132012	454138385	1000	+	.	transcript_id "STRG.35191.2"; gene_id "STRG.35191"
chr4B	StringTie	exon	454132012	454132713	1000	+	.	transcript_id "STRG.35191.2"; gene_id "STRG.35191";
chr4B	StringTie	exon	454134044	454135219	1000	+	.	transcript_id "STRG.35191.2"; gene_id "STRG.35191";
chr4B	StringTie	exon	454135298	454135356	1000	+	.	transcript_id "STRG.35191.2"; gene_id "STRG.35191";
chr4B	StringTie	exon	454135436	454135965	1000	+	.	transcript_id "STRG.35191.2"; gene_id "STRG.35191";
chr4B	StringTie	exon	454136044	454136857	1000	+	.	transcript_id "STRG.35191.2"; gene_id "STRG.35191";
chr4B	StringTie	exon	454137821	454137897	1000	+	.	transcript_id "STRG.35191.2"; gene_id "STRG.35191";
chr4B	StringTie	exon	454138002	454138385	1000	+	.	transcript_id "STRG.35191.2"; gene_id "STRG.35191";
chr4B	StringTie	transcript	454132012	454138385	1000	+	.	transcript_id "STRG.35191.3"; gene_id "STRG.35191"
chr4B	StringTie	exon	454132012	454132713	1000	+	.	transcript_id "STRG.35191.3"; gene_id "STRG.35191";
chr4B	StringTie	exon	454134044	454135219	1000	+	.	transcript_id "STRG.35191.3"; gene_id "STRG.35191";
chr4B	StringTie	exon	454135298	454138385	1000	+	.	transcript_id "STRG.35191.3"; gene_id "STRG.35191";
chr4B	StringTie	transcript	455356743	455359581	1000	+	.	transcript_id "STRG.35192.1"; gene_id "STRG.35192"
chr4B	StringTie	exon	455356743	455357003	1000	+	.	transcript_id "STRG.35192.1"; gene_id "STRG.35192";
chr4B	StringTie	exon	455357338	455359581	1000	+	.	transcript_id "STRG.35192.1"; gene_id "STRG.35192";
chr4B	StringTie	transcript	455361490	455367792	1000	-	.	transcript_id "STRG.35195.1"; gene_id "STRG.35195"
chr4B	StringTie	exon	455361490	455362331	1000	-	.	transcript_id "STRG.35195.1"; gene_id "STRG.35195";
chr4B	StringTie	exon	455362436	455362646	1000	-	.	transcript_id "STRG.35195.1"; gene_id "STRG.35195";
chr4B	StringTie	exon	455363320	455363385	1000	-	.	transcript_id "STRG.35195.1"; gene_id "STRG.35195";
chr4B	StringTie	exon	455364074	455364114	1000	-	.	transcript_id "STRG.35195.1"; gene_id "STRG.35195";
chr4B	StringTie	exon	455364326	455364409	1000	-	.	transcript_id "STRG.35195.1"; gene_id "STRG.35195";
chr4B	StringTie	exon	455364494	455364590	1000	-	.	transcript_id "STRG.35195.1"; gene_id "STRG.35195";
chr4B	StringTie	exon	455364696	455364792	1000	-	.	transcript_id "STRG.35195.1"; gene_id "STRG.35195";
chr4B	StringTie	exon	455367191	455367325	1000	-	.	transcript_id "STRG.35195.1"; gene_id "STRG.35195";
chr4B	StringTie	exon	455367399	455367792	1000	-	.	transcript_id "STRG.35195.1"; gene_id "STRG.35195";
chr4B	StringTie	transcript	455362070	455367792	1000	-	.	transcript_id "STRG.35195.2"; gene_id "STRG.35195"
chr4B	StringTie	exon	455362070	455362331	1000	-	.	transcript_id "STRG.35195.2"; gene_id "STRG.35195";
chr4B	StringTie	exon	455362436	455362487	1000	-	.	transcript_id "STRG.35195.2"; gene_id "STRG.35195";
chr4B	StringTie	exon	455362587	455362646	1000	-	.	transcript_id "STRG.35195.2"; gene_id "STRG.35195";
chr4B	StringTie	exon	455363320	455363385	1000	-	.	transcript_id "STRG.35195.2"; gene_id "STRG.35195";
chr4B	StringTie	exon	455364074	455364114	1000	-	.	transcript_id "STRG.35195.2"; gene_id "STRG.35195";
chr4B	StringTie	exon	455364326	455364409	1000	-	.	transcript_id "STRG.35195.2"; gene_id "STRG.35195";
chr4B	StringTie	exon	455364494	455364590	1000	-	.	transcript_id "STRG.35195.2"; gene_id "STRG.35195";
chr4B	StringTie	exon	455364696	455364792	1000	-	.	transcript_id "STRG.35195.2"; gene_id "STRG.35195";
chr4B	StringTie	exon	455366628	455366694	1000	-	.	transcript_id "STRG.35195.2"; gene_id "STRG.35195";
chr4B	StringTie	exon	455367191	455367325	1000	-	.	transcript_id "STRG.35195.2"; gene_id "STRG.35195";
chr4B	StringTie	exon	455367399	455367792	1000	-	.	transcript_id "STRG.35195.2"; gene_id "STRG.35195";
chr4B	StringTie	transcript	455362070	455367792	1000	-	.	transcript_id "STRG.35195.3"; gene_id "STRG.35195"
chr4B	StringTie	exon	455362070	455362331	1000	-	.	transcript_id "STRG.35195.3"; gene_id "STRG.35195";
chr4B	StringTie	exon	455362436	455362646	1000	-	.	transcript_id "STRG.35195.3"; gene_id "STRG.35195";
chr4B	StringTie	exon	455363320	455363385	1000	-	.	transcript_id "STRG.35195.3"; gene_id "STRG.35195";
chr4B	StringTie	exon	455364074	455364114	1000	-	.	transcript_id "STRG.35195.3"; gene_id "STRG.35195";
chr4B	StringTie	exon	455364326	455364409	1000	-	.	transcript_id "STRG.35195.3"; gene_id "STRG.35195";
chr4B	StringTie	exon	455364494	455364590	1000	-	.	transcript_id "STRG.35195.3"; gene_id "STRG.35195";
chr4B	StringTie	exon	455364696	455364792	1000	-	.	transcript_id "STRG.35195.3"; gene_id "STRG.35195";
chr4B	StringTie	exon	455366628	455366694	1000	-	.	transcript_id "STRG.35195.3"; gene_id "STRG.35195";
chr4B	StringTie	exon	455367191	455367325	1000	-	.	transcript_id "STRG.35195.3"; gene_id "STRG.35195";
chr4B	StringTie	exon	455367399	455367792	1000	-	.	transcript_id "STRG.35195.3"; gene_id "STRG.35195";
chr4B	StringTie	transcript	455362070	455367792	1000	-	.	transcript_id "STRG.35195.4"; gene_id "STRG.35195"
chr4B	StringTie	exon	455362070	455362331	1000	-	.	transcript_id "STRG.35195.4"; gene_id "STRG.35195";
chr4B	StringTie	exon	455362587	455362646	1000	-	.	transcript_id "STRG.35195.4"; gene_id "STRG.35195";
chr4B	StringTie	exon	455363320	455363385	1000	-	.	transcript_id "STRG.35195.4"; gene_id "STRG.35195";
chr4B	StringTie	exon	455364074	455364114	1000	-	.	transcript_id "STRG.35195.4"; gene_id "STRG.35195";
chr4B	StringTie	exon	455364326	455364409	1000	-	.	transcript_id "STRG.35195.4"; gene_id "STRG.35195";
chr4B	StringTie	exon	455364494	455364590	1000	-	.	transcript_id "STRG.35195.4"; gene_id "STRG.35195";
chr4B	StringTie	exon	455364696	455364792	1000	-	.	transcript_id "STRG.35195.4"; gene_id "STRG.35195";
chr4B	StringTie	exon	455366628	455366694	1000	-	.	transcript_id "STRG.35195.4"; gene_id "STRG.35195";
chr4B	StringTie	exon	455367191	455367325	1000	-	.	transcript_id "STRG.35195.4"; gene_id "STRG.35195";
chr4B	StringTie	exon	455367399	455367792	1000	-	.	transcript_id "STRG.35195.4"; gene_id "STRG.35195";
chr4B	StringTie	transcript	455879734	455882758	1000	-	.	transcript_id "STRG.35193.1"; gene_id "STRG.35193"
chr4B	StringTie	exon	455879734	455882344	1000	-	.	transcript_id "STRG.35193.1"; gene_id "STRG.35193";
chr4B	StringTie	exon	455882438	455882758	1000	-	.	transcript_id "STRG.35193.1"; gene_id "STRG.35193";
chr4B	StringTie	transcript	456259489	456262497	1000	+	.	transcript_id "STRG.35194.1"; gene_id "STRG.35194"
chr4B	StringTie	exon	456259489	456259767	1000	+	.	transcript_id "STRG.35194.1"; gene_id "STRG.35194";
chr4B	StringTie	exon	456259860	456259919	1000	+	.	transcript_id "STRG.35194.1"; gene_id "STRG.35194";
chr4B	StringTie	exon	456260001	456260072	1000	+	.	transcript_id "STRG.35194.1"; gene_id "STRG.35194";
chr4B	StringTie	exon	456260158	456260279	1000	+	.	transcript_id "STRG.35194.1"; gene_id "STRG.35194";
chr4B	StringTie	exon	456260384	456260524	1000	+	.	transcript_id "STRG.35194.1"; gene_id "STRG.35194";
chr4B	StringTie	exon	456260624	456260731	1000	+	.	transcript_id "STRG.35194.1"; gene_id "STRG.35194";
chr4B	StringTie	exon	456260857	456261109	1000	+	.	transcript_id "STRG.35194.1"; gene_id "STRG.35194";
chr4B	StringTie	exon	456261752	456262497	1000	+	.	transcript_id "STRG.35194.1"; gene_id "STRG.35194";
chr4B	StringTie	transcript	457120293	457124375	1000	+	.	transcript_id "STRG.35196.1"; gene_id "STRG.35196"
chr4B	StringTie	exon	457120293	457120520	1000	+	.	transcript_id "STRG.35196.1"; gene_id "STRG.35196";
chr4B	StringTie	exon	457120952	457121277	1000	+	.	transcript_id "STRG.35196.1"; gene_id "STRG.35196";
chr4B	StringTie	exon	457121370	457121505	1000	+	.	transcript_id "STRG.35196.1"; gene_id "STRG.35196";
chr4B	StringTie	exon	457121608	457121750	1000	+	.	transcript_id "STRG.35196.1"; gene_id "STRG.35196";
chr4B	StringTie	exon	457121854	457121977	1000	+	.	transcript_id "STRG.35196.1"; gene_id "STRG.35196";
chr4B	StringTie	exon	457123675	457124375	1000	+	.	transcript_id "STRG.35196.1"; gene_id "STRG.35196";
chr4B	StringTie	transcript	457486476	457491675	1000	-	.	transcript_id "STRG.35197.1"; gene_id "STRG.35197"
chr4B	StringTie	exon	457486476	457487265	1000	-	.	transcript_id "STRG.35197.1"; gene_id "STRG.35197";
chr4B	StringTie	exon	457487888	457487951	1000	-	.	transcript_id "STRG.35197.1"; gene_id "STRG.35197";
chr4B	StringTie	exon	457488033	457488356	1000	-	.	transcript_id "STRG.35197.1"; gene_id "STRG.35197";
chr4B	StringTie	exon	457488462	457488706	1000	-	.	transcript_id "STRG.35197.1"; gene_id "STRG.35197";
chr4B	StringTie	exon	457488829	457488908	1000	-	.	transcript_id "STRG.35197.1"; gene_id "STRG.35197";
chr4B	StringTie	exon	457488983	457489042	1000	-	.	transcript_id "STRG.35197.1"; gene_id "STRG.35197";
chr4B	StringTie	exon	457489131	457489322	1000	-	.	transcript_id "STRG.35197.1"; gene_id "STRG.35197";
chr4B	StringTie	exon	457489430	457490276	1000	-	.	transcript_id "STRG.35197.1"; gene_id "STRG.35197";
chr4B	StringTie	exon	457490377	457490554	1000	-	.	transcript_id "STRG.35197.1"; gene_id "STRG.35197";
chr4B	StringTie	exon	457491483	457491675	1000	-	.	transcript_id "STRG.35197.1"; gene_id "STRG.35197";
chr4B	StringTie	transcript	457486476	457491675	1000	-	.	transcript_id "STRG.35197.2"; gene_id "STRG.35197"
chr4B	StringTie	exon	457486476	457487265	1000	-	.	transcript_id "STRG.35197.2"; gene_id "STRG.35197";
chr4B	StringTie	exon	457487374	457487951	1000	-	.	transcript_id "STRG.35197.2"; gene_id "STRG.35197";
chr4B	StringTie	exon	457488033	457488356	1000	-	.	transcript_id "STRG.35197.2"; gene_id "STRG.35197";
chr4B	StringTie	exon	457488462	457488706	1000	-	.	transcript_id "STRG.35197.2"; gene_id "STRG.35197";
chr4B	StringTie	exon	457488829	457488908	1000	-	.	transcript_id "STRG.35197.2"; gene_id "STRG.35197";
chr4B	StringTie	exon	457488983	457489042	1000	-	.	transcript_id "STRG.35197.2"; gene_id "STRG.35197";
chr4B	StringTie	exon	457489131	457489322	1000	-	.	transcript_id "STRG.35197.2"; gene_id "STRG.35197";
chr4B	StringTie	exon	457489430	457490276	1000	-	.	transcript_id "STRG.35197.2"; gene_id "STRG.35197";
chr4B	StringTie	exon	457490377	457490554	1000	-	.	transcript_id "STRG.35197.2"; gene_id "STRG.35197";
chr4B	StringTie	exon	457491483	457491675	1000	-	.	transcript_id "STRG.35197.2"; gene_id "STRG.35197";
chr4B	StringTie	transcript	457777745	457784184	1000	-	.	transcript_id "STRG.35200.1"; gene_id "STRG.35200"
chr4B	StringTie	exon	457777745	457778258	1000	-	.	transcript_id "STRG.35200.1"; gene_id "STRG.35200";
chr4B	StringTie	exon	457778396	457778574	1000	-	.	transcript_id "STRG.35200.1"; gene_id "STRG.35200";
chr4B	StringTie	exon	457778680	457778824	1000	-	.	transcript_id "STRG.35200.1"; gene_id "STRG.35200";
chr4B	StringTie	exon	457779006	457779182	1000	-	.	transcript_id "STRG.35200.1"; gene_id "STRG.35200";
chr4B	StringTie	exon	457779332	457779453	1000	-	.	transcript_id "STRG.35200.1"; gene_id "STRG.35200";
chr4B	StringTie	exon	457779640	457779758	1000	-	.	transcript_id "STRG.35200.1"; gene_id "STRG.35200";
chr4B	StringTie	exon	457779839	457779911	1000	-	.	transcript_id "STRG.35200.1"; gene_id "STRG.35200";
chr4B	StringTie	exon	457780538	457780654	1000	-	.	transcript_id "STRG.35200.1"; gene_id "STRG.35200";
chr4B	StringTie	exon	457782910	457783003	1000	-	.	transcript_id "STRG.35200.1"; gene_id "STRG.35200";
chr4B	StringTie	exon	457783841	457784184	1000	-	.	transcript_id "STRG.35200.1"; gene_id "STRG.35200";
chr4B	StringTie	transcript	458507139	458509354	1000	-	.	transcript_id "STRG.35198.1"; gene_id "STRG.35198"
chr4B	StringTie	exon	458507139	458507699	1000	-	.	transcript_id "STRG.35198.1"; gene_id "STRG.35198";
chr4B	StringTie	exon	458507819	458508091	1000	-	.	transcript_id "STRG.35198.1"; gene_id "STRG.35198";
chr4B	StringTie	exon	458508177	458508264	1000	-	.	transcript_id "STRG.35198.1"; gene_id "STRG.35198";
chr4B	StringTie	exon	458508364	458508499	1000	-	.	transcript_id "STRG.35198.1"; gene_id "STRG.35198";
chr4B	StringTie	exon	458508598	458508663	1000	-	.	transcript_id "STRG.35198.1"; gene_id "STRG.35198";
chr4B	StringTie	exon	458508880	458508962	1000	-	.	transcript_id "STRG.35198.1"; gene_id "STRG.35198";
chr4B	StringTie	exon	458509191	458509354	1000	-	.	transcript_id "STRG.35198.1"; gene_id "STRG.35198";
chr4B	StringTie	transcript	458838668	458840197	1000	-	.	transcript_id "STRG.35199.1"; gene_id "STRG.35199"
chr4B	StringTie	exon	458838668	458839389	1000	-	.	transcript_id "STRG.35199.1"; gene_id "STRG.35199";
chr4B	StringTie	exon	458839570	458839658	1000	-	.	transcript_id "STRG.35199.1"; gene_id "STRG.35199";
chr4B	StringTie	exon	458839853	458840197	1000	-	.	transcript_id "STRG.35199.1"; gene_id "STRG.35199";
chr4B	StringTie	transcript	458838668	458840197	1000	-	.	transcript_id "STRG.35199.2"; gene_id "STRG.35199"
chr4B	StringTie	exon	458838668	458839323	1000	-	.	transcript_id "STRG.35199.2"; gene_id "STRG.35199";
chr4B	StringTie	exon	458839570	458839658	1000	-	.	transcript_id "STRG.35199.2"; gene_id "STRG.35199";
chr4B	StringTie	exon	458839853	458840197	1000	-	.	transcript_id "STRG.35199.2"; gene_id "STRG.35199";
chr4B	StringTie	transcript	458838668	458840197	1000	-	.	transcript_id "STRG.35199.3"; gene_id "STRG.35199"
chr4B	StringTie	exon	458838668	458839658	1000	-	.	transcript_id "STRG.35199.3"; gene_id "STRG.35199";
chr4B	StringTie	exon	458839853	458840197	1000	-	.	transcript_id "STRG.35199.3"; gene_id "STRG.35199";
chr4B	StringTie	transcript	458936337	458941372	1000	-	.	transcript_id "STRG.35201.1"; gene_id "STRG.35201"
chr4B	StringTie	exon	458936337	458936855	1000	-	.	transcript_id "STRG.35201.1"; gene_id "STRG.35201";
chr4B	StringTie	exon	458936947	458937024	1000	-	.	transcript_id "STRG.35201.1"; gene_id "STRG.35201";
chr4B	StringTie	exon	458937136	458937330	1000	-	.	transcript_id "STRG.35201.1"; gene_id "STRG.35201";
chr4B	StringTie	exon	458937799	458938011	1000	-	.	transcript_id "STRG.35201.1"; gene_id "STRG.35201";
chr4B	StringTie	exon	458938111	458938216	1000	-	.	transcript_id "STRG.35201.1"; gene_id "STRG.35201";
chr4B	StringTie	exon	458938324	458938412	1000	-	.	transcript_id "STRG.35201.1"; gene_id "STRG.35201";
chr4B	StringTie	exon	458938690	458938762	1000	-	.	transcript_id "STRG.35201.1"; gene_id "STRG.35201";
chr4B	StringTie	exon	458938855	458938994	1000	-	.	transcript_id "STRG.35201.1"; gene_id "STRG.35201";
chr4B	StringTie	exon	458939453	458939574	1000	-	.	transcript_id "STRG.35201.1"; gene_id "STRG.35201";
chr4B	StringTie	exon	458939653	458939740	1000	-	.	transcript_id "STRG.35201.1"; gene_id "STRG.35201";
chr4B	StringTie	exon	458939879	458940175	1000	-	.	transcript_id "STRG.35201.1"; gene_id "STRG.35201";
chr4B	StringTie	exon	458941034	458941372	1000	-	.	transcript_id "STRG.35201.1"; gene_id "STRG.35201";
chr4B	StringTie	transcript	458986291	458995340	1000	+	.	transcript_id "STRG.35202.1"; gene_id "STRG.35202"
chr4B	StringTie	exon	458986291	458986712	1000	+	.	transcript_id "STRG.35202.1"; gene_id "STRG.35202";
chr4B	StringTie	exon	458987946	458989988	1000	+	.	transcript_id "STRG.35202.1"; gene_id "STRG.35202";
chr4B	StringTie	exon	458990078	458990395	1000	+	.	transcript_id "STRG.35202.1"; gene_id "STRG.35202";
chr4B	StringTie	exon	458990468	458990567	1000	+	.	transcript_id "STRG.35202.1"; gene_id "STRG.35202";
chr4B	StringTie	exon	458990656	458991964	1000	+	.	transcript_id "STRG.35202.1"; gene_id "STRG.35202";
chr4B	StringTie	exon	458992046	458992235	1000	+	.	transcript_id "STRG.35202.1"; gene_id "STRG.35202";
chr4B	StringTie	exon	458992506	458992883	1000	+	.	transcript_id "STRG.35202.1"; gene_id "STRG.35202";
chr4B	StringTie	exon	458992973	458993086	1000	+	.	transcript_id "STRG.35202.1"; gene_id "STRG.35202";
chr4B	StringTie	exon	458993179	458993463	1000	+	.	transcript_id "STRG.35202.1"; gene_id "STRG.35202";
chr4B	StringTie	exon	458993534	458993596	1000	+	.	transcript_id "STRG.35202.1"; gene_id "STRG.35202";
chr4B	StringTie	exon	458993676	458993744	1000	+	.	transcript_id "STRG.35202.1"; gene_id "STRG.35202";
chr4B	StringTie	exon	458994859	458995340	1000	+	.	transcript_id "STRG.35202.1"; gene_id "STRG.35202";
chr4B	StringTie	transcript	458986291	458995340	1000	+	.	transcript_id "STRG.35202.2"; gene_id "STRG.35202"
chr4B	StringTie	exon	458986291	458986712	1000	+	.	transcript_id "STRG.35202.2"; gene_id "STRG.35202";
chr4B	StringTie	exon	458991773	458991964	1000	+	.	transcript_id "STRG.35202.2"; gene_id "STRG.35202";
chr4B	StringTie	exon	458992046	458992235	1000	+	.	transcript_id "STRG.35202.2"; gene_id "STRG.35202";
chr4B	StringTie	exon	458992506	458992883	1000	+	.	transcript_id "STRG.35202.2"; gene_id "STRG.35202";
chr4B	StringTie	exon	458992973	458993086	1000	+	.	transcript_id "STRG.35202.2"; gene_id "STRG.35202";
chr4B	StringTie	exon	458993179	458993463	1000	+	.	transcript_id "STRG.35202.2"; gene_id "STRG.35202";
chr4B	StringTie	exon	458993534	458993596	1000	+	.	transcript_id "STRG.35202.2"; gene_id "STRG.35202";
chr4B	StringTie	exon	458993676	458993744	1000	+	.	transcript_id "STRG.35202.2"; gene_id "STRG.35202";
chr4B	StringTie	exon	458994859	458995340	1000	+	.	transcript_id "STRG.35202.2"; gene_id "STRG.35202";
chr4B	StringTie	transcript	458986719	458995340	1000	+	.	transcript_id "STRG.35202.3"; gene_id "STRG.35202"
chr4B	StringTie	exon	458986719	458989988	1000	+	.	transcript_id "STRG.35202.3"; gene_id "STRG.35202";
chr4B	StringTie	exon	458990078	458990395	1000	+	.	transcript_id "STRG.35202.3"; gene_id "STRG.35202";
chr4B	StringTie	exon	458990468	458990567	1000	+	.	transcript_id "STRG.35202.3"; gene_id "STRG.35202";
chr4B	StringTie	exon	458990656	458991964	1000	+	.	transcript_id "STRG.35202.3"; gene_id "STRG.35202";
chr4B	StringTie	exon	458992046	458992235	1000	+	.	transcript_id "STRG.35202.3"; gene_id "STRG.35202";
chr4B	StringTie	exon	458992506	458992883	1000	+	.	transcript_id "STRG.35202.3"; gene_id "STRG.35202";
chr4B	StringTie	exon	458992973	458993463	1000	+	.	transcript_id "STRG.35202.3"; gene_id "STRG.35202";
chr4B	StringTie	exon	458993534	458993596	1000	+	.	transcript_id "STRG.35202.3"; gene_id "STRG.35202";
chr4B	StringTie	exon	458993676	458993744	1000	+	.	transcript_id "STRG.35202.3"; gene_id "STRG.35202";
chr4B	StringTie	exon	458994859	458995340	1000	+	.	transcript_id "STRG.35202.3"; gene_id "STRG.35202";
chr4B	StringTie	transcript	459406303	459411607	1000	-	.	transcript_id "STRG.35203.1"; gene_id "STRG.35203"
chr4B	StringTie	exon	459406303	459406640	1000	-	.	transcript_id "STRG.35203.1"; gene_id "STRG.35203";
chr4B	StringTie	exon	459406736	459407337	1000	-	.	transcript_id "STRG.35203.1"; gene_id "STRG.35203";
chr4B	StringTie	exon	459411298	459411607	1000	-	.	transcript_id "STRG.35203.1"; gene_id "STRG.35203";
chr4B	StringTie	transcript	459603676	459606693	1000	-	.	transcript_id "STRG.35204.1"; gene_id "STRG.35204"
chr4B	StringTie	exon	459603676	459604034	1000	-	.	transcript_id "STRG.35204.1"; gene_id "STRG.35204";
chr4B	StringTie	exon	459604594	459604710	1000	-	.	transcript_id "STRG.35204.1"; gene_id "STRG.35204";
chr4B	StringTie	exon	459604993	459605041	1000	-	.	transcript_id "STRG.35204.1"; gene_id "STRG.35204";
chr4B	StringTie	exon	459605244	459605379	1000	-	.	transcript_id "STRG.35204.1"; gene_id "STRG.35204";
chr4B	StringTie	exon	459605465	459605693	1000	-	.	transcript_id "STRG.35204.1"; gene_id "STRG.35204";
chr4B	StringTie	exon	459605801	459605853	1000	-	.	transcript_id "STRG.35204.1"; gene_id "STRG.35204";
chr4B	StringTie	exon	459605959	459606016	1000	-	.	transcript_id "STRG.35204.1"; gene_id "STRG.35204";
chr4B	StringTie	exon	459606122	459606316	1000	-	.	transcript_id "STRG.35204.1"; gene_id "STRG.35204";
chr4B	StringTie	exon	459606542	459606693	1000	-	.	transcript_id "STRG.35204.1"; gene_id "STRG.35204";
chr4B	StringTie	transcript	459603676	459606693	1000	-	.	transcript_id "STRG.35204.2"; gene_id "STRG.35204"
chr4B	StringTie	exon	459603676	459604034	1000	-	.	transcript_id "STRG.35204.2"; gene_id "STRG.35204";
chr4B	StringTie	exon	459604594	459604710	1000	-	.	transcript_id "STRG.35204.2"; gene_id "STRG.35204";
chr4B	StringTie	exon	459604993	459605044	1000	-	.	transcript_id "STRG.35204.2"; gene_id "STRG.35204";
chr4B	StringTie	exon	459605244	459605379	1000	-	.	transcript_id "STRG.35204.2"; gene_id "STRG.35204";
chr4B	StringTie	exon	459605465	459605693	1000	-	.	transcript_id "STRG.35204.2"; gene_id "STRG.35204";
chr4B	StringTie	exon	459605801	459605853	1000	-	.	transcript_id "STRG.35204.2"; gene_id "STRG.35204";
chr4B	StringTie	exon	459605959	459606016	1000	-	.	transcript_id "STRG.35204.2"; gene_id "STRG.35204";
chr4B	StringTie	exon	459606122	459606316	1000	-	.	transcript_id "STRG.35204.2"; gene_id "STRG.35204";
chr4B	StringTie	exon	459606542	459606693	1000	-	.	transcript_id "STRG.35204.2"; gene_id "STRG.35204";
chr4B	StringTie	transcript	460093032	460100836	1000	+	.	transcript_id "STRG.35205.1"; gene_id "STRG.35205"
chr4B	StringTie	exon	460093032	460094625	1000	+	.	transcript_id "STRG.35205.1"; gene_id "STRG.35205";
chr4B	StringTie	exon	460099111	460100836	1000	+	.	transcript_id "STRG.35205.1"; gene_id "STRG.35205";
chr4B	StringTie	transcript	460093032	460103565	1000	+	.	transcript_id "STRG.35205.2"; gene_id "STRG.35205"
chr4B	StringTie	exon	460093032	460094625	1000	+	.	transcript_id "STRG.35205.2"; gene_id "STRG.35205";
chr4B	StringTie	exon	460099111	460099304	1000	+	.	transcript_id "STRG.35205.2"; gene_id "STRG.35205";
chr4B	StringTie	exon	460103283	460103565	1000	+	.	transcript_id "STRG.35205.2"; gene_id "STRG.35205";
chr4B	StringTie	transcript	460094666	460098446	1000	-	.	transcript_id "STRG.35206.1"; gene_id "STRG.35206"
chr4B	StringTie	exon	460094666	460095496	1000	-	.	transcript_id "STRG.35206.1"; gene_id "STRG.35206";
chr4B	StringTie	exon	460095579	460095681	1000	-	.	transcript_id "STRG.35206.1"; gene_id "STRG.35206";
chr4B	StringTie	exon	460095771	460095992	1000	-	.	transcript_id "STRG.35206.1"; gene_id "STRG.35206";
chr4B	StringTie	exon	460097239	460097289	1000	-	.	transcript_id "STRG.35206.1"; gene_id "STRG.35206";
chr4B	StringTie	exon	460097931	460098076	1000	-	.	transcript_id "STRG.35206.1"; gene_id "STRG.35206";
chr4B	StringTie	exon	460098164	460098446	1000	-	.	transcript_id "STRG.35206.1"; gene_id "STRG.35206";
chr4B	StringTie	transcript	460094666	460098446	1000	-	.	transcript_id "STRG.35206.2"; gene_id "STRG.35206"
chr4B	StringTie	exon	460094666	460095496	1000	-	.	transcript_id "STRG.35206.2"; gene_id "STRG.35206";
chr4B	StringTie	exon	460095579	460095681	1000	-	.	transcript_id "STRG.35206.2"; gene_id "STRG.35206";
chr4B	StringTie	exon	460095771	460095992	1000	-	.	transcript_id "STRG.35206.2"; gene_id "STRG.35206";
chr4B	StringTie	exon	460096241	460096402	1000	-	.	transcript_id "STRG.35206.2"; gene_id "STRG.35206";
chr4B	StringTie	exon	460097239	460097289	1000	-	.	transcript_id "STRG.35206.2"; gene_id "STRG.35206";
chr4B	StringTie	exon	460097931	460098076	1000	-	.	transcript_id "STRG.35206.2"; gene_id "STRG.35206";
chr4B	StringTie	exon	460098164	460098446	1000	-	.	transcript_id "STRG.35206.2"; gene_id "STRG.35206";
chr4B	StringTie	transcript	460098130	460103565	1000	+	.	transcript_id "STRG.35205.3"; gene_id "STRG.35205"
chr4B	StringTie	exon	460098130	460098971	1000	+	.	transcript_id "STRG.35205.3"; gene_id "STRG.35205";
chr4B	StringTie	exon	460099111	460099304	1000	+	.	transcript_id "STRG.35205.3"; gene_id "STRG.35205";
chr4B	StringTie	exon	460103283	460103565	1000	+	.	transcript_id "STRG.35205.3"; gene_id "STRG.35205";
chr4B	StringTie	transcript	460278367	460283176	1000	-	.	transcript_id "STRG.35207.1"; gene_id "STRG.35207"
chr4B	StringTie	exon	460278367	460279042	1000	-	.	transcript_id "STRG.35207.1"; gene_id "STRG.35207";
chr4B	StringTie	exon	460279258	460279512	1000	-	.	transcript_id "STRG.35207.1"; gene_id "STRG.35207";
chr4B	StringTie	exon	460279886	460280134	1000	-	.	transcript_id "STRG.35207.1"; gene_id "STRG.35207";
chr4B	StringTie	exon	460280233	460280427	1000	-	.	transcript_id "STRG.35207.1"; gene_id "STRG.35207";
chr4B	StringTie	exon	460280922	460281029	1000	-	.	transcript_id "STRG.35207.1"; gene_id "STRG.35207";
chr4B	StringTie	exon	460281232	460281453	1000	-	.	transcript_id "STRG.35207.1"; gene_id "STRG.35207";
chr4B	StringTie	exon	460282298	460283176	1000	-	.	transcript_id "STRG.35207.1"; gene_id "STRG.35207";
chr4B	StringTie	transcript	460494336	460497718	1000	-	.	transcript_id "STRG.35208.1"; gene_id "STRG.35208"
chr4B	StringTie	exon	460494336	460495018	1000	-	.	transcript_id "STRG.35208.1"; gene_id "STRG.35208";
chr4B	StringTie	exon	460495133	460495330	1000	-	.	transcript_id "STRG.35208.1"; gene_id "STRG.35208";
chr4B	StringTie	exon	460495765	460495905	1000	-	.	transcript_id "STRG.35208.1"; gene_id "STRG.35208";
chr4B	StringTie	exon	460496006	460496236	1000	-	.	transcript_id "STRG.35208.1"; gene_id "STRG.35208";
chr4B	StringTie	exon	460496616	460497143	1000	-	.	transcript_id "STRG.35208.1"; gene_id "STRG.35208";
chr4B	StringTie	exon	460497288	460497718	1000	-	.	transcript_id "STRG.35208.1"; gene_id "STRG.35208";
chr4B	StringTie	transcript	460494336	460497718	1000	-	.	transcript_id "STRG.35208.2"; gene_id "STRG.35208"
chr4B	StringTie	exon	460494336	460495018	1000	-	.	transcript_id "STRG.35208.2"; gene_id "STRG.35208";
chr4B	StringTie	exon	460495133	460495330	1000	-	.	transcript_id "STRG.35208.2"; gene_id "STRG.35208";
chr4B	StringTie	exon	460495765	460495905	1000	-	.	transcript_id "STRG.35208.2"; gene_id "STRG.35208";
chr4B	StringTie	exon	460496006	460496317	1000	-	.	transcript_id "STRG.35208.2"; gene_id "STRG.35208";
chr4B	StringTie	exon	460496616	460497143	1000	-	.	transcript_id "STRG.35208.2"; gene_id "STRG.35208";
chr4B	StringTie	exon	460497288	460497718	1000	-	.	transcript_id "STRG.35208.2"; gene_id "STRG.35208";
chr4B	StringTie	transcript	460613802	460615186	1000	+	.	transcript_id "STRG.35209.1"; gene_id "STRG.35209"
chr4B	StringTie	exon	460613802	460615186	1000	+	.	transcript_id "STRG.35209.1"; gene_id "STRG.35209";
chr4B	StringTie	transcript	460614961	460618920	1000	-	.	transcript_id "STRG.35210.1"; gene_id "STRG.35210"
chr4B	StringTie	exon	460614961	460615528	1000	-	.	transcript_id "STRG.35210.1"; gene_id "STRG.35210";
chr4B	StringTie	exon	460615658	460616909	1000	-	.	transcript_id "STRG.35210.1"; gene_id "STRG.35210";
chr4B	StringTie	exon	460617921	460618141	1000	-	.	transcript_id "STRG.35210.1"; gene_id "STRG.35210";
chr4B	StringTie	exon	460618279	460618920	1000	-	.	transcript_id "STRG.35210.1"; gene_id "STRG.35210";
chr4B	StringTie	transcript	461123252	461125435	1000	+	.	transcript_id "STRG.35211.1"; gene_id "STRG.35211"
chr4B	StringTie	exon	461123252	461125435	1000	+	.	transcript_id "STRG.35211.1"; gene_id "STRG.35211";
chr4B	StringTie	transcript	461199828	461209041	1000	+	.	transcript_id "STRG.35212.1"; gene_id "STRG.35212"
chr4B	StringTie	exon	461199828	461200019	1000	+	.	transcript_id "STRG.35212.1"; gene_id "STRG.35212";
chr4B	StringTie	exon	461200128	461200217	1000	+	.	transcript_id "STRG.35212.1"; gene_id "STRG.35212";
chr4B	StringTie	exon	461200337	461200459	1000	+	.	transcript_id "STRG.35212.1"; gene_id "STRG.35212";
chr4B	StringTie	exon	461201094	461201261	1000	+	.	transcript_id "STRG.35212.1"; gene_id "STRG.35212";
chr4B	StringTie	exon	461204128	461204214	1000	+	.	transcript_id "STRG.35212.1"; gene_id "STRG.35212";
chr4B	StringTie	exon	461204354	461204478	1000	+	.	transcript_id "STRG.35212.1"; gene_id "STRG.35212";
chr4B	StringTie	exon	461205827	461206441	1000	+	.	transcript_id "STRG.35212.1"; gene_id "STRG.35212";
chr4B	StringTie	exon	461206516	461206629	1000	+	.	transcript_id "STRG.35212.1"; gene_id "STRG.35212";
chr4B	StringTie	exon	461206718	461206825	1000	+	.	transcript_id "STRG.35212.1"; gene_id "STRG.35212";
chr4B	StringTie	exon	461206924	461207007	1000	+	.	transcript_id "STRG.35212.1"; gene_id "STRG.35212";
chr4B	StringTie	exon	461207097	461207225	1000	+	.	transcript_id "STRG.35212.1"; gene_id "STRG.35212";
chr4B	StringTie	exon	461207605	461209041	1000	+	.	transcript_id "STRG.35212.1"; gene_id "STRG.35212";
chr4B	StringTie	transcript	461199828	461210165	1000	+	.	transcript_id "STRG.35212.2"; gene_id "STRG.35212"
chr4B	StringTie	exon	461199828	461200019	1000	+	.	transcript_id "STRG.35212.2"; gene_id "STRG.35212";
chr4B	StringTie	exon	461200128	461200217	1000	+	.	transcript_id "STRG.35212.2"; gene_id "STRG.35212";
chr4B	StringTie	exon	461200337	461200459	1000	+	.	transcript_id "STRG.35212.2"; gene_id "STRG.35212";
chr4B	StringTie	exon	461201094	461201261	1000	+	.	transcript_id "STRG.35212.2"; gene_id "STRG.35212";
chr4B	StringTie	exon	461204128	461204214	1000	+	.	transcript_id "STRG.35212.2"; gene_id "STRG.35212";
chr4B	StringTie	exon	461204354	461204478	1000	+	.	transcript_id "STRG.35212.2"; gene_id "STRG.35212";
chr4B	StringTie	exon	461205827	461206441	1000	+	.	transcript_id "STRG.35212.2"; gene_id "STRG.35212";
chr4B	StringTie	exon	461206516	461206629	1000	+	.	transcript_id "STRG.35212.2"; gene_id "STRG.35212";
chr4B	StringTie	exon	461206718	461206825	1000	+	.	transcript_id "STRG.35212.2"; gene_id "STRG.35212";
chr4B	StringTie	exon	461206924	461207007	1000	+	.	transcript_id "STRG.35212.2"; gene_id "STRG.35212";
chr4B	StringTie	exon	461207097	461207225	1000	+	.	transcript_id "STRG.35212.2"; gene_id "STRG.35212";
chr4B	StringTie	exon	461207605	461208710	1000	+	.	transcript_id "STRG.35212.2"; gene_id "STRG.35212";
chr4B	StringTie	exon	461209373	461210165	1000	+	.	transcript_id "STRG.35212.2"; gene_id "STRG.35212";
chr4B	StringTie	transcript	461199828	461210165	1000	+	.	transcript_id "STRG.35212.3"; gene_id "STRG.35212"
chr4B	StringTie	exon	461199828	461200019	1000	+	.	transcript_id "STRG.35212.3"; gene_id "STRG.35212";
chr4B	StringTie	exon	461200128	461200217	1000	+	.	transcript_id "STRG.35212.3"; gene_id "STRG.35212";
chr4B	StringTie	exon	461200337	461200459	1000	+	.	transcript_id "STRG.35212.3"; gene_id "STRG.35212";
chr4B	StringTie	exon	461201094	461201261	1000	+	.	transcript_id "STRG.35212.3"; gene_id "STRG.35212";
chr4B	StringTie	exon	461204128	461204214	1000	+	.	transcript_id "STRG.35212.3"; gene_id "STRG.35212";
chr4B	StringTie	exon	461204300	461204478	1000	+	.	transcript_id "STRG.35212.3"; gene_id "STRG.35212";
chr4B	StringTie	exon	461205827	461206441	1000	+	.	transcript_id "STRG.35212.3"; gene_id "STRG.35212";
chr4B	StringTie	exon	461206516	461206629	1000	+	.	transcript_id "STRG.35212.3"; gene_id "STRG.35212";
chr4B	StringTie	exon	461206718	461206825	1000	+	.	transcript_id "STRG.35212.3"; gene_id "STRG.35212";
chr4B	StringTie	exon	461206924	461207007	1000	+	.	transcript_id "STRG.35212.3"; gene_id "STRG.35212";
chr4B	StringTie	exon	461207097	461207225	1000	+	.	transcript_id "STRG.35212.3"; gene_id "STRG.35212";
chr4B	StringTie	exon	461207605	461208710	1000	+	.	transcript_id "STRG.35212.3"; gene_id "STRG.35212";
chr4B	StringTie	exon	461209373	461210165	1000	+	.	transcript_id "STRG.35212.3"; gene_id "STRG.35212";
chr4B	StringTie	transcript	461214911	461216470	1000	-	.	transcript_id "STRG.35213.1"; gene_id "STRG.35213"
chr4B	StringTie	exon	461214911	461216470	1000	-	.	transcript_id "STRG.35213.1"; gene_id "STRG.35213";
chr4B	StringTie	transcript	461520485	461525981	1000	-	.	transcript_id "STRG.35214.1"; gene_id "STRG.35214"
chr4B	StringTie	exon	461520485	461521033	1000	-	.	transcript_id "STRG.35214.1"; gene_id "STRG.35214";
chr4B	StringTie	exon	461521115	461521675	1000	-	.	transcript_id "STRG.35214.1"; gene_id "STRG.35214";
chr4B	StringTie	exon	461524903	461525981	1000	-	.	transcript_id "STRG.35214.1"; gene_id "STRG.35214";
chr4B	StringTie	transcript	462058991	462063285	1000	+	.	transcript_id "STRG.35215.1"; gene_id "STRG.35215"
chr4B	StringTie	exon	462058991	462059268	1000	+	.	transcript_id "STRG.35215.1"; gene_id "STRG.35215";
chr4B	StringTie	exon	462059355	462059562	1000	+	.	transcript_id "STRG.35215.1"; gene_id "STRG.35215";
chr4B	StringTie	exon	462060163	462060379	1000	+	.	transcript_id "STRG.35215.1"; gene_id "STRG.35215";
chr4B	StringTie	exon	462060469	462060575	1000	+	.	transcript_id "STRG.35215.1"; gene_id "STRG.35215";
chr4B	StringTie	exon	462062939	462063285	1000	+	.	transcript_id "STRG.35215.1"; gene_id "STRG.35215";
chr4B	StringTie	transcript	462058991	462063285	1000	+	.	transcript_id "STRG.35215.2"; gene_id "STRG.35215"
chr4B	StringTie	exon	462058991	462059268	1000	+	.	transcript_id "STRG.35215.2"; gene_id "STRG.35215";
chr4B	StringTie	exon	462059355	462059562	1000	+	.	transcript_id "STRG.35215.2"; gene_id "STRG.35215";
chr4B	StringTie	exon	462060403	462060575	1000	+	.	transcript_id "STRG.35215.2"; gene_id "STRG.35215";
chr4B	StringTie	exon	462060943	462063285	1000	+	.	transcript_id "STRG.35215.2"; gene_id "STRG.35215";
chr4B	StringTie	transcript	462058991	462063285	1000	+	.	transcript_id "STRG.35215.3"; gene_id "STRG.35215"
chr4B	StringTie	exon	462058991	462059268	1000	+	.	transcript_id "STRG.35215.3"; gene_id "STRG.35215";
chr4B	StringTie	exon	462059355	462059562	1000	+	.	transcript_id "STRG.35215.3"; gene_id "STRG.35215";
chr4B	StringTie	exon	462060469	462063285	1000	+	.	transcript_id "STRG.35215.3"; gene_id "STRG.35215";
chr4B	StringTie	transcript	462058991	462063285	1000	+	.	transcript_id "STRG.35215.4"; gene_id "STRG.35215"
chr4B	StringTie	exon	462058991	462059268	1000	+	.	transcript_id "STRG.35215.4"; gene_id "STRG.35215";
chr4B	StringTie	exon	462059355	462059562	1000	+	.	transcript_id "STRG.35215.4"; gene_id "STRG.35215";
chr4B	StringTie	exon	462060403	462063285	1000	+	.	transcript_id "STRG.35215.4"; gene_id "STRG.35215";
chr4B	StringTie	transcript	462058991	462063285	1000	+	.	transcript_id "STRG.35215.5"; gene_id "STRG.35215"
chr4B	StringTie	exon	462058991	462059268	1000	+	.	transcript_id "STRG.35215.5"; gene_id "STRG.35215";
chr4B	StringTie	exon	462059355	462059562	1000	+	.	transcript_id "STRG.35215.5"; gene_id "STRG.35215";
chr4B	StringTie	exon	462060163	462060575	1000	+	.	transcript_id "STRG.35215.5"; gene_id "STRG.35215";
chr4B	StringTie	exon	462060943	462063285	1000	+	.	transcript_id "STRG.35215.5"; gene_id "STRG.35215";
chr4B	StringTie	transcript	462058991	462063285	1000	+	.	transcript_id "STRG.35215.6"; gene_id "STRG.35215"
chr4B	StringTie	exon	462058991	462059268	1000	+	.	transcript_id "STRG.35215.6"; gene_id "STRG.35215";
chr4B	StringTie	exon	462059355	462059562	1000	+	.	transcript_id "STRG.35215.6"; gene_id "STRG.35215";
chr4B	StringTie	exon	462060469	462060575	1000	+	.	transcript_id "STRG.35215.6"; gene_id "STRG.35215";
chr4B	StringTie	exon	462062939	462063285	1000	+	.	transcript_id "STRG.35215.6"; gene_id "STRG.35215";
chr4B	StringTie	transcript	462280342	462284482	1000	+	.	transcript_id "STRG.35218.1"; gene_id "STRG.35218"
chr4B	StringTie	exon	462280342	462280543	1000	+	.	transcript_id "STRG.35218.1"; gene_id "STRG.35218";
chr4B	StringTie	exon	462280640	462280847	1000	+	.	transcript_id "STRG.35218.1"; gene_id "STRG.35218";
chr4B	StringTie	exon	462281958	462282174	1000	+	.	transcript_id "STRG.35218.1"; gene_id "STRG.35218";
chr4B	StringTie	exon	462282279	462282385	1000	+	.	transcript_id "STRG.35218.1"; gene_id "STRG.35218";
chr4B	StringTie	exon	462284027	462284482	1000	+	.	transcript_id "STRG.35218.1"; gene_id "STRG.35218";
chr4B	StringTie	transcript	462280342	462284482	1000	+	.	transcript_id "STRG.35218.2"; gene_id "STRG.35218"
chr4B	StringTie	exon	462280342	462280543	1000	+	.	transcript_id "STRG.35218.2"; gene_id "STRG.35218";
chr4B	StringTie	exon	462280640	462281103	1000	+	.	transcript_id "STRG.35218.2"; gene_id "STRG.35218";
chr4B	StringTie	exon	462281432	462282174	1000	+	.	transcript_id "STRG.35218.2"; gene_id "STRG.35218";
chr4B	StringTie	exon	462282279	462282385	1000	+	.	transcript_id "STRG.35218.2"; gene_id "STRG.35218";
chr4B	StringTie	exon	462284027	462284482	1000	+	.	transcript_id "STRG.35218.2"; gene_id "STRG.35218";
chr4B	StringTie	transcript	462550490	462552430	1000	+	.	transcript_id "STRG.35216.1"; gene_id "STRG.35216"
chr4B	StringTie	exon	462550490	462550937	1000	+	.	transcript_id "STRG.35216.1"; gene_id "STRG.35216";
chr4B	StringTie	exon	462551086	462551418	1000	+	.	transcript_id "STRG.35216.1"; gene_id "STRG.35216";
chr4B	StringTie	exon	462551505	462552430	1000	+	.	transcript_id "STRG.35216.1"; gene_id "STRG.35216";
chr4B	StringTie	transcript	462639943	462642183	1000	+	.	transcript_id "STRG.35217.1"; gene_id "STRG.35217"
chr4B	StringTie	exon	462639943	462640442	1000	+	.	transcript_id "STRG.35217.1"; gene_id "STRG.35217";
chr4B	StringTie	exon	462640571	462640737	1000	+	.	transcript_id "STRG.35217.1"; gene_id "STRG.35217";
chr4B	StringTie	exon	462640831	462641087	1000	+	.	transcript_id "STRG.35217.1"; gene_id "STRG.35217";
chr4B	StringTie	exon	462641820	462642183	1000	+	.	transcript_id "STRG.35217.1"; gene_id "STRG.35217";
chr4B	StringTie	transcript	462639943	462642183	1000	+	.	transcript_id "STRG.35217.2"; gene_id "STRG.35217"
chr4B	StringTie	exon	462639943	462640482	1000	+	.	transcript_id "STRG.35217.2"; gene_id "STRG.35217";
chr4B	StringTie	exon	462640571	462640737	1000	+	.	transcript_id "STRG.35217.2"; gene_id "STRG.35217";
chr4B	StringTie	exon	462640831	462641087	1000	+	.	transcript_id "STRG.35217.2"; gene_id "STRG.35217";
chr4B	StringTie	exon	462641820	462642183	1000	+	.	transcript_id "STRG.35217.2"; gene_id "STRG.35217";
chr4B	StringTie	transcript	462639943	462642183	1000	+	.	transcript_id "STRG.35217.3"; gene_id "STRG.35217"
chr4B	StringTie	exon	462639943	462640737	1000	+	.	transcript_id "STRG.35217.3"; gene_id "STRG.35217";
chr4B	StringTie	exon	462640831	462641087	1000	+	.	transcript_id "STRG.35217.3"; gene_id "STRG.35217";
chr4B	StringTie	exon	462641820	462642183	1000	+	.	transcript_id "STRG.35217.3"; gene_id "STRG.35217";
chr4B	StringTie	transcript	462639943	462642183	1000	+	.	transcript_id "STRG.35217.4"; gene_id "STRG.35217"
chr4B	StringTie	exon	462639943	462640442	1000	+	.	transcript_id "STRG.35217.4"; gene_id "STRG.35217";
chr4B	StringTie	exon	462640571	462640737	1000	+	.	transcript_id "STRG.35217.4"; gene_id "STRG.35217";
chr4B	StringTie	exon	462640831	462642183	1000	+	.	transcript_id "STRG.35217.4"; gene_id "STRG.35217";
chr4B	StringTie	transcript	462758491	462761861	1000	+	.	transcript_id "STRG.35219.1"; gene_id "STRG.35219"
chr4B	StringTie	exon	462758491	462758652	1000	+	.	transcript_id "STRG.35219.1"; gene_id "STRG.35219";
chr4B	StringTie	exon	462759709	462759851	1000	+	.	transcript_id "STRG.35219.1"; gene_id "STRG.35219";
chr4B	StringTie	exon	462760357	462760419	1000	+	.	transcript_id "STRG.35219.1"; gene_id "STRG.35219";
chr4B	StringTie	exon	462760512	462760751	1000	+	.	transcript_id "STRG.35219.1"; gene_id "STRG.35219";
chr4B	StringTie	exon	462760850	462761861	1000	+	.	transcript_id "STRG.35219.1"; gene_id "STRG.35219";
chr4B	StringTie	transcript	462759077	462761861	1000	+	.	transcript_id "STRG.35219.2"; gene_id "STRG.35219"
chr4B	StringTie	exon	462759077	462759414	1000	+	.	transcript_id "STRG.35219.2"; gene_id "STRG.35219";
chr4B	StringTie	exon	462759709	462759851	1000	+	.	transcript_id "STRG.35219.2"; gene_id "STRG.35219";
chr4B	StringTie	exon	462760357	462760419	1000	+	.	transcript_id "STRG.35219.2"; gene_id "STRG.35219";
chr4B	StringTie	exon	462760512	462760751	1000	+	.	transcript_id "STRG.35219.2"; gene_id "STRG.35219";
chr4B	StringTie	exon	462760850	462761861	1000	+	.	transcript_id "STRG.35219.2"; gene_id "STRG.35219";
chr4B	StringTie	transcript	462866767	462872178	1000	+	.	transcript_id "STRG.35220.1"; gene_id "STRG.35220"
chr4B	StringTie	exon	462866767	462866862	1000	+	.	transcript_id "STRG.35220.1"; gene_id "STRG.35220";
chr4B	StringTie	exon	462867265	462867585	1000	+	.	transcript_id "STRG.35220.1"; gene_id "STRG.35220";
chr4B	StringTie	exon	462868517	462868783	1000	+	.	transcript_id "STRG.35220.1"; gene_id "STRG.35220";
chr4B	StringTie	exon	462869268	462869617	1000	+	.	transcript_id "STRG.35220.1"; gene_id "STRG.35220";
chr4B	StringTie	exon	462869791	462870512	1000	+	.	transcript_id "STRG.35220.1"; gene_id "STRG.35220";
chr4B	StringTie	exon	462871519	462872178	1000	+	.	transcript_id "STRG.35220.1"; gene_id "STRG.35220";
chr4B	StringTie	transcript	462866767	462872178	1000	+	.	transcript_id "STRG.35220.2"; gene_id "STRG.35220"
chr4B	StringTie	exon	462866767	462866862	1000	+	.	transcript_id "STRG.35220.2"; gene_id "STRG.35220";
chr4B	StringTie	exon	462867265	462867585	1000	+	.	transcript_id "STRG.35220.2"; gene_id "STRG.35220";
chr4B	StringTie	exon	462868517	462868783	1000	+	.	transcript_id "STRG.35220.2"; gene_id "STRG.35220";
chr4B	StringTie	exon	462869268	462869617	1000	+	.	transcript_id "STRG.35220.2"; gene_id "STRG.35220";
chr4B	StringTie	exon	462869791	462870582	1000	+	.	transcript_id "STRG.35220.2"; gene_id "STRG.35220";
chr4B	StringTie	exon	462871519	462872178	1000	+	.	transcript_id "STRG.35220.2"; gene_id "STRG.35220";
chr4B	StringTie	transcript	462867261	462872178	1000	+	.	transcript_id "STRG.35220.3"; gene_id "STRG.35220"
chr4B	StringTie	exon	462867261	462867585	1000	+	.	transcript_id "STRG.35220.3"; gene_id "STRG.35220";
chr4B	StringTie	exon	462868517	462868783	1000	+	.	transcript_id "STRG.35220.3"; gene_id "STRG.35220";
chr4B	StringTie	exon	462869268	462869617	1000	+	.	transcript_id "STRG.35220.3"; gene_id "STRG.35220";
chr4B	StringTie	exon	462869791	462872178	1000	+	.	transcript_id "STRG.35220.3"; gene_id "STRG.35220";
chr4B	StringTie	transcript	462867261	462872178	1000	+	.	transcript_id "STRG.35220.4"; gene_id "STRG.35220"
chr4B	StringTie	exon	462867261	462867585	1000	+	.	transcript_id "STRG.35220.4"; gene_id "STRG.35220";
chr4B	StringTie	exon	462868517	462868783	1000	+	.	transcript_id "STRG.35220.4"; gene_id "STRG.35220";
chr4B	StringTie	exon	462869268	462869617	1000	+	.	transcript_id "STRG.35220.4"; gene_id "STRG.35220";
chr4B	StringTie	exon	462869791	462870512	1000	+	.	transcript_id "STRG.35220.4"; gene_id "STRG.35220";
chr4B	StringTie	exon	462871519	462872178	1000	+	.	transcript_id "STRG.35220.4"; gene_id "STRG.35220";
chr4B	StringTie	transcript	462867261	462872178	1000	+	.	transcript_id "STRG.35220.5"; gene_id "STRG.35220"
chr4B	StringTie	exon	462867261	462867585	1000	+	.	transcript_id "STRG.35220.5"; gene_id "STRG.35220";
chr4B	StringTie	exon	462868517	462868783	1000	+	.	transcript_id "STRG.35220.5"; gene_id "STRG.35220";
chr4B	StringTie	exon	462869268	462869617	1000	+	.	transcript_id "STRG.35220.5"; gene_id "STRG.35220";
chr4B	StringTie	exon	462869791	462870582	1000	+	.	transcript_id "STRG.35220.5"; gene_id "STRG.35220";
chr4B	StringTie	exon	462871519	462872178	1000	+	.	transcript_id "STRG.35220.5"; gene_id "STRG.35220";
chr4B	StringTie	transcript	462873449	462879122	1000	+	.	transcript_id "STRG.35221.1"; gene_id "STRG.35221"
chr4B	StringTie	exon	462873449	462873887	1000	+	.	transcript_id "STRG.35221.1"; gene_id "STRG.35221";
chr4B	StringTie	exon	462874234	462874351	1000	+	.	transcript_id "STRG.35221.1"; gene_id "STRG.35221";
chr4B	StringTie	exon	462874434	462874492	1000	+	.	transcript_id "STRG.35221.1"; gene_id "STRG.35221";
chr4B	StringTie	exon	462874639	462874703	1000	+	.	transcript_id "STRG.35221.1"; gene_id "STRG.35221";
chr4B	StringTie	exon	462875582	462875675	1000	+	.	transcript_id "STRG.35221.1"; gene_id "STRG.35221";
chr4B	StringTie	exon	462875773	462875853	1000	+	.	transcript_id "STRG.35221.1"; gene_id "STRG.35221";
chr4B	StringTie	exon	462875948	462876053	1000	+	.	transcript_id "STRG.35221.1"; gene_id "STRG.35221";
chr4B	StringTie	exon	462876676	462876748	1000	+	.	transcript_id "STRG.35221.1"; gene_id "STRG.35221";
chr4B	StringTie	exon	462876820	462877175	1000	+	.	transcript_id "STRG.35221.1"; gene_id "STRG.35221";
chr4B	StringTie	exon	462877266	462877639	1000	+	.	transcript_id "STRG.35221.1"; gene_id "STRG.35221";
chr4B	StringTie	exon	462878014	462878287	1000	+	.	transcript_id "STRG.35221.1"; gene_id "STRG.35221";
chr4B	StringTie	exon	462878374	462878444	1000	+	.	transcript_id "STRG.35221.1"; gene_id "STRG.35221";
chr4B	StringTie	exon	462878547	462879122	1000	+	.	transcript_id "STRG.35221.1"; gene_id "STRG.35221";
chr4B	StringTie	transcript	462873449	462879122	1000	+	.	transcript_id "STRG.35221.2"; gene_id "STRG.35221"
chr4B	StringTie	exon	462873449	462873887	1000	+	.	transcript_id "STRG.35221.2"; gene_id "STRG.35221";
chr4B	StringTie	exon	462874234	462874351	1000	+	.	transcript_id "STRG.35221.2"; gene_id "STRG.35221";
chr4B	StringTie	exon	462874434	462874492	1000	+	.	transcript_id "STRG.35221.2"; gene_id "STRG.35221";
chr4B	StringTie	exon	462874639	462874703	1000	+	.	transcript_id "STRG.35221.2"; gene_id "STRG.35221";
chr4B	StringTie	exon	462875582	462875675	1000	+	.	transcript_id "STRG.35221.2"; gene_id "STRG.35221";
chr4B	StringTie	exon	462875773	462875853	1000	+	.	transcript_id "STRG.35221.2"; gene_id "STRG.35221";
chr4B	StringTie	exon	462875948	462876053	1000	+	.	transcript_id "STRG.35221.2"; gene_id "STRG.35221";
chr4B	StringTie	exon	462876676	462876748	1000	+	.	transcript_id "STRG.35221.2"; gene_id "STRG.35221";
chr4B	StringTie	exon	462876820	462877175	1000	+	.	transcript_id "STRG.35221.2"; gene_id "STRG.35221";
chr4B	StringTie	exon	462877299	462877639	1000	+	.	transcript_id "STRG.35221.2"; gene_id "STRG.35221";
chr4B	StringTie	exon	462878014	462878287	1000	+	.	transcript_id "STRG.35221.2"; gene_id "STRG.35221";
chr4B	StringTie	exon	462878374	462878444	1000	+	.	transcript_id "STRG.35221.2"; gene_id "STRG.35221";
chr4B	StringTie	exon	462878547	462879122	1000	+	.	transcript_id "STRG.35221.2"; gene_id "STRG.35221";
chr4B	StringTie	transcript	462934144	462937788	1000	+	.	transcript_id "STRG.35223.1"; gene_id "STRG.35223"
chr4B	StringTie	exon	462934144	462934375	1000	+	.	transcript_id "STRG.35223.1"; gene_id "STRG.35223";
chr4B	StringTie	exon	462934509	462934593	1000	+	.	transcript_id "STRG.35223.1"; gene_id "STRG.35223";
chr4B	StringTie	exon	462934710	462934732	1000	+	.	transcript_id "STRG.35223.1"; gene_id "STRG.35223";
chr4B	StringTie	exon	462934899	462934973	1000	+	.	transcript_id "STRG.35223.1"; gene_id "STRG.35223";
chr4B	StringTie	exon	462935066	462935107	1000	+	.	transcript_id "STRG.35223.1"; gene_id "STRG.35223";
chr4B	StringTie	exon	462935213	462935290	1000	+	.	transcript_id "STRG.35223.1"; gene_id "STRG.35223";
chr4B	StringTie	exon	462935382	462935450	1000	+	.	transcript_id "STRG.35223.1"; gene_id "STRG.35223";
chr4B	StringTie	exon	462935514	462935666	1000	+	.	transcript_id "STRG.35223.1"; gene_id "STRG.35223";
chr4B	StringTie	exon	462935766	462935934	1000	+	.	transcript_id "STRG.35223.1"; gene_id "STRG.35223";
chr4B	StringTie	exon	462936166	462936206	1000	+	.	transcript_id "STRG.35223.1"; gene_id "STRG.35223";
chr4B	StringTie	exon	462936564	462936653	1000	+	.	transcript_id "STRG.35223.1"; gene_id "STRG.35223";
chr4B	StringTie	exon	462936734	462936838	1000	+	.	transcript_id "STRG.35223.1"; gene_id "STRG.35223";
chr4B	StringTie	exon	462936933	462937097	1000	+	.	transcript_id "STRG.35223.1"; gene_id "STRG.35223";
chr4B	StringTie	exon	462937212	462937321	1000	+	.	transcript_id "STRG.35223.1"; gene_id "STRG.35223";
chr4B	StringTie	exon	462937409	462937788	1000	+	.	transcript_id "STRG.35223.1"; gene_id "STRG.35223";
chr4B	StringTie	transcript	462934144	462937788	1000	+	.	transcript_id "STRG.35223.2"; gene_id "STRG.35223"
chr4B	StringTie	exon	462934144	462934375	1000	+	.	transcript_id "STRG.35223.2"; gene_id "STRG.35223";
chr4B	StringTie	exon	462934509	462934593	1000	+	.	transcript_id "STRG.35223.2"; gene_id "STRG.35223";
chr4B	StringTie	exon	462934710	462934732	1000	+	.	transcript_id "STRG.35223.2"; gene_id "STRG.35223";
chr4B	StringTie	exon	462934899	462934973	1000	+	.	transcript_id "STRG.35223.2"; gene_id "STRG.35223";
chr4B	StringTie	exon	462935213	462935290	1000	+	.	transcript_id "STRG.35223.2"; gene_id "STRG.35223";
chr4B	StringTie	exon	462935382	462935450	1000	+	.	transcript_id "STRG.35223.2"; gene_id "STRG.35223";
chr4B	StringTie	exon	462935514	462935666	1000	+	.	transcript_id "STRG.35223.2"; gene_id "STRG.35223";
chr4B	StringTie	exon	462935766	462935934	1000	+	.	transcript_id "STRG.35223.2"; gene_id "STRG.35223";
chr4B	StringTie	exon	462936166	462936206	1000	+	.	transcript_id "STRG.35223.2"; gene_id "STRG.35223";
chr4B	StringTie	exon	462936564	462936653	1000	+	.	transcript_id "STRG.35223.2"; gene_id "STRG.35223";
chr4B	StringTie	exon	462936734	462936838	1000	+	.	transcript_id "STRG.35223.2"; gene_id "STRG.35223";
chr4B	StringTie	exon	462936933	462937097	1000	+	.	transcript_id "STRG.35223.2"; gene_id "STRG.35223";
chr4B	StringTie	exon	462937212	462937321	1000	+	.	transcript_id "STRG.35223.2"; gene_id "STRG.35223";
chr4B	StringTie	exon	462937409	462937788	1000	+	.	transcript_id "STRG.35223.2"; gene_id "STRG.35223";
chr4B	StringTie	transcript	463013290	463015156	1000	-	.	transcript_id "STRG.35222.1"; gene_id "STRG.35222"
chr4B	StringTie	exon	463013290	463015156	1000	-	.	transcript_id "STRG.35222.1"; gene_id "STRG.35222";
chr4B	StringTie	transcript	463013290	463015156	1000	-	.	transcript_id "STRG.35222.2"; gene_id "STRG.35222"
chr4B	StringTie	exon	463013290	463014108	1000	-	.	transcript_id "STRG.35222.2"; gene_id "STRG.35222";
chr4B	StringTie	exon	463014582	463015156	1000	-	.	transcript_id "STRG.35222.2"; gene_id "STRG.35222";
chr4B	StringTie	transcript	463013290	463015156	1000	-	.	transcript_id "STRG.35222.3"; gene_id "STRG.35222"
chr4B	StringTie	exon	463013290	463014108	1000	-	.	transcript_id "STRG.35222.3"; gene_id "STRG.35222";
chr4B	StringTie	exon	463014390	463015156	1000	-	.	transcript_id "STRG.35222.3"; gene_id "STRG.35222";
chr4B	StringTie	transcript	463048203	463052212	1000	-	.	transcript_id "STRG.35224.1"; gene_id "STRG.35224"
chr4B	StringTie	exon	463048203	463048818	1000	-	.	transcript_id "STRG.35224.1"; gene_id "STRG.35224";
chr4B	StringTie	exon	463049642	463049866	1000	-	.	transcript_id "STRG.35224.1"; gene_id "STRG.35224";
chr4B	StringTie	exon	463049956	463050515	1000	-	.	transcript_id "STRG.35224.1"; gene_id "STRG.35224";
chr4B	StringTie	exon	463051823	463052212	1000	-	.	transcript_id "STRG.35224.1"; gene_id "STRG.35224";
chr4B	StringTie	transcript	463255267	463259736	1000	+	.	transcript_id "STRG.35225.1"; gene_id "STRG.35225"
chr4B	StringTie	exon	463255267	463255484	1000	+	.	transcript_id "STRG.35225.1"; gene_id "STRG.35225";
chr4B	StringTie	exon	463256108	463256309	1000	+	.	transcript_id "STRG.35225.1"; gene_id "STRG.35225";
chr4B	StringTie	exon	463256699	463256838	1000	+	.	transcript_id "STRG.35225.1"; gene_id "STRG.35225";
chr4B	StringTie	exon	463257010	463257094	1000	+	.	transcript_id "STRG.35225.1"; gene_id "STRG.35225";
chr4B	StringTie	exon	463257186	463257312	1000	+	.	transcript_id "STRG.35225.1"; gene_id "STRG.35225";
chr4B	StringTie	exon	463257397	463257517	1000	+	.	transcript_id "STRG.35225.1"; gene_id "STRG.35225";
chr4B	StringTie	exon	463257679	463257762	1000	+	.	transcript_id "STRG.35225.1"; gene_id "STRG.35225";
chr4B	StringTie	exon	463257861	463257980	1000	+	.	transcript_id "STRG.35225.1"; gene_id "STRG.35225";
chr4B	StringTie	exon	463258152	463258364	1000	+	.	transcript_id "STRG.35225.1"; gene_id "STRG.35225";
chr4B	StringTie	exon	463258449	463258511	1000	+	.	transcript_id "STRG.35225.1"; gene_id "STRG.35225";
chr4B	StringTie	exon	463258604	463258719	1000	+	.	transcript_id "STRG.35225.1"; gene_id "STRG.35225";
chr4B	StringTie	exon	463258858	463258916	1000	+	.	transcript_id "STRG.35225.1"; gene_id "STRG.35225";
chr4B	StringTie	exon	463259019	463259736	1000	+	.	transcript_id "STRG.35225.1"; gene_id "STRG.35225";
chr4B	StringTie	transcript	463255432	463259736	1000	+	.	transcript_id "STRG.35225.2"; gene_id "STRG.35225"
chr4B	StringTie	exon	463255432	463255484	1000	+	.	transcript_id "STRG.35225.2"; gene_id "STRG.35225";
chr4B	StringTie	exon	463256699	463256838	1000	+	.	transcript_id "STRG.35225.2"; gene_id "STRG.35225";
chr4B	StringTie	exon	463257010	463257094	1000	+	.	transcript_id "STRG.35225.2"; gene_id "STRG.35225";
chr4B	StringTie	exon	463257186	463257312	1000	+	.	transcript_id "STRG.35225.2"; gene_id "STRG.35225";
chr4B	StringTie	exon	463257397	463257517	1000	+	.	transcript_id "STRG.35225.2"; gene_id "STRG.35225";
chr4B	StringTie	exon	463257679	463257762	1000	+	.	transcript_id "STRG.35225.2"; gene_id "STRG.35225";
chr4B	StringTie	exon	463257861	463257980	1000	+	.	transcript_id "STRG.35225.2"; gene_id "STRG.35225";
chr4B	StringTie	exon	463258152	463258364	1000	+	.	transcript_id "STRG.35225.2"; gene_id "STRG.35225";
chr4B	StringTie	exon	463258449	463258511	1000	+	.	transcript_id "STRG.35225.2"; gene_id "STRG.35225";
chr4B	StringTie	exon	463258604	463258719	1000	+	.	transcript_id "STRG.35225.2"; gene_id "STRG.35225";
chr4B	StringTie	exon	463258858	463258916	1000	+	.	transcript_id "STRG.35225.2"; gene_id "STRG.35225";
chr4B	StringTie	exon	463259019	463259736	1000	+	.	transcript_id "STRG.35225.2"; gene_id "STRG.35225";
chr4B	StringTie	transcript	463255432	463259736	1000	+	.	transcript_id "STRG.35225.3"; gene_id "STRG.35225"
chr4B	StringTie	exon	463255432	463255544	1000	+	.	transcript_id "STRG.35225.3"; gene_id "STRG.35225";
chr4B	StringTie	exon	463256699	463256838	1000	+	.	transcript_id "STRG.35225.3"; gene_id "STRG.35225";
chr4B	StringTie	exon	463257010	463257094	1000	+	.	transcript_id "STRG.35225.3"; gene_id "STRG.35225";
chr4B	StringTie	exon	463257186	463257312	1000	+	.	transcript_id "STRG.35225.3"; gene_id "STRG.35225";
chr4B	StringTie	exon	463257397	463257517	1000	+	.	transcript_id "STRG.35225.3"; gene_id "STRG.35225";
chr4B	StringTie	exon	463257679	463257762	1000	+	.	transcript_id "STRG.35225.3"; gene_id "STRG.35225";
chr4B	StringTie	exon	463257861	463257980	1000	+	.	transcript_id "STRG.35225.3"; gene_id "STRG.35225";
chr4B	StringTie	exon	463258152	463258364	1000	+	.	transcript_id "STRG.35225.3"; gene_id "STRG.35225";
chr4B	StringTie	exon	463258449	463258511	1000	+	.	transcript_id "STRG.35225.3"; gene_id "STRG.35225";
chr4B	StringTie	exon	463258604	463258719	1000	+	.	transcript_id "STRG.35225.3"; gene_id "STRG.35225";
chr4B	StringTie	exon	463258858	463258916	1000	+	.	transcript_id "STRG.35225.3"; gene_id "STRG.35225";
chr4B	StringTie	exon	463259019	463259736	1000	+	.	transcript_id "STRG.35225.3"; gene_id "STRG.35225";
chr4B	StringTie	transcript	463262407	463266236	1000	-	.	transcript_id "STRG.35226.1"; gene_id "STRG.35226"
chr4B	StringTie	exon	463262407	463263308	1000	-	.	transcript_id "STRG.35226.1"; gene_id "STRG.35226";
chr4B	StringTie	exon	463264053	463264120	1000	-	.	transcript_id "STRG.35226.1"; gene_id "STRG.35226";
chr4B	StringTie	exon	463264203	463264273	1000	-	.	transcript_id "STRG.35226.1"; gene_id "STRG.35226";
chr4B	StringTie	exon	463264361	463264462	1000	-	.	transcript_id "STRG.35226.1"; gene_id "STRG.35226";
chr4B	StringTie	exon	463264912	463265058	1000	-	.	transcript_id "STRG.35226.1"; gene_id "STRG.35226";
chr4B	StringTie	exon	463265148	463265324	1000	-	.	transcript_id "STRG.35226.1"; gene_id "STRG.35226";
chr4B	StringTie	exon	463265825	463266236	1000	-	.	transcript_id "STRG.35226.1"; gene_id "STRG.35226";
chr4B	StringTie	transcript	463446861	463451859	1000	+	.	transcript_id "STRG.35227.1"; gene_id "STRG.35227"
chr4B	StringTie	exon	463446861	463447465	1000	+	.	transcript_id "STRG.35227.1"; gene_id "STRG.35227";
chr4B	StringTie	exon	463447566	463447657	1000	+	.	transcript_id "STRG.35227.1"; gene_id "STRG.35227";
chr4B	StringTie	exon	463448734	463451219	1000	+	.	transcript_id "STRG.35227.1"; gene_id "STRG.35227";
chr4B	StringTie	exon	463451331	463451859	1000	+	.	transcript_id "STRG.35227.1"; gene_id "STRG.35227";
chr4B	StringTie	transcript	463452135	463455442	1000	-	.	transcript_id "STRG.35228.1"; gene_id "STRG.35228"
chr4B	StringTie	exon	463452135	463453096	1000	-	.	transcript_id "STRG.35228.1"; gene_id "STRG.35228";
chr4B	StringTie	exon	463454450	463454836	1000	-	.	transcript_id "STRG.35228.1"; gene_id "STRG.35228";
chr4B	StringTie	exon	463454945	463455442	1000	-	.	transcript_id "STRG.35228.1"; gene_id "STRG.35228";
chr4B	StringTie	transcript	463573748	463575462	1000	+	.	transcript_id "STRG.35229.1"; gene_id "STRG.35229"
chr4B	StringTie	exon	463573748	463574227	1000	+	.	transcript_id "STRG.35229.1"; gene_id "STRG.35229";
chr4B	StringTie	exon	463574329	463574547	1000	+	.	transcript_id "STRG.35229.1"; gene_id "STRG.35229";
chr4B	StringTie	exon	463574635	463575141	1000	+	.	transcript_id "STRG.35229.1"; gene_id "STRG.35229";
chr4B	StringTie	exon	463575236	463575462	1000	+	.	transcript_id "STRG.35229.1"; gene_id "STRG.35229";
chr4B	StringTie	transcript	463920648	463926802	1000	-	.	transcript_id "STRG.35230.1"; gene_id "STRG.35230"
chr4B	StringTie	exon	463920648	463921301	1000	-	.	transcript_id "STRG.35230.1"; gene_id "STRG.35230";
chr4B	StringTie	exon	463921402	463921535	1000	-	.	transcript_id "STRG.35230.1"; gene_id "STRG.35230";
chr4B	StringTie	exon	463921651	463921896	1000	-	.	transcript_id "STRG.35230.1"; gene_id "STRG.35230";
chr4B	StringTie	exon	463923197	463923529	1000	-	.	transcript_id "STRG.35230.1"; gene_id "STRG.35230";
chr4B	StringTie	exon	463923611	463923766	1000	-	.	transcript_id "STRG.35230.1"; gene_id "STRG.35230";
chr4B	StringTie	exon	463924012	463924109	1000	-	.	transcript_id "STRG.35230.1"; gene_id "STRG.35230";
chr4B	StringTie	exon	463924238	463924309	1000	-	.	transcript_id "STRG.35230.1"; gene_id "STRG.35230";
chr4B	StringTie	exon	463924487	463924558	1000	-	.	transcript_id "STRG.35230.1"; gene_id "STRG.35230";
chr4B	StringTie	exon	463924800	463924871	1000	-	.	transcript_id "STRG.35230.1"; gene_id "STRG.35230";
chr4B	StringTie	exon	463925094	463925165	1000	-	.	transcript_id "STRG.35230.1"; gene_id "STRG.35230";
chr4B	StringTie	exon	463925268	463925339	1000	-	.	transcript_id "STRG.35230.1"; gene_id "STRG.35230";
chr4B	StringTie	exon	463925542	463925677	1000	-	.	transcript_id "STRG.35230.1"; gene_id "STRG.35230";
chr4B	StringTie	exon	463925769	463925973	1000	-	.	transcript_id "STRG.35230.1"; gene_id "STRG.35230";
chr4B	StringTie	exon	463926449	463926802	1000	-	.	transcript_id "STRG.35230.1"; gene_id "STRG.35230";
chr4B	StringTie	transcript	464249699	464253479	1000	-	.	transcript_id "STRG.35231.2"; gene_id "STRG.35231"
chr4B	StringTie	exon	464249699	464250258	1000	-	.	transcript_id "STRG.35231.2"; gene_id "STRG.35231";
chr4B	StringTie	exon	464250511	464250585	1000	-	.	transcript_id "STRG.35231.2"; gene_id "STRG.35231";
chr4B	StringTie	exon	464251331	464251513	1000	-	.	transcript_id "STRG.35231.2"; gene_id "STRG.35231";
chr4B	StringTie	exon	464251642	464252117	1000	-	.	transcript_id "STRG.35231.2"; gene_id "STRG.35231";
chr4B	StringTie	exon	464252168	464252645	1000	-	.	transcript_id "STRG.35231.2"; gene_id "STRG.35231";
chr4B	StringTie	exon	464252887	464252988	1000	-	.	transcript_id "STRG.35231.2"; gene_id "STRG.35231";
chr4B	StringTie	exon	464253331	464253479	1000	-	.	transcript_id "STRG.35231.2"; gene_id "STRG.35231";
chr4B	StringTie	transcript	464249699	464255912	1000	-	.	transcript_id "STRG.35231.1"; gene_id "STRG.35231"
chr4B	StringTie	exon	464249699	464250258	1000	-	.	transcript_id "STRG.35231.1"; gene_id "STRG.35231";
chr4B	StringTie	exon	464250511	464250585	1000	-	.	transcript_id "STRG.35231.1"; gene_id "STRG.35231";
chr4B	StringTie	exon	464251331	464251513	1000	-	.	transcript_id "STRG.35231.1"; gene_id "STRG.35231";
chr4B	StringTie	exon	464251642	464251704	1000	-	.	transcript_id "STRG.35231.1"; gene_id "STRG.35231";
chr4B	StringTie	exon	464252448	464252645	1000	-	.	transcript_id "STRG.35231.1"; gene_id "STRG.35231";
chr4B	StringTie	exon	464252887	464252988	1000	-	.	transcript_id "STRG.35231.1"; gene_id "STRG.35231";
chr4B	StringTie	exon	464253331	464253479	1000	-	.	transcript_id "STRG.35231.1"; gene_id "STRG.35231";
chr4B	StringTie	exon	464253575	464253644	1000	-	.	transcript_id "STRG.35231.1"; gene_id "STRG.35231";
chr4B	StringTie	exon	464254945	464255061	1000	-	.	transcript_id "STRG.35231.1"; gene_id "STRG.35231";
chr4B	StringTie	exon	464255475	464255912	1000	-	.	transcript_id "STRG.35231.1"; gene_id "STRG.35231";
chr4B	StringTie	transcript	464704298	464709213	1000	+	.	transcript_id "STRG.35233.1"; gene_id "STRG.35233"
chr4B	StringTie	exon	464704298	464704886	1000	+	.	transcript_id "STRG.35233.1"; gene_id "STRG.35233";
chr4B	StringTie	exon	464705306	464705377	1000	+	.	transcript_id "STRG.35233.1"; gene_id "STRG.35233";
chr4B	StringTie	exon	464705469	464705585	1000	+	.	transcript_id "STRG.35233.1"; gene_id "STRG.35233";
chr4B	StringTie	exon	464705852	464705932	1000	+	.	transcript_id "STRG.35233.1"; gene_id "STRG.35233";
chr4B	StringTie	exon	464706284	464706360	1000	+	.	transcript_id "STRG.35233.1"; gene_id "STRG.35233";
chr4B	StringTie	exon	464706476	464706579	1000	+	.	transcript_id "STRG.35233.1"; gene_id "STRG.35233";
chr4B	StringTie	exon	464707212	464707310	1000	+	.	transcript_id "STRG.35233.1"; gene_id "STRG.35233";
chr4B	StringTie	exon	464707397	464707482	1000	+	.	transcript_id "STRG.35233.1"; gene_id "STRG.35233";
chr4B	StringTie	exon	464707546	464707632	1000	+	.	transcript_id "STRG.35233.1"; gene_id "STRG.35233";
chr4B	StringTie	exon	464708509	464708706	1000	+	.	transcript_id "STRG.35233.1"; gene_id "STRG.35233";
chr4B	StringTie	exon	464708835	464709213	1000	+	.	transcript_id "STRG.35233.1"; gene_id "STRG.35233";
chr4B	StringTie	transcript	464709476	464711500	1000	-	.	transcript_id "STRG.35234.1"; gene_id "STRG.35234"
chr4B	StringTie	exon	464709476	464709987	1000	-	.	transcript_id "STRG.35234.1"; gene_id "STRG.35234";
chr4B	StringTie	exon	464710370	464710459	1000	-	.	transcript_id "STRG.35234.1"; gene_id "STRG.35234";
chr4B	StringTie	exon	464710555	464710592	1000	-	.	transcript_id "STRG.35234.1"; gene_id "STRG.35234";
chr4B	StringTie	exon	464710672	464710777	1000	-	.	transcript_id "STRG.35234.1"; gene_id "STRG.35234";
chr4B	StringTie	exon	464711106	464711500	1000	-	.	transcript_id "STRG.35234.1"; gene_id "STRG.35234";
chr4B	StringTie	transcript	464712562	464727191	1000	-	.	transcript_id "STRG.35235.1"; gene_id "STRG.35235"
chr4B	StringTie	exon	464712562	464713257	1000	-	.	transcript_id "STRG.35235.1"; gene_id "STRG.35235";
chr4B	StringTie	exon	464713983	464714036	1000	-	.	transcript_id "STRG.35235.1"; gene_id "STRG.35235";
chr4B	StringTie	exon	464714354	464714408	1000	-	.	transcript_id "STRG.35235.1"; gene_id "STRG.35235";
chr4B	StringTie	exon	464714486	464714591	1000	-	.	transcript_id "STRG.35235.1"; gene_id "STRG.35235";
chr4B	StringTie	exon	464726581	464726644	1000	-	.	transcript_id "STRG.35235.1"; gene_id "STRG.35235";
chr4B	StringTie	exon	464726739	464726829	1000	-	.	transcript_id "STRG.35235.1"; gene_id "STRG.35235";
chr4B	StringTie	exon	464726927	464727050	1000	-	.	transcript_id "STRG.35235.1"; gene_id "STRG.35235";
chr4B	StringTie	exon	464727127	464727191	1000	-	.	transcript_id "STRG.35235.1"; gene_id "STRG.35235";
chr4B	StringTie	transcript	464712562	464727191	1000	-	.	transcript_id "STRG.35235.2"; gene_id "STRG.35235"
chr4B	StringTie	exon	464712562	464713257	1000	-	.	transcript_id "STRG.35235.2"; gene_id "STRG.35235";
chr4B	StringTie	exon	464713983	464714036	1000	-	.	transcript_id "STRG.35235.2"; gene_id "STRG.35235";
chr4B	StringTie	exon	464726581	464726644	1000	-	.	transcript_id "STRG.35235.2"; gene_id "STRG.35235";
chr4B	StringTie	exon	464726739	464726829	1000	-	.	transcript_id "STRG.35235.2"; gene_id "STRG.35235";
chr4B	StringTie	exon	464726927	464727050	1000	-	.	transcript_id "STRG.35235.2"; gene_id "STRG.35235";
chr4B	StringTie	exon	464727127	464727191	1000	-	.	transcript_id "STRG.35235.2"; gene_id "STRG.35235";
chr4B	StringTie	transcript	465286576	465290398	1000	-	.	transcript_id "STRG.35232.1"; gene_id "STRG.35232"
chr4B	StringTie	exon	465286576	465288514	1000	-	.	transcript_id "STRG.35232.1"; gene_id "STRG.35232";
chr4B	StringTie	exon	465288966	465289048	1000	-	.	transcript_id "STRG.35232.1"; gene_id "STRG.35232";
chr4B	StringTie	exon	465289490	465289763	1000	-	.	transcript_id "STRG.35232.1"; gene_id "STRG.35232";
chr4B	StringTie	exon	465289856	465290398	1000	-	.	transcript_id "STRG.35232.1"; gene_id "STRG.35232";
chr4B	StringTie	transcript	465286576	465290398	1000	-	.	transcript_id "STRG.35232.2"; gene_id "STRG.35232"
chr4B	StringTie	exon	465286576	465288514	1000	-	.	transcript_id "STRG.35232.2"; gene_id "STRG.35232";
chr4B	StringTie	exon	465288966	465289048	1000	-	.	transcript_id "STRG.35232.2"; gene_id "STRG.35232";
chr4B	StringTie	exon	465289490	465290398	1000	-	.	transcript_id "STRG.35232.2"; gene_id "STRG.35232";
chr4B	StringTie	transcript	465286576	465290398	1000	-	.	transcript_id "STRG.35232.3"; gene_id "STRG.35232"
chr4B	StringTie	exon	465286576	465286912	1000	-	.	transcript_id "STRG.35232.3"; gene_id "STRG.35232";
chr4B	StringTie	exon	465288155	465288514	1000	-	.	transcript_id "STRG.35232.3"; gene_id "STRG.35232";
chr4B	StringTie	exon	465288966	465289048	1000	-	.	transcript_id "STRG.35232.3"; gene_id "STRG.35232";
chr4B	StringTie	exon	465289490	465289763	1000	-	.	transcript_id "STRG.35232.3"; gene_id "STRG.35232";
chr4B	StringTie	exon	465289856	465290398	1000	-	.	transcript_id "STRG.35232.3"; gene_id "STRG.35232";
chr4B	StringTie	transcript	465286576	465290398	1000	-	.	transcript_id "STRG.35232.4"; gene_id "STRG.35232"
chr4B	StringTie	exon	465286576	465289048	1000	-	.	transcript_id "STRG.35232.4"; gene_id "STRG.35232";
chr4B	StringTie	exon	465289490	465289763	1000	-	.	transcript_id "STRG.35232.4"; gene_id "STRG.35232";
chr4B	StringTie	exon	465289856	465290398	1000	-	.	transcript_id "STRG.35232.4"; gene_id "STRG.35232";
chr4B	StringTie	transcript	465335572	465336760	1000	+	.	transcript_id "STRG.35238.1"; gene_id "STRG.35238"
chr4B	StringTie	exon	465335572	465335984	1000	+	.	transcript_id "STRG.35238.1"; gene_id "STRG.35238";
chr4B	StringTie	exon	465336078	465336170	1000	+	.	transcript_id "STRG.35238.1"; gene_id "STRG.35238";
chr4B	StringTie	exon	465336264	465336401	1000	+	.	transcript_id "STRG.35238.1"; gene_id "STRG.35238";
chr4B	StringTie	exon	465336486	465336760	1000	+	.	transcript_id "STRG.35238.1"; gene_id "STRG.35238";
chr4B	StringTie	transcript	465337777	465351094	1000	-	.	transcript_id "STRG.35239.1"; gene_id "STRG.35239"
chr4B	StringTie	exon	465337777	465338502	1000	-	.	transcript_id "STRG.35239.1"; gene_id "STRG.35239";
chr4B	StringTie	exon	465338593	465338652	1000	-	.	transcript_id "STRG.35239.1"; gene_id "STRG.35239";
chr4B	StringTie	exon	465339008	465339193	1000	-	.	transcript_id "STRG.35239.1"; gene_id "STRG.35239";
chr4B	StringTie	exon	465340162	465340305	1000	-	.	transcript_id "STRG.35239.1"; gene_id "STRG.35239";
chr4B	StringTie	exon	465340404	465340523	1000	-	.	transcript_id "STRG.35239.1"; gene_id "STRG.35239";
chr4B	StringTie	exon	465340720	465340945	1000	-	.	transcript_id "STRG.35239.1"; gene_id "STRG.35239";
chr4B	StringTie	exon	465341794	465341940	1000	-	.	transcript_id "STRG.35239.1"; gene_id "STRG.35239";
chr4B	StringTie	exon	465342014	465342255	1000	-	.	transcript_id "STRG.35239.1"; gene_id "STRG.35239";
chr4B	StringTie	exon	465342381	465342569	1000	-	.	transcript_id "STRG.35239.1"; gene_id "STRG.35239";
chr4B	StringTie	exon	465342658	465342834	1000	-	.	transcript_id "STRG.35239.1"; gene_id "STRG.35239";
chr4B	StringTie	exon	465343070	465343171	1000	-	.	transcript_id "STRG.35239.1"; gene_id "STRG.35239";
chr4B	StringTie	exon	465343619	465343890	1000	-	.	transcript_id "STRG.35239.1"; gene_id "STRG.35239";
chr4B	StringTie	exon	465344668	465344852	1000	-	.	transcript_id "STRG.35239.1"; gene_id "STRG.35239";
chr4B	StringTie	exon	465344941	465345099	1000	-	.	transcript_id "STRG.35239.1"; gene_id "STRG.35239";
chr4B	StringTie	exon	465345202	465345322	1000	-	.	transcript_id "STRG.35239.1"; gene_id "STRG.35239";
chr4B	StringTie	exon	465345420	465345515	1000	-	.	transcript_id "STRG.35239.1"; gene_id "STRG.35239";
chr4B	StringTie	exon	465347709	465347729	1000	-	.	transcript_id "STRG.35239.1"; gene_id "STRG.35239";
chr4B	StringTie	exon	465347959	465348053	1000	-	.	transcript_id "STRG.35239.1"; gene_id "STRG.35239";
chr4B	StringTie	exon	465348515	465348615	1000	-	.	transcript_id "STRG.35239.1"; gene_id "STRG.35239";
chr4B	StringTie	exon	465348913	465348975	1000	-	.	transcript_id "STRG.35239.1"; gene_id "STRG.35239";
chr4B	StringTie	exon	465349098	465349204	1000	-	.	transcript_id "STRG.35239.1"; gene_id "STRG.35239";
chr4B	StringTie	exon	465349706	465349934	1000	-	.	transcript_id "STRG.35239.1"; gene_id "STRG.35239";
chr4B	StringTie	exon	465350308	465350400	1000	-	.	transcript_id "STRG.35239.1"; gene_id "STRG.35239";
chr4B	StringTie	exon	465350492	465350551	1000	-	.	transcript_id "STRG.35239.1"; gene_id "STRG.35239";
chr4B	StringTie	exon	465350640	465351094	1000	-	.	transcript_id "STRG.35239.1"; gene_id "STRG.35239";
chr4B	StringTie	transcript	465337777	465351094	1000	-	.	transcript_id "STRG.35239.2"; gene_id "STRG.35239"
chr4B	StringTie	exon	465337777	465338502	1000	-	.	transcript_id "STRG.35239.2"; gene_id "STRG.35239";
chr4B	StringTie	exon	465338593	465338652	1000	-	.	transcript_id "STRG.35239.2"; gene_id "STRG.35239";
chr4B	StringTie	exon	465339008	465339193	1000	-	.	transcript_id "STRG.35239.2"; gene_id "STRG.35239";
chr4B	StringTie	exon	465340162	465340305	1000	-	.	transcript_id "STRG.35239.2"; gene_id "STRG.35239";
chr4B	StringTie	exon	465340404	465340523	1000	-	.	transcript_id "STRG.35239.2"; gene_id "STRG.35239";
chr4B	StringTie	exon	465340720	465340945	1000	-	.	transcript_id "STRG.35239.2"; gene_id "STRG.35239";
chr4B	StringTie	exon	465341794	465341940	1000	-	.	transcript_id "STRG.35239.2"; gene_id "STRG.35239";
chr4B	StringTie	exon	465342014	465342255	1000	-	.	transcript_id "STRG.35239.2"; gene_id "STRG.35239";
chr4B	StringTie	exon	465342381	465342569	1000	-	.	transcript_id "STRG.35239.2"; gene_id "STRG.35239";
chr4B	StringTie	exon	465342658	465342834	1000	-	.	transcript_id "STRG.35239.2"; gene_id "STRG.35239";
chr4B	StringTie	exon	465343070	465343171	1000	-	.	transcript_id "STRG.35239.2"; gene_id "STRG.35239";
chr4B	StringTie	exon	465343619	465343890	1000	-	.	transcript_id "STRG.35239.2"; gene_id "STRG.35239";
chr4B	StringTie	exon	465344668	465344852	1000	-	.	transcript_id "STRG.35239.2"; gene_id "STRG.35239";
chr4B	StringTie	exon	465344941	465345099	1000	-	.	transcript_id "STRG.35239.2"; gene_id "STRG.35239";
chr4B	StringTie	exon	465345202	465345322	1000	-	.	transcript_id "STRG.35239.2"; gene_id "STRG.35239";
chr4B	StringTie	exon	465345420	465345515	1000	-	.	transcript_id "STRG.35239.2"; gene_id "STRG.35239";
chr4B	StringTie	exon	465347959	465348053	1000	-	.	transcript_id "STRG.35239.2"; gene_id "STRG.35239";
chr4B	StringTie	exon	465348515	465348615	1000	-	.	transcript_id "STRG.35239.2"; gene_id "STRG.35239";
chr4B	StringTie	exon	465348913	465348975	1000	-	.	transcript_id "STRG.35239.2"; gene_id "STRG.35239";
chr4B	StringTie	exon	465349098	465349204	1000	-	.	transcript_id "STRG.35239.2"; gene_id "STRG.35239";
chr4B	StringTie	exon	465349706	465349934	1000	-	.	transcript_id "STRG.35239.2"; gene_id "STRG.35239";
chr4B	StringTie	exon	465350308	465350400	1000	-	.	transcript_id "STRG.35239.2"; gene_id "STRG.35239";
chr4B	StringTie	exon	465350492	465350551	1000	-	.	transcript_id "STRG.35239.2"; gene_id "STRG.35239";
chr4B	StringTie	exon	465350640	465351094	1000	-	.	transcript_id "STRG.35239.2"; gene_id "STRG.35239";
chr4B	StringTie	transcript	465647798	465650704	1000	+	.	transcript_id "STRG.35236.4"; gene_id "STRG.35236"
chr4B	StringTie	exon	465647798	465648673	1000	+	.	transcript_id "STRG.35236.4"; gene_id "STRG.35236";
chr4B	StringTie	exon	465649005	465650704	1000	+	.	transcript_id "STRG.35236.4"; gene_id "STRG.35236";
chr4B	StringTie	transcript	465647798	465652023	1000	+	.	transcript_id "STRG.35236.1"; gene_id "STRG.35236"
chr4B	StringTie	exon	465647798	465648673	1000	+	.	transcript_id "STRG.35236.1"; gene_id "STRG.35236";
chr4B	StringTie	exon	465651679	465652023	1000	+	.	transcript_id "STRG.35236.1"; gene_id "STRG.35236";
chr4B	StringTie	transcript	465647798	465652023	1000	+	.	transcript_id "STRG.35236.2"; gene_id "STRG.35236"
chr4B	StringTie	exon	465647798	465651568	1000	+	.	transcript_id "STRG.35236.2"; gene_id "STRG.35236";
chr4B	StringTie	exon	465651679	465652023	1000	+	.	transcript_id "STRG.35236.2"; gene_id "STRG.35236";
chr4B	StringTie	transcript	465647798	465652023	1000	+	.	transcript_id "STRG.35236.3"; gene_id "STRG.35236"
chr4B	StringTie	exon	465647798	465648673	1000	+	.	transcript_id "STRG.35236.3"; gene_id "STRG.35236";
chr4B	StringTie	exon	465650705	465651568	1000	+	.	transcript_id "STRG.35236.3"; gene_id "STRG.35236";
chr4B	StringTie	exon	465651679	465652023	1000	+	.	transcript_id "STRG.35236.3"; gene_id "STRG.35236";
chr4B	StringTie	transcript	465739927	465742743	1000	+	.	transcript_id "STRG.35237.1"; gene_id "STRG.35237"
chr4B	StringTie	exon	465739927	465740070	1000	+	.	transcript_id "STRG.35237.1"; gene_id "STRG.35237";
chr4B	StringTie	exon	465740842	465740873	1000	+	.	transcript_id "STRG.35237.1"; gene_id "STRG.35237";
chr4B	StringTie	exon	465740995	465741106	1000	+	.	transcript_id "STRG.35237.1"; gene_id "STRG.35237";
chr4B	StringTie	exon	465741200	465741349	1000	+	.	transcript_id "STRG.35237.1"; gene_id "STRG.35237";
chr4B	StringTie	exon	465741697	465741760	1000	+	.	transcript_id "STRG.35237.1"; gene_id "STRG.35237";
chr4B	StringTie	exon	465741886	465742743	1000	+	.	transcript_id "STRG.35237.1"; gene_id "STRG.35237";
chr4B	StringTie	transcript	465739927	465742743	1000	+	.	transcript_id "STRG.35237.2"; gene_id "STRG.35237"
chr4B	StringTie	exon	465739927	465740070	1000	+	.	transcript_id "STRG.35237.2"; gene_id "STRG.35237";
chr4B	StringTie	exon	465740842	465740873	1000	+	.	transcript_id "STRG.35237.2"; gene_id "STRG.35237";
chr4B	StringTie	exon	465740995	465741106	1000	+	.	transcript_id "STRG.35237.2"; gene_id "STRG.35237";
chr4B	StringTie	exon	465741200	465741349	1000	+	.	transcript_id "STRG.35237.2"; gene_id "STRG.35237";
chr4B	StringTie	exon	465741476	465741573	1000	+	.	transcript_id "STRG.35237.2"; gene_id "STRG.35237";
chr4B	StringTie	exon	465741697	465741760	1000	+	.	transcript_id "STRG.35237.2"; gene_id "STRG.35237";
chr4B	StringTie	exon	465741886	465742743	1000	+	.	transcript_id "STRG.35237.2"; gene_id "STRG.35237";
chr4B	StringTie	transcript	465739927	465742743	1000	+	.	transcript_id "STRG.35237.3"; gene_id "STRG.35237"
chr4B	StringTie	exon	465739927	465740070	1000	+	.	transcript_id "STRG.35237.3"; gene_id "STRG.35237";
chr4B	StringTie	exon	465740842	465740873	1000	+	.	transcript_id "STRG.35237.3"; gene_id "STRG.35237";
chr4B	StringTie	exon	465740995	465741106	1000	+	.	transcript_id "STRG.35237.3"; gene_id "STRG.35237";
chr4B	StringTie	exon	465741200	465741760	1000	+	.	transcript_id "STRG.35237.3"; gene_id "STRG.35237";
chr4B	StringTie	exon	465741886	465742743	1000	+	.	transcript_id "STRG.35237.3"; gene_id "STRG.35237";
chr4B	StringTie	transcript	465739927	465742743	1000	+	.	transcript_id "STRG.35237.4"; gene_id "STRG.35237"
chr4B	StringTie	exon	465739927	465740070	1000	+	.	transcript_id "STRG.35237.4"; gene_id "STRG.35237";
chr4B	StringTie	exon	465740842	465740873	1000	+	.	transcript_id "STRG.35237.4"; gene_id "STRG.35237";
chr4B	StringTie	exon	465740995	465741106	1000	+	.	transcript_id "STRG.35237.4"; gene_id "STRG.35237";
chr4B	StringTie	exon	465741200	465741349	1000	+	.	transcript_id "STRG.35237.4"; gene_id "STRG.35237";
chr4B	StringTie	exon	465741476	465741760	1000	+	.	transcript_id "STRG.35237.4"; gene_id "STRG.35237";
chr4B	StringTie	exon	465741886	465742743	1000	+	.	transcript_id "STRG.35237.4"; gene_id "STRG.35237";
chr4B	StringTie	transcript	465746456	465749529	1000	-	.	transcript_id "STRG.35240.1"; gene_id "STRG.35240"
chr4B	StringTie	exon	465746456	465747670	1000	-	.	transcript_id "STRG.35240.1"; gene_id "STRG.35240";
chr4B	StringTie	exon	465747781	465748258	1000	-	.	transcript_id "STRG.35240.1"; gene_id "STRG.35240";
chr4B	StringTie	exon	465748781	465749529	1000	-	.	transcript_id "STRG.35240.1"; gene_id "STRG.35240";
chr4B	StringTie	transcript	466703691	466706854	1000	-	.	transcript_id "STRG.35241.1"; gene_id "STRG.35241"
chr4B	StringTie	exon	466703691	466703988	1000	-	.	transcript_id "STRG.35241.1"; gene_id "STRG.35241";
chr4B	StringTie	exon	466705729	466706854	1000	-	.	transcript_id "STRG.35241.1"; gene_id "STRG.35241";
chr4B	StringTie	transcript	466714737	466718527	1000	-	.	transcript_id "STRG.35242.1"; gene_id "STRG.35242"
chr4B	StringTie	exon	466714737	466715212	1000	-	.	transcript_id "STRG.35242.1"; gene_id "STRG.35242";
chr4B	StringTie	exon	466715372	466715426	1000	-	.	transcript_id "STRG.35242.1"; gene_id "STRG.35242";
chr4B	StringTie	exon	466715515	466715583	1000	-	.	transcript_id "STRG.35242.1"; gene_id "STRG.35242";
chr4B	StringTie	exon	466715838	466715945	1000	-	.	transcript_id "STRG.35242.1"; gene_id "STRG.35242";
chr4B	StringTie	exon	466716023	466716091	1000	-	.	transcript_id "STRG.35242.1"; gene_id "STRG.35242";
chr4B	StringTie	exon	466717143	466717259	1000	-	.	transcript_id "STRG.35242.1"; gene_id "STRG.35242";
chr4B	StringTie	exon	466717358	466717412	1000	-	.	transcript_id "STRG.35242.1"; gene_id "STRG.35242";
chr4B	StringTie	exon	466717575	466717705	1000	-	.	transcript_id "STRG.35242.1"; gene_id "STRG.35242";
chr4B	StringTie	exon	466717834	466717908	1000	-	.	transcript_id "STRG.35242.1"; gene_id "STRG.35242";
chr4B	StringTie	exon	466718015	466718092	1000	-	.	transcript_id "STRG.35242.1"; gene_id "STRG.35242";
chr4B	StringTie	exon	466718197	466718527	1000	-	.	transcript_id "STRG.35242.1"; gene_id "STRG.35242";
chr4B	StringTie	transcript	467211299	467215290	1000	-	.	transcript_id "STRG.35243.1"; gene_id "STRG.35243"
chr4B	StringTie	exon	467211299	467215290	1000	-	.	transcript_id "STRG.35243.1"; gene_id "STRG.35243";
chr4B	StringTie	transcript	467211299	467215290	1000	-	.	transcript_id "STRG.35243.2"; gene_id "STRG.35243"
chr4B	StringTie	exon	467211299	467212279	1000	-	.	transcript_id "STRG.35243.2"; gene_id "STRG.35243";
chr4B	StringTie	exon	467214822	467215290	1000	-	.	transcript_id "STRG.35243.2"; gene_id "STRG.35243";
chr4B	StringTie	transcript	467222214	467224481	1000	+	.	transcript_id "STRG.35245.1"; gene_id "STRG.35245"
chr4B	StringTie	exon	467222214	467222600	1000	+	.	transcript_id "STRG.35245.1"; gene_id "STRG.35245";
chr4B	StringTie	exon	467223602	467224481	1000	+	.	transcript_id "STRG.35245.1"; gene_id "STRG.35245";
chr4B	StringTie	transcript	467224771	467230659	1000	-	.	transcript_id "STRG.35246.1"; gene_id "STRG.35246"
chr4B	StringTie	exon	467224771	467225422	1000	-	.	transcript_id "STRG.35246.1"; gene_id "STRG.35246";
chr4B	StringTie	exon	467227899	467227955	1000	-	.	transcript_id "STRG.35246.1"; gene_id "STRG.35246";
chr4B	StringTie	exon	467228347	467228424	1000	-	.	transcript_id "STRG.35246.1"; gene_id "STRG.35246";
chr4B	StringTie	exon	467228512	467228599	1000	-	.	transcript_id "STRG.35246.1"; gene_id "STRG.35246";
chr4B	StringTie	exon	467228678	467228761	1000	-	.	transcript_id "STRG.35246.1"; gene_id "STRG.35246";
chr4B	StringTie	exon	467228877	467228932	1000	-	.	transcript_id "STRG.35246.1"; gene_id "STRG.35246";
chr4B	StringTie	exon	467229023	467229096	1000	-	.	transcript_id "STRG.35246.1"; gene_id "STRG.35246";
chr4B	StringTie	exon	467229173	467229290	1000	-	.	transcript_id "STRG.35246.1"; gene_id "STRG.35246";
chr4B	StringTie	exon	467229610	467229680	1000	-	.	transcript_id "STRG.35246.1"; gene_id "STRG.35246";
chr4B	StringTie	exon	467229784	467229850	1000	-	.	transcript_id "STRG.35246.1"; gene_id "STRG.35246";
chr4B	StringTie	exon	467230056	467230659	1000	-	.	transcript_id "STRG.35246.1"; gene_id "STRG.35246";
chr4B	StringTie	transcript	467743352	467745285	1000	+	.	transcript_id "STRG.35244.1"; gene_id "STRG.35244"
chr4B	StringTie	exon	467743352	467745285	1000	+	.	transcript_id "STRG.35244.1"; gene_id "STRG.35244";
chr4B	StringTie	transcript	468002851	468007084	1000	+	.	transcript_id "STRG.35247.1"; gene_id "STRG.35247"
chr4B	StringTie	exon	468002851	468003313	1000	+	.	transcript_id "STRG.35247.1"; gene_id "STRG.35247";
chr4B	StringTie	exon	468003394	468003583	1000	+	.	transcript_id "STRG.35247.1"; gene_id "STRG.35247";
chr4B	StringTie	exon	468003685	468003836	1000	+	.	transcript_id "STRG.35247.1"; gene_id "STRG.35247";
chr4B	StringTie	exon	468004230	468004345	1000	+	.	transcript_id "STRG.35247.1"; gene_id "STRG.35247";
chr4B	StringTie	exon	468004439	468004685	1000	+	.	transcript_id "STRG.35247.1"; gene_id "STRG.35247";
chr4B	StringTie	exon	468004817	468004873	1000	+	.	transcript_id "STRG.35247.1"; gene_id "STRG.35247";
chr4B	StringTie	exon	468004950	468005102	1000	+	.	transcript_id "STRG.35247.1"; gene_id "STRG.35247";
chr4B	StringTie	exon	468005294	468005374	1000	+	.	transcript_id "STRG.35247.1"; gene_id "STRG.35247";
chr4B	StringTie	exon	468005969	468006055	1000	+	.	transcript_id "STRG.35247.1"; gene_id "STRG.35247";
chr4B	StringTie	exon	468006502	468007084	1000	+	.	transcript_id "STRG.35247.1"; gene_id "STRG.35247";
chr4B	StringTie	transcript	468007725	468011790	1000	-	.	transcript_id "STRG.35248.1"; gene_id "STRG.35248"
chr4B	StringTie	exon	468007725	468008762	1000	-	.	transcript_id "STRG.35248.1"; gene_id "STRG.35248";
chr4B	StringTie	exon	468008939	468009089	1000	-	.	transcript_id "STRG.35248.1"; gene_id "STRG.35248";
chr4B	StringTie	exon	468009355	468009592	1000	-	.	transcript_id "STRG.35248.1"; gene_id "STRG.35248";
chr4B	StringTie	exon	468009677	468009887	1000	-	.	transcript_id "STRG.35248.1"; gene_id "STRG.35248";
chr4B	StringTie	exon	468010220	468010344	1000	-	.	transcript_id "STRG.35248.1"; gene_id "STRG.35248";
chr4B	StringTie	exon	468011228	468011380	1000	-	.	transcript_id "STRG.35248.1"; gene_id "STRG.35248";
chr4B	StringTie	exon	468011588	468011790	1000	-	.	transcript_id "STRG.35248.1"; gene_id "STRG.35248";
chr4B	StringTie	transcript	468007725	468011790	1000	-	.	transcript_id "STRG.35248.2"; gene_id "STRG.35248"
chr4B	StringTie	exon	468007725	468008762	1000	-	.	transcript_id "STRG.35248.2"; gene_id "STRG.35248";
chr4B	StringTie	exon	468008939	468009089	1000	-	.	transcript_id "STRG.35248.2"; gene_id "STRG.35248";
chr4B	StringTie	exon	468009355	468009592	1000	-	.	transcript_id "STRG.35248.2"; gene_id "STRG.35248";
chr4B	StringTie	exon	468009677	468009887	1000	-	.	transcript_id "STRG.35248.2"; gene_id "STRG.35248";
chr4B	StringTie	exon	468010220	468010410	1000	-	.	transcript_id "STRG.35248.2"; gene_id "STRG.35248";
chr4B	StringTie	exon	468011228	468011380	1000	-	.	transcript_id "STRG.35248.2"; gene_id "STRG.35248";
chr4B	StringTie	exon	468011588	468011790	1000	-	.	transcript_id "STRG.35248.2"; gene_id "STRG.35248";
chr4B	StringTie	transcript	468490336	468495330	1000	+	.	transcript_id "STRG.35249.1"; gene_id "STRG.35249"
chr4B	StringTie	exon	468490336	468490787	1000	+	.	transcript_id "STRG.35249.1"; gene_id "STRG.35249";
chr4B	StringTie	exon	468491454	468491662	1000	+	.	transcript_id "STRG.35249.1"; gene_id "STRG.35249";
chr4B	StringTie	exon	468492878	468493033	1000	+	.	transcript_id "STRG.35249.1"; gene_id "STRG.35249";
chr4B	StringTie	exon	468493668	468493853	1000	+	.	transcript_id "STRG.35249.1"; gene_id "STRG.35249";
chr4B	StringTie	exon	468493940	468494118	1000	+	.	transcript_id "STRG.35249.1"; gene_id "STRG.35249";
chr4B	StringTie	exon	468494672	468495330	1000	+	.	transcript_id "STRG.35249.1"; gene_id "STRG.35249";
chr4B	StringTie	transcript	468622779	468625652	1000	-	.	transcript_id "STRG.35250.1"; gene_id "STRG.35250"
chr4B	StringTie	exon	468622779	468625652	1000	-	.	transcript_id "STRG.35250.1"; gene_id "STRG.35250";
chr4B	StringTie	transcript	468670636	468675751	1000	-	.	transcript_id "STRG.35251.1"; gene_id "STRG.35251"
chr4B	StringTie	exon	468670636	468671475	1000	-	.	transcript_id "STRG.35251.1"; gene_id "STRG.35251";
chr4B	StringTie	exon	468674959	468675254	1000	-	.	transcript_id "STRG.35251.1"; gene_id "STRG.35251";
chr4B	StringTie	exon	468675354	468675451	1000	-	.	transcript_id "STRG.35251.1"; gene_id "STRG.35251";
chr4B	StringTie	exon	468675557	468675751	1000	-	.	transcript_id "STRG.35251.1"; gene_id "STRG.35251";
chr4B	StringTie	transcript	468670636	468675751	1000	-	.	transcript_id "STRG.35251.2"; gene_id "STRG.35251"
chr4B	StringTie	exon	468670636	468671475	1000	-	.	transcript_id "STRG.35251.2"; gene_id "STRG.35251";
chr4B	StringTie	exon	468674959	468675251	1000	-	.	transcript_id "STRG.35251.2"; gene_id "STRG.35251";
chr4B	StringTie	exon	468675354	468675451	1000	-	.	transcript_id "STRG.35251.2"; gene_id "STRG.35251";
chr4B	StringTie	exon	468675557	468675751	1000	-	.	transcript_id "STRG.35251.2"; gene_id "STRG.35251";
chr4B	StringTie	transcript	468679760	468682659	1000	-	.	transcript_id "STRG.35252.1"; gene_id "STRG.35252"
chr4B	StringTie	exon	468679760	468680249	1000	-	.	transcript_id "STRG.35252.1"; gene_id "STRG.35252";
chr4B	StringTie	exon	468680337	468680502	1000	-	.	transcript_id "STRG.35252.1"; gene_id "STRG.35252";
chr4B	StringTie	exon	468680617	468680720	1000	-	.	transcript_id "STRG.35252.1"; gene_id "STRG.35252";
chr4B	StringTie	exon	468682462	468682659	1000	-	.	transcript_id "STRG.35252.1"; gene_id "STRG.35252";
chr4B	StringTie	transcript	468994356	468997710	1000	+	.	transcript_id "STRG.35253.1"; gene_id "STRG.35253"
chr4B	StringTie	exon	468994356	468994652	1000	+	.	transcript_id "STRG.35253.1"; gene_id "STRG.35253";
chr4B	StringTie	exon	468994744	468994913	1000	+	.	transcript_id "STRG.35253.1"; gene_id "STRG.35253";
chr4B	StringTie	exon	468996009	468996085	1000	+	.	transcript_id "STRG.35253.1"; gene_id "STRG.35253";
chr4B	StringTie	exon	468996706	468996771	1000	+	.	transcript_id "STRG.35253.1"; gene_id "STRG.35253";
chr4B	StringTie	exon	468996876	468996950	1000	+	.	transcript_id "STRG.35253.1"; gene_id "STRG.35253";
chr4B	StringTie	exon	468997032	468997106	1000	+	.	transcript_id "STRG.35253.1"; gene_id "STRG.35253";
chr4B	StringTie	exon	468997198	468997710	1000	+	.	transcript_id "STRG.35253.1"; gene_id "STRG.35253";
chr4B	StringTie	transcript	468999053	469002174	1000	-	.	transcript_id "STRG.35254.1"; gene_id "STRG.35254"
chr4B	StringTie	exon	468999053	468999480	1000	-	.	transcript_id "STRG.35254.1"; gene_id "STRG.35254";
chr4B	StringTie	exon	468999581	468999705	1000	-	.	transcript_id "STRG.35254.1"; gene_id "STRG.35254";
chr4B	StringTie	exon	468999855	469000069	1000	-	.	transcript_id "STRG.35254.1"; gene_id "STRG.35254";
chr4B	StringTie	exon	469000926	469000969	1000	-	.	transcript_id "STRG.35254.1"; gene_id "STRG.35254";
chr4B	StringTie	exon	469001063	469001424	1000	-	.	transcript_id "STRG.35254.1"; gene_id "STRG.35254";
chr4B	StringTie	exon	469001515	469002174	1000	-	.	transcript_id "STRG.35254.1"; gene_id "STRG.35254";
chr4B	StringTie	transcript	469597749	469603138	1000	-	.	transcript_id "STRG.35255.1"; gene_id "STRG.35255"
chr4B	StringTie	exon	469597749	469599094	1000	-	.	transcript_id "STRG.35255.1"; gene_id "STRG.35255";
chr4B	StringTie	exon	469599736	469599915	1000	-	.	transcript_id "STRG.35255.1"; gene_id "STRG.35255";
chr4B	StringTie	exon	469600375	469600545	1000	-	.	transcript_id "STRG.35255.1"; gene_id "STRG.35255";
chr4B	StringTie	exon	469601752	469601899	1000	-	.	transcript_id "STRG.35255.1"; gene_id "STRG.35255";
chr4B	StringTie	exon	469602743	469603138	1000	-	.	transcript_id "STRG.35255.1"; gene_id "STRG.35255";
chr4B	StringTie	transcript	469886859	469889083	1000	-	.	transcript_id "STRG.35256.1"; gene_id "STRG.35256"
chr4B	StringTie	exon	469886859	469888058	1000	-	.	transcript_id "STRG.35256.1"; gene_id "STRG.35256";
chr4B	StringTie	exon	469888164	469889083	1000	-	.	transcript_id "STRG.35256.1"; gene_id "STRG.35256";
chr4B	StringTie	transcript	469954274	469957717	1000	+	.	transcript_id "STRG.35257.1"; gene_id "STRG.35257"
chr4B	StringTie	exon	469954274	469954788	1000	+	.	transcript_id "STRG.35257.1"; gene_id "STRG.35257";
chr4B	StringTie	exon	469955244	469955350	1000	+	.	transcript_id "STRG.35257.1"; gene_id "STRG.35257";
chr4B	StringTie	exon	469955767	469955852	1000	+	.	transcript_id "STRG.35257.1"; gene_id "STRG.35257";
chr4B	StringTie	exon	469956096	469956257	1000	+	.	transcript_id "STRG.35257.1"; gene_id "STRG.35257";
chr4B	StringTie	exon	469956345	469956440	1000	+	.	transcript_id "STRG.35257.1"; gene_id "STRG.35257";
chr4B	StringTie	exon	469957052	469957172	1000	+	.	transcript_id "STRG.35257.1"; gene_id "STRG.35257";
chr4B	StringTie	exon	469957285	469957717	1000	+	.	transcript_id "STRG.35257.1"; gene_id "STRG.35257";
chr4B	StringTie	transcript	470323505	470329170	1000	+	.	transcript_id "STRG.35258.1"; gene_id "STRG.35258"
chr4B	StringTie	exon	470323505	470323935	1000	+	.	transcript_id "STRG.35258.1"; gene_id "STRG.35258";
chr4B	StringTie	exon	470324051	470324143	1000	+	.	transcript_id "STRG.35258.1"; gene_id "STRG.35258";
chr4B	StringTie	exon	470324245	470324349	1000	+	.	transcript_id "STRG.35258.1"; gene_id "STRG.35258";
chr4B	StringTie	exon	470324435	470324512	1000	+	.	transcript_id "STRG.35258.1"; gene_id "STRG.35258";
chr4B	StringTie	exon	470328397	470328516	1000	+	.	transcript_id "STRG.35258.1"; gene_id "STRG.35258";
chr4B	StringTie	exon	470328652	470329170	1000	+	.	transcript_id "STRG.35258.1"; gene_id "STRG.35258";
chr4B	StringTie	transcript	470337958	470340315	1000	+	.	transcript_id "STRG.35259.1"; gene_id "STRG.35259"
chr4B	StringTie	exon	470337958	470338147	1000	+	.	transcript_id "STRG.35259.1"; gene_id "STRG.35259";
chr4B	StringTie	exon	470339394	470340315	1000	+	.	transcript_id "STRG.35259.1"; gene_id "STRG.35259";
chr4B	StringTie	transcript	470356691	470358934	1000	-	.	transcript_id "STRG.35260.1"; gene_id "STRG.35260"
chr4B	StringTie	exon	470356691	470357493	1000	-	.	transcript_id "STRG.35260.1"; gene_id "STRG.35260";
chr4B	StringTie	exon	470358740	470358934	1000	-	.	transcript_id "STRG.35260.1"; gene_id "STRG.35260";
chr4B	StringTie	transcript	470359132	470373526	1000	+	.	transcript_id "STRG.35261.1"; gene_id "STRG.35261"
chr4B	StringTie	exon	470359132	470359619	1000	+	.	transcript_id "STRG.35261.1"; gene_id "STRG.35261";
chr4B	StringTie	exon	470361195	470361258	1000	+	.	transcript_id "STRG.35261.1"; gene_id "STRG.35261";
chr4B	StringTie	exon	470361391	470361489	1000	+	.	transcript_id "STRG.35261.1"; gene_id "STRG.35261";
chr4B	StringTie	exon	470362012	470362208	1000	+	.	transcript_id "STRG.35261.1"; gene_id "STRG.35261";
chr4B	StringTie	exon	470363082	470363249	1000	+	.	transcript_id "STRG.35261.1"; gene_id "STRG.35261";
chr4B	StringTie	exon	470363389	470363646	1000	+	.	transcript_id "STRG.35261.1"; gene_id "STRG.35261";
chr4B	StringTie	exon	470363796	470363893	1000	+	.	transcript_id "STRG.35261.1"; gene_id "STRG.35261";
chr4B	StringTie	exon	470365986	470366046	1000	+	.	transcript_id "STRG.35261.1"; gene_id "STRG.35261";
chr4B	StringTie	exon	470366216	470366413	1000	+	.	transcript_id "STRG.35261.1"; gene_id "STRG.35261";
chr4B	StringTie	exon	470367026	470367085	1000	+	.	transcript_id "STRG.35261.1"; gene_id "STRG.35261";
chr4B	StringTie	exon	470367162	470367244	1000	+	.	transcript_id "STRG.35261.1"; gene_id "STRG.35261";
chr4B	StringTie	exon	470368529	470368842	1000	+	.	transcript_id "STRG.35261.1"; gene_id "STRG.35261";
chr4B	StringTie	exon	470368951	470369042	1000	+	.	transcript_id "STRG.35261.1"; gene_id "STRG.35261";
chr4B	StringTie	exon	470369120	470369249	1000	+	.	transcript_id "STRG.35261.1"; gene_id "STRG.35261";
chr4B	StringTie	exon	470369883	470371057	1000	+	.	transcript_id "STRG.35261.1"; gene_id "STRG.35261";
chr4B	StringTie	exon	470371149	470371435	1000	+	.	transcript_id "STRG.35261.1"; gene_id "STRG.35261";
chr4B	StringTie	exon	470372309	470372473	1000	+	.	transcript_id "STRG.35261.1"; gene_id "STRG.35261";
chr4B	StringTie	exon	470373031	470373526	1000	+	.	transcript_id "STRG.35261.1"; gene_id "STRG.35261";
chr4B	StringTie	transcript	470570443	470574789	1000	+	.	transcript_id "STRG.35262.1"; gene_id "STRG.35262"
chr4B	StringTie	exon	470570443	470571743	1000	+	.	transcript_id "STRG.35262.1"; gene_id "STRG.35262";
chr4B	StringTie	exon	470572314	470572398	1000	+	.	transcript_id "STRG.35262.1"; gene_id "STRG.35262";
chr4B	StringTie	exon	470572529	470572591	1000	+	.	transcript_id "STRG.35262.1"; gene_id "STRG.35262";
chr4B	StringTie	exon	470572723	470572880	1000	+	.	transcript_id "STRG.35262.1"; gene_id "STRG.35262";
chr4B	StringTie	exon	470573140	470573215	1000	+	.	transcript_id "STRG.35262.1"; gene_id "STRG.35262";
chr4B	StringTie	exon	470573324	470573383	1000	+	.	transcript_id "STRG.35262.1"; gene_id "STRG.35262";
chr4B	StringTie	exon	470573868	470573975	1000	+	.	transcript_id "STRG.35262.1"; gene_id "STRG.35262";
chr4B	StringTie	exon	470574125	470574385	1000	+	.	transcript_id "STRG.35262.1"; gene_id "STRG.35262";
chr4B	StringTie	exon	470574489	470574789	1000	+	.	transcript_id "STRG.35262.1"; gene_id "STRG.35262";
chr4B	StringTie	transcript	470581944	470585705	1000	-	.	transcript_id "STRG.35263.1"; gene_id "STRG.35263"
chr4B	StringTie	exon	470581944	470582529	1000	-	.	transcript_id "STRG.35263.1"; gene_id "STRG.35263";
chr4B	StringTie	exon	470582632	470582880	1000	-	.	transcript_id "STRG.35263.1"; gene_id "STRG.35263";
chr4B	StringTie	exon	470585126	470585236	1000	-	.	transcript_id "STRG.35263.1"; gene_id "STRG.35263";
chr4B	StringTie	exon	470585352	470585705	1000	-	.	transcript_id "STRG.35263.1"; gene_id "STRG.35263";
chr4B	StringTie	transcript	471377658	471387695	1000	+	.	transcript_id "STRG.35264.1"; gene_id "STRG.35264"
chr4B	StringTie	exon	471377658	471378087	1000	+	.	transcript_id "STRG.35264.1"; gene_id "STRG.35264";
chr4B	StringTie	exon	471379049	471379181	1000	+	.	transcript_id "STRG.35264.1"; gene_id "STRG.35264";
chr4B	StringTie	exon	471380579	471380715	1000	+	.	transcript_id "STRG.35264.1"; gene_id "STRG.35264";
chr4B	StringTie	exon	471380807	471380852	1000	+	.	transcript_id "STRG.35264.1"; gene_id "STRG.35264";
chr4B	StringTie	exon	471381252	471381467	1000	+	.	transcript_id "STRG.35264.1"; gene_id "STRG.35264";
chr4B	StringTie	exon	471381551	471382054	1000	+	.	transcript_id "STRG.35264.1"; gene_id "STRG.35264";
chr4B	StringTie	exon	471382486	471382620	1000	+	.	transcript_id "STRG.35264.1"; gene_id "STRG.35264";
chr4B	StringTie	exon	471382726	471382941	1000	+	.	transcript_id "STRG.35264.1"; gene_id "STRG.35264";
chr4B	StringTie	exon	471383022	471383111	1000	+	.	transcript_id "STRG.35264.1"; gene_id "STRG.35264";
chr4B	StringTie	exon	471383189	471383430	1000	+	.	transcript_id "STRG.35264.1"; gene_id "STRG.35264";
chr4B	StringTie	exon	471383502	471383590	1000	+	.	transcript_id "STRG.35264.1"; gene_id "STRG.35264";
chr4B	StringTie	exon	471384575	471384612	1000	+	.	transcript_id "STRG.35264.1"; gene_id "STRG.35264";
chr4B	StringTie	exon	471384696	471384726	1000	+	.	transcript_id "STRG.35264.1"; gene_id "STRG.35264";
chr4B	StringTie	exon	471384812	471384934	1000	+	.	transcript_id "STRG.35264.1"; gene_id "STRG.35264";
chr4B	StringTie	exon	471385004	471385218	1000	+	.	transcript_id "STRG.35264.1"; gene_id "STRG.35264";
chr4B	StringTie	exon	471385341	471385436	1000	+	.	transcript_id "STRG.35264.1"; gene_id "STRG.35264";
chr4B	StringTie	exon	471385532	471385644	1000	+	.	transcript_id "STRG.35264.1"; gene_id "STRG.35264";
chr4B	StringTie	exon	471386412	471386547	1000	+	.	transcript_id "STRG.35264.1"; gene_id "STRG.35264";
chr4B	StringTie	exon	471386760	471386864	1000	+	.	transcript_id "STRG.35264.1"; gene_id "STRG.35264";
chr4B	StringTie	exon	471386968	471387695	1000	+	.	transcript_id "STRG.35264.1"; gene_id "STRG.35264";
chr4B	StringTie	transcript	471737221	471739184	1000	+	.	transcript_id "STRG.35265.1"; gene_id "STRG.35265"
chr4B	StringTie	exon	471737221	471739184	1000	+	.	transcript_id "STRG.35265.1"; gene_id "STRG.35265";
chr4B	StringTie	transcript	471763368	471769771	1000	-	.	transcript_id "STRG.35266.1"; gene_id "STRG.35266"
chr4B	StringTie	exon	471763368	471763860	1000	-	.	transcript_id "STRG.35266.1"; gene_id "STRG.35266";
chr4B	StringTie	exon	471763934	471763972	1000	-	.	transcript_id "STRG.35266.1"; gene_id "STRG.35266";
chr4B	StringTie	exon	471764143	471764250	1000	-	.	transcript_id "STRG.35266.1"; gene_id "STRG.35266";
chr4B	StringTie	exon	471764329	471764442	1000	-	.	transcript_id "STRG.35266.1"; gene_id "STRG.35266";
chr4B	StringTie	exon	471767067	471767139	1000	-	.	transcript_id "STRG.35266.1"; gene_id "STRG.35266";
chr4B	StringTie	exon	471767267	471767344	1000	-	.	transcript_id "STRG.35266.1"; gene_id "STRG.35266";
chr4B	StringTie	exon	471767965	471768024	1000	-	.	transcript_id "STRG.35266.1"; gene_id "STRG.35266";
chr4B	StringTie	exon	471768145	471768235	1000	-	.	transcript_id "STRG.35266.1"; gene_id "STRG.35266";
chr4B	StringTie	exon	471769589	471769771	1000	-	.	transcript_id "STRG.35266.1"; gene_id "STRG.35266";
chr4B	StringTie	transcript	471763368	471770593	1000	-	.	transcript_id "STRG.35266.2"; gene_id "STRG.35266"
chr4B	StringTie	exon	471763368	471763860	1000	-	.	transcript_id "STRG.35266.2"; gene_id "STRG.35266";
chr4B	StringTie	exon	471763934	471763972	1000	-	.	transcript_id "STRG.35266.2"; gene_id "STRG.35266";
chr4B	StringTie	exon	471764143	471764250	1000	-	.	transcript_id "STRG.35266.2"; gene_id "STRG.35266";
chr4B	StringTie	exon	471764329	471764442	1000	-	.	transcript_id "STRG.35266.2"; gene_id "STRG.35266";
chr4B	StringTie	exon	471767067	471767139	1000	-	.	transcript_id "STRG.35266.2"; gene_id "STRG.35266";
chr4B	StringTie	exon	471767267	471767344	1000	-	.	transcript_id "STRG.35266.2"; gene_id "STRG.35266";
chr4B	StringTie	exon	471767965	471768024	1000	-	.	transcript_id "STRG.35266.2"; gene_id "STRG.35266";
chr4B	StringTie	exon	471768145	471768235	1000	-	.	transcript_id "STRG.35266.2"; gene_id "STRG.35266";
chr4B	StringTie	exon	471770414	471770593	1000	-	.	transcript_id "STRG.35266.2"; gene_id "STRG.35266";
chr4B	StringTie	transcript	471835627	471837816	1000	-	.	transcript_id "STRG.35267.1"; gene_id "STRG.35267"
chr4B	StringTie	exon	471835627	471836030	1000	-	.	transcript_id "STRG.35267.1"; gene_id "STRG.35267";
chr4B	StringTie	exon	471836125	471836591	1000	-	.	transcript_id "STRG.35267.1"; gene_id "STRG.35267";
chr4B	StringTie	exon	471836754	471837816	1000	-	.	transcript_id "STRG.35267.1"; gene_id "STRG.35267";
chr4B	StringTie	transcript	471835627	471837816	1000	-	.	transcript_id "STRG.35267.2"; gene_id "STRG.35267"
chr4B	StringTie	exon	471835627	471836030	1000	-	.	transcript_id "STRG.35267.2"; gene_id "STRG.35267";
chr4B	StringTie	exon	471836125	471836591	1000	-	.	transcript_id "STRG.35267.2"; gene_id "STRG.35267";
chr4B	StringTie	exon	471836754	471837123	1000	-	.	transcript_id "STRG.35267.2"; gene_id "STRG.35267";
chr4B	StringTie	exon	471837237	471837816	1000	-	.	transcript_id "STRG.35267.2"; gene_id "STRG.35267";
chr4B	StringTie	transcript	471835627	471837816	1000	-	.	transcript_id "STRG.35267.3"; gene_id "STRG.35267"
chr4B	StringTie	exon	471835627	471836030	1000	-	.	transcript_id "STRG.35267.3"; gene_id "STRG.35267";
chr4B	StringTie	exon	471836125	471837816	1000	-	.	transcript_id "STRG.35267.3"; gene_id "STRG.35267";
chr4B	StringTie	transcript	471835627	471837816	1000	-	.	transcript_id "STRG.35267.4"; gene_id "STRG.35267"
chr4B	StringTie	exon	471835627	471836591	1000	-	.	transcript_id "STRG.35267.4"; gene_id "STRG.35267";
chr4B	StringTie	exon	471836754	471837816	1000	-	.	transcript_id "STRG.35267.4"; gene_id "STRG.35267";
chr4B	StringTie	transcript	471835627	471837816	1000	-	.	transcript_id "STRG.35267.5"; gene_id "STRG.35267"
chr4B	StringTie	exon	471835627	471836030	1000	-	.	transcript_id "STRG.35267.5"; gene_id "STRG.35267";
chr4B	StringTie	exon	471836125	471837123	1000	-	.	transcript_id "STRG.35267.5"; gene_id "STRG.35267";
chr4B	StringTie	exon	471837237	471837816	1000	-	.	transcript_id "STRG.35267.5"; gene_id "STRG.35267";
chr4B	StringTie	transcript	471848132	471849198	1000	-	.	transcript_id "STRG.35268.1"; gene_id "STRG.35268"
chr4B	StringTie	exon	471848132	471848520	1000	-	.	transcript_id "STRG.35268.1"; gene_id "STRG.35268";
chr4B	StringTie	exon	471848811	471849198	1000	-	.	transcript_id "STRG.35268.1"; gene_id "STRG.35268";
chr4B	StringTie	transcript	471975386	471979723	1000	+	.	transcript_id "STRG.35269.1"; gene_id "STRG.35269"
chr4B	StringTie	exon	471975386	471979103	1000	+	.	transcript_id "STRG.35269.1"; gene_id "STRG.35269";
chr4B	StringTie	exon	471979221	471979723	1000	+	.	transcript_id "STRG.35269.1"; gene_id "STRG.35269";
chr4B	StringTie	transcript	471975386	471979723	1000	+	.	transcript_id "STRG.35269.2"; gene_id "STRG.35269"
chr4B	StringTie	exon	471975386	471975913	1000	+	.	transcript_id "STRG.35269.2"; gene_id "STRG.35269";
chr4B	StringTie	exon	471976020	471976121	1000	+	.	transcript_id "STRG.35269.2"; gene_id "STRG.35269";
chr4B	StringTie	exon	471976510	471976566	1000	+	.	transcript_id "STRG.35269.2"; gene_id "STRG.35269";
chr4B	StringTie	exon	471978935	471979103	1000	+	.	transcript_id "STRG.35269.2"; gene_id "STRG.35269";
chr4B	StringTie	exon	471979221	471979723	1000	+	.	transcript_id "STRG.35269.2"; gene_id "STRG.35269";
chr4B	StringTie	transcript	472116483	472118421	1000	-	.	transcript_id "STRG.35270.1"; gene_id "STRG.35270"
chr4B	StringTie	exon	472116483	472116890	1000	-	.	transcript_id "STRG.35270.1"; gene_id "STRG.35270";
chr4B	StringTie	exon	472117487	472117612	1000	-	.	transcript_id "STRG.35270.1"; gene_id "STRG.35270";
chr4B	StringTie	exon	472117947	472117992	1000	-	.	transcript_id "STRG.35270.1"; gene_id "STRG.35270";
chr4B	StringTie	exon	472118096	472118421	1000	-	.	transcript_id "STRG.35270.1"; gene_id "STRG.35270";
chr4B	StringTie	transcript	473053173	473059108	1000	+	.	transcript_id "STRG.35271.1"; gene_id "STRG.35271"
chr4B	StringTie	exon	473053173	473053547	1000	+	.	transcript_id "STRG.35271.1"; gene_id "STRG.35271";
chr4B	StringTie	exon	473056292	473056533	1000	+	.	transcript_id "STRG.35271.1"; gene_id "STRG.35271";
chr4B	StringTie	exon	473057254	473058768	1000	+	.	transcript_id "STRG.35271.1"; gene_id "STRG.35271";
chr4B	StringTie	exon	473058844	473059108	1000	+	.	transcript_id "STRG.35271.1"; gene_id "STRG.35271";
chr4B	StringTie	transcript	473890992	473894960	1000	-	.	transcript_id "STRG.35272.1"; gene_id "STRG.35272"
chr4B	StringTie	exon	473890992	473891691	1000	-	.	transcript_id "STRG.35272.1"; gene_id "STRG.35272";
chr4B	StringTie	exon	473891834	473893181	1000	-	.	transcript_id "STRG.35272.1"; gene_id "STRG.35272";
chr4B	StringTie	exon	473893303	473893521	1000	-	.	transcript_id "STRG.35272.1"; gene_id "STRG.35272";
chr4B	StringTie	exon	473893612	473894960	1000	-	.	transcript_id "STRG.35272.1"; gene_id "STRG.35272";
chr4B	StringTie	transcript	473908054	473913385	1000	+	.	transcript_id "STRG.35273.1"; gene_id "STRG.35273"
chr4B	StringTie	exon	473908054	473909864	1000	+	.	transcript_id "STRG.35273.1"; gene_id "STRG.35273";
chr4B	StringTie	exon	473909986	473910178	1000	+	.	transcript_id "STRG.35273.1"; gene_id "STRG.35273";
chr4B	StringTie	exon	473912229	473913385	1000	+	.	transcript_id "STRG.35273.1"; gene_id "STRG.35273";
chr4B	StringTie	transcript	474391977	474394018	1000	-	.	transcript_id "STRG.35274.1"; gene_id "STRG.35274"
chr4B	StringTie	exon	474391977	474392970	1000	-	.	transcript_id "STRG.35274.1"; gene_id "STRG.35274";
chr4B	StringTie	exon	474393219	474394018	1000	-	.	transcript_id "STRG.35274.1"; gene_id "STRG.35274";
chr4B	StringTie	transcript	474430939	474438952	1000	-	.	transcript_id "STRG.35275.1"; gene_id "STRG.35275"
chr4B	StringTie	exon	474430939	474431485	1000	-	.	transcript_id "STRG.35275.1"; gene_id "STRG.35275";
chr4B	StringTie	exon	474432030	474432272	1000	-	.	transcript_id "STRG.35275.1"; gene_id "STRG.35275";
chr4B	StringTie	exon	474432897	474433220	1000	-	.	transcript_id "STRG.35275.1"; gene_id "STRG.35275";
chr4B	StringTie	exon	474435204	474435419	1000	-	.	transcript_id "STRG.35275.1"; gene_id "STRG.35275";
chr4B	StringTie	exon	474436689	474437177	1000	-	.	transcript_id "STRG.35275.1"; gene_id "STRG.35275";
chr4B	StringTie	exon	474438354	474438952	1000	-	.	transcript_id "STRG.35275.1"; gene_id "STRG.35275";
chr4B	StringTie	transcript	474961508	474963143	1000	-	.	transcript_id "STRG.35276.1"; gene_id "STRG.35276"
chr4B	StringTie	exon	474961508	474963143	1000	-	.	transcript_id "STRG.35276.1"; gene_id "STRG.35276";
chr4B	StringTie	transcript	475283138	475286386	1000	+	.	transcript_id "STRG.35277.1"; gene_id "STRG.35277"
chr4B	StringTie	exon	475283138	475283407	1000	+	.	transcript_id "STRG.35277.1"; gene_id "STRG.35277";
chr4B	StringTie	exon	475283523	475283736	1000	+	.	transcript_id "STRG.35277.1"; gene_id "STRG.35277";
chr4B	StringTie	exon	475283859	475283928	1000	+	.	transcript_id "STRG.35277.1"; gene_id "STRG.35277";
chr4B	StringTie	exon	475284033	475284157	1000	+	.	transcript_id "STRG.35277.1"; gene_id "STRG.35277";
chr4B	StringTie	exon	475284227	475284316	1000	+	.	transcript_id "STRG.35277.1"; gene_id "STRG.35277";
chr4B	StringTie	exon	475284416	475284595	1000	+	.	transcript_id "STRG.35277.1"; gene_id "STRG.35277";
chr4B	StringTie	exon	475284697	475284771	1000	+	.	transcript_id "STRG.35277.1"; gene_id "STRG.35277";
chr4B	StringTie	exon	475284879	475284980	1000	+	.	transcript_id "STRG.35277.1"; gene_id "STRG.35277";
chr4B	StringTie	exon	475285087	475285189	1000	+	.	transcript_id "STRG.35277.1"; gene_id "STRG.35277";
chr4B	StringTie	exon	475285279	475285425	1000	+	.	transcript_id "STRG.35277.1"; gene_id "STRG.35277";
chr4B	StringTie	exon	475285516	475285736	1000	+	.	transcript_id "STRG.35277.1"; gene_id "STRG.35277";
chr4B	StringTie	exon	475285842	475286386	1000	+	.	transcript_id "STRG.35277.1"; gene_id "STRG.35277";
chr4B	StringTie	transcript	475286919	475289467	1000	-	.	transcript_id "STRG.35278.1"; gene_id "STRG.35278"
chr4B	StringTie	exon	475286919	475287293	1000	-	.	transcript_id "STRG.35278.1"; gene_id "STRG.35278";
chr4B	StringTie	exon	475288223	475288370	1000	-	.	transcript_id "STRG.35278.1"; gene_id "STRG.35278";
chr4B	StringTie	exon	475288845	475289467	1000	-	.	transcript_id "STRG.35278.1"; gene_id "STRG.35278";
chr4B	StringTie	transcript	475810006	475812864	1000	+	.	transcript_id "STRG.35279.1"; gene_id "STRG.35279"
chr4B	StringTie	exon	475810006	475810358	1000	+	.	transcript_id "STRG.35279.1"; gene_id "STRG.35279";
chr4B	StringTie	exon	475810463	475810566	1000	+	.	transcript_id "STRG.35279.1"; gene_id "STRG.35279";
chr4B	StringTie	exon	475810658	475810826	1000	+	.	transcript_id "STRG.35279.1"; gene_id "STRG.35279";
chr4B	StringTie	exon	475810931	475811053	1000	+	.	transcript_id "STRG.35279.1"; gene_id "STRG.35279";
chr4B	StringTie	exon	475811158	475811244	1000	+	.	transcript_id "STRG.35279.1"; gene_id "STRG.35279";
chr4B	StringTie	exon	475811334	475812864	1000	+	.	transcript_id "STRG.35279.1"; gene_id "STRG.35279";
chr4B	StringTie	transcript	476288273	476291920	1000	+	.	transcript_id "STRG.35280.1"; gene_id "STRG.35280"
chr4B	StringTie	exon	476288273	476288565	1000	+	.	transcript_id "STRG.35280.1"; gene_id "STRG.35280";
chr4B	StringTie	exon	476289067	476289140	1000	+	.	transcript_id "STRG.35280.1"; gene_id "STRG.35280";
chr4B	StringTie	exon	476289356	476289435	1000	+	.	transcript_id "STRG.35280.1"; gene_id "STRG.35280";
chr4B	StringTie	exon	476291112	476291263	1000	+	.	transcript_id "STRG.35280.1"; gene_id "STRG.35280";
chr4B	StringTie	exon	476291483	476291920	1000	+	.	transcript_id "STRG.35280.1"; gene_id "STRG.35280";
chr4B	StringTie	transcript	476575839	476582134	1000	+	.	transcript_id "STRG.35281.1"; gene_id "STRG.35281"
chr4B	StringTie	exon	476575839	476576065	1000	+	.	transcript_id "STRG.35281.1"; gene_id "STRG.35281";
chr4B	StringTie	exon	476576178	476576459	1000	+	.	transcript_id "STRG.35281.1"; gene_id "STRG.35281";
chr4B	StringTie	exon	476576538	476576707	1000	+	.	transcript_id "STRG.35281.1"; gene_id "STRG.35281";
chr4B	StringTie	exon	476576788	476576902	1000	+	.	transcript_id "STRG.35281.1"; gene_id "STRG.35281";
chr4B	StringTie	exon	476577092	476577147	1000	+	.	transcript_id "STRG.35281.1"; gene_id "STRG.35281";
chr4B	StringTie	exon	476577235	476577273	1000	+	.	transcript_id "STRG.35281.1"; gene_id "STRG.35281";
chr4B	StringTie	exon	476577378	476577476	1000	+	.	transcript_id "STRG.35281.1"; gene_id "STRG.35281";
chr4B	StringTie	exon	476577667	476577729	1000	+	.	transcript_id "STRG.35281.1"; gene_id "STRG.35281";
chr4B	StringTie	exon	476577814	476577876	1000	+	.	transcript_id "STRG.35281.1"; gene_id "STRG.35281";
chr4B	StringTie	exon	476577958	476578040	1000	+	.	transcript_id "STRG.35281.1"; gene_id "STRG.35281";
chr4B	StringTie	exon	476578565	476578673	1000	+	.	transcript_id "STRG.35281.1"; gene_id "STRG.35281";
chr4B	StringTie	exon	476578742	476578795	1000	+	.	transcript_id "STRG.35281.1"; gene_id "STRG.35281";
chr4B	StringTie	exon	476579593	476579680	1000	+	.	transcript_id "STRG.35281.1"; gene_id "STRG.35281";
chr4B	StringTie	exon	476579751	476579788	1000	+	.	transcript_id "STRG.35281.1"; gene_id "STRG.35281";
chr4B	StringTie	exon	476580156	476580261	1000	+	.	transcript_id "STRG.35281.1"; gene_id "STRG.35281";
chr4B	StringTie	exon	476581258	476581424	1000	+	.	transcript_id "STRG.35281.1"; gene_id "STRG.35281";
chr4B	StringTie	exon	476581898	476582134	1000	+	.	transcript_id "STRG.35281.1"; gene_id "STRG.35281";
chr4B	StringTie	transcript	476575839	476582134	1000	+	.	transcript_id "STRG.35281.2"; gene_id "STRG.35281"
chr4B	StringTie	exon	476575839	476576065	1000	+	.	transcript_id "STRG.35281.2"; gene_id "STRG.35281";
chr4B	StringTie	exon	476576178	476576459	1000	+	.	transcript_id "STRG.35281.2"; gene_id "STRG.35281";
chr4B	StringTie	exon	476576538	476576707	1000	+	.	transcript_id "STRG.35281.2"; gene_id "STRG.35281";
chr4B	StringTie	exon	476576788	476576902	1000	+	.	transcript_id "STRG.35281.2"; gene_id "STRG.35281";
chr4B	StringTie	exon	476577092	476577147	1000	+	.	transcript_id "STRG.35281.2"; gene_id "STRG.35281";
chr4B	StringTie	exon	476577235	476577273	1000	+	.	transcript_id "STRG.35281.2"; gene_id "STRG.35281";
chr4B	StringTie	exon	476577378	476577476	1000	+	.	transcript_id "STRG.35281.2"; gene_id "STRG.35281";
chr4B	StringTie	exon	476577667	476577729	1000	+	.	transcript_id "STRG.35281.2"; gene_id "STRG.35281";
chr4B	StringTie	exon	476577814	476577876	1000	+	.	transcript_id "STRG.35281.2"; gene_id "STRG.35281";
chr4B	StringTie	exon	476577958	476578040	1000	+	.	transcript_id "STRG.35281.2"; gene_id "STRG.35281";
chr4B	StringTie	exon	476578565	476578603	1000	+	.	transcript_id "STRG.35281.2"; gene_id "STRG.35281";
chr4B	StringTie	exon	476578742	476578795	1000	+	.	transcript_id "STRG.35281.2"; gene_id "STRG.35281";
chr4B	StringTie	exon	476579593	476579680	1000	+	.	transcript_id "STRG.35281.2"; gene_id "STRG.35281";
chr4B	StringTie	exon	476579751	476579788	1000	+	.	transcript_id "STRG.35281.2"; gene_id "STRG.35281";
chr4B	StringTie	exon	476580156	476580261	1000	+	.	transcript_id "STRG.35281.2"; gene_id "STRG.35281";
chr4B	StringTie	exon	476581258	476581424	1000	+	.	transcript_id "STRG.35281.2"; gene_id "STRG.35281";
chr4B	StringTie	exon	476581898	476582134	1000	+	.	transcript_id "STRG.35281.2"; gene_id "STRG.35281";
chr4B	StringTie	transcript	476575839	476582134	1000	+	.	transcript_id "STRG.35281.3"; gene_id "STRG.35281"
chr4B	StringTie	exon	476575839	476576065	1000	+	.	transcript_id "STRG.35281.3"; gene_id "STRG.35281";
chr4B	StringTie	exon	476576178	476576459	1000	+	.	transcript_id "STRG.35281.3"; gene_id "STRG.35281";
chr4B	StringTie	exon	476576538	476576707	1000	+	.	transcript_id "STRG.35281.3"; gene_id "STRG.35281";
chr4B	StringTie	exon	476576788	476576902	1000	+	.	transcript_id "STRG.35281.3"; gene_id "STRG.35281";
chr4B	StringTie	exon	476577092	476577147	1000	+	.	transcript_id "STRG.35281.3"; gene_id "STRG.35281";
chr4B	StringTie	exon	476577235	476577273	1000	+	.	transcript_id "STRG.35281.3"; gene_id "STRG.35281";
chr4B	StringTie	exon	476577378	476577476	1000	+	.	transcript_id "STRG.35281.3"; gene_id "STRG.35281";
chr4B	StringTie	exon	476577667	476577729	1000	+	.	transcript_id "STRG.35281.3"; gene_id "STRG.35281";
chr4B	StringTie	exon	476577814	476577876	1000	+	.	transcript_id "STRG.35281.3"; gene_id "STRG.35281";
chr4B	StringTie	exon	476577958	476578040	1000	+	.	transcript_id "STRG.35281.3"; gene_id "STRG.35281";
chr4B	StringTie	exon	476578565	476578673	1000	+	.	transcript_id "STRG.35281.3"; gene_id "STRG.35281";
chr4B	StringTie	exon	476579593	476579680	1000	+	.	transcript_id "STRG.35281.3"; gene_id "STRG.35281";
chr4B	StringTie	exon	476579751	476579788	1000	+	.	transcript_id "STRG.35281.3"; gene_id "STRG.35281";
chr4B	StringTie	exon	476580156	476580261	1000	+	.	transcript_id "STRG.35281.3"; gene_id "STRG.35281";
chr4B	StringTie	exon	476581258	476581424	1000	+	.	transcript_id "STRG.35281.3"; gene_id "STRG.35281";
chr4B	StringTie	exon	476581898	476582134	1000	+	.	transcript_id "STRG.35281.3"; gene_id "STRG.35281";
chr4B	StringTie	transcript	476662998	476663941	1000	+	.	transcript_id "STRG.35282.1"; gene_id "STRG.35282"
chr4B	StringTie	exon	476662998	476663392	1000	+	.	transcript_id "STRG.35282.1"; gene_id "STRG.35282";
chr4B	StringTie	exon	476663464	476663941	1000	+	.	transcript_id "STRG.35282.1"; gene_id "STRG.35282";
chr4B	StringTie	transcript	476850461	476854003	1000	-	.	transcript_id "STRG.35283.1"; gene_id "STRG.35283"
chr4B	StringTie	exon	476850461	476851112	1000	-	.	transcript_id "STRG.35283.1"; gene_id "STRG.35283";
chr4B	StringTie	exon	476851289	476851449	1000	-	.	transcript_id "STRG.35283.1"; gene_id "STRG.35283";
chr4B	StringTie	exon	476852039	476852407	1000	-	.	transcript_id "STRG.35283.1"; gene_id "STRG.35283";
chr4B	StringTie	exon	476852499	476852616	1000	-	.	transcript_id "STRG.35283.1"; gene_id "STRG.35283";
chr4B	StringTie	exon	476852695	476852849	1000	-	.	transcript_id "STRG.35283.1"; gene_id "STRG.35283";
chr4B	StringTie	exon	476852964	476854003	1000	-	.	transcript_id "STRG.35283.1"; gene_id "STRG.35283";
chr4B	StringTie	transcript	476850461	476854003	1000	-	.	transcript_id "STRG.35283.2"; gene_id "STRG.35283"
chr4B	StringTie	exon	476850461	476851112	1000	-	.	transcript_id "STRG.35283.2"; gene_id "STRG.35283";
chr4B	StringTie	exon	476851289	476851449	1000	-	.	transcript_id "STRG.35283.2"; gene_id "STRG.35283";
chr4B	StringTie	exon	476852039	476852407	1000	-	.	transcript_id "STRG.35283.2"; gene_id "STRG.35283";
chr4B	StringTie	exon	476852499	476852616	1000	-	.	transcript_id "STRG.35283.2"; gene_id "STRG.35283";
chr4B	StringTie	exon	476852695	476852849	1000	-	.	transcript_id "STRG.35283.2"; gene_id "STRG.35283";
chr4B	StringTie	exon	476852964	476853186	1000	-	.	transcript_id "STRG.35283.2"; gene_id "STRG.35283";
chr4B	StringTie	exon	476853401	476854003	1000	-	.	transcript_id "STRG.35283.2"; gene_id "STRG.35283";
chr4B	StringTie	transcript	476850461	476854003	1000	-	.	transcript_id "STRG.35283.3"; gene_id "STRG.35283"
chr4B	StringTie	exon	476850461	476851112	1000	-	.	transcript_id "STRG.35283.3"; gene_id "STRG.35283";
chr4B	StringTie	exon	476851289	476851449	1000	-	.	transcript_id "STRG.35283.3"; gene_id "STRG.35283";
chr4B	StringTie	exon	476852039	476852407	1000	-	.	transcript_id "STRG.35283.3"; gene_id "STRG.35283";
chr4B	StringTie	exon	476852499	476852616	1000	-	.	transcript_id "STRG.35283.3"; gene_id "STRG.35283";
chr4B	StringTie	exon	476852695	476852849	1000	-	.	transcript_id "STRG.35283.3"; gene_id "STRG.35283";
chr4B	StringTie	exon	476852964	476853186	1000	-	.	transcript_id "STRG.35283.3"; gene_id "STRG.35283";
chr4B	StringTie	exon	476853567	476854003	1000	-	.	transcript_id "STRG.35283.3"; gene_id "STRG.35283";
chr4B	StringTie	transcript	476850461	476854003	1000	-	.	transcript_id "STRG.35283.4"; gene_id "STRG.35283"
chr4B	StringTie	exon	476850461	476851112	1000	-	.	transcript_id "STRG.35283.4"; gene_id "STRG.35283";
chr4B	StringTie	exon	476851289	476851449	1000	-	.	transcript_id "STRG.35283.4"; gene_id "STRG.35283";
chr4B	StringTie	exon	476852039	476854003	1000	-	.	transcript_id "STRG.35283.4"; gene_id "STRG.35283";
chr4B	StringTie	transcript	476850461	476854003	1000	-	.	transcript_id "STRG.35283.5"; gene_id "STRG.35283"
chr4B	StringTie	exon	476850461	476851112	1000	-	.	transcript_id "STRG.35283.5"; gene_id "STRG.35283";
chr4B	StringTie	exon	476851289	476851449	1000	-	.	transcript_id "STRG.35283.5"; gene_id "STRG.35283";
chr4B	StringTie	exon	476852039	476852407	1000	-	.	transcript_id "STRG.35283.5"; gene_id "STRG.35283";
chr4B	StringTie	exon	476852499	476852849	1000	-	.	transcript_id "STRG.35283.5"; gene_id "STRG.35283";
chr4B	StringTie	exon	476852964	476854003	1000	-	.	transcript_id "STRG.35283.5"; gene_id "STRG.35283";
chr4B	StringTie	transcript	476850461	476854003	1000	-	.	transcript_id "STRG.35283.6"; gene_id "STRG.35283"
chr4B	StringTie	exon	476850461	476851112	1000	-	.	transcript_id "STRG.35283.6"; gene_id "STRG.35283";
chr4B	StringTie	exon	476851289	476851449	1000	-	.	transcript_id "STRG.35283.6"; gene_id "STRG.35283";
chr4B	StringTie	exon	476852039	476852407	1000	-	.	transcript_id "STRG.35283.6"; gene_id "STRG.35283";
chr4B	StringTie	exon	476852499	476854003	1000	-	.	transcript_id "STRG.35283.6"; gene_id "STRG.35283";
chr4B	StringTie	transcript	476850461	476854003	1000	-	.	transcript_id "STRG.35283.7"; gene_id "STRG.35283"
chr4B	StringTie	exon	476850461	476851112	1000	-	.	transcript_id "STRG.35283.7"; gene_id "STRG.35283";
chr4B	StringTie	exon	476851289	476851449	1000	-	.	transcript_id "STRG.35283.7"; gene_id "STRG.35283";
chr4B	StringTie	exon	476852039	476852407	1000	-	.	transcript_id "STRG.35283.7"; gene_id "STRG.35283";
chr4B	StringTie	exon	476852499	476852849	1000	-	.	transcript_id "STRG.35283.7"; gene_id "STRG.35283";
chr4B	StringTie	exon	476852964	476853186	1000	-	.	transcript_id "STRG.35283.7"; gene_id "STRG.35283";
chr4B	StringTie	exon	476853401	476854003	1000	-	.	transcript_id "STRG.35283.7"; gene_id "STRG.35283";
chr4B	StringTie	transcript	477266163	477271008	1000	+	.	transcript_id "STRG.35284.1"; gene_id "STRG.35284"
chr4B	StringTie	exon	477266163	477266232	1000	+	.	transcript_id "STRG.35284.1"; gene_id "STRG.35284";
chr4B	StringTie	exon	477266353	477266619	1000	+	.	transcript_id "STRG.35284.1"; gene_id "STRG.35284";
chr4B	StringTie	exon	477267880	477268097	1000	+	.	transcript_id "STRG.35284.1"; gene_id "STRG.35284";
chr4B	StringTie	exon	477268194	477268347	1000	+	.	transcript_id "STRG.35284.1"; gene_id "STRG.35284";
chr4B	StringTie	exon	477268457	477268642	1000	+	.	transcript_id "STRG.35284.1"; gene_id "STRG.35284";
chr4B	StringTie	exon	477268746	477269044	1000	+	.	transcript_id "STRG.35284.1"; gene_id "STRG.35284";
chr4B	StringTie	exon	477269285	477269458	1000	+	.	transcript_id "STRG.35284.1"; gene_id "STRG.35284";
chr4B	StringTie	exon	477269562	477269627	1000	+	.	transcript_id "STRG.35284.1"; gene_id "STRG.35284";
chr4B	StringTie	exon	477269738	477269916	1000	+	.	transcript_id "STRG.35284.1"; gene_id "STRG.35284";
chr4B	StringTie	exon	477270011	477270180	1000	+	.	transcript_id "STRG.35284.1"; gene_id "STRG.35284";
chr4B	StringTie	exon	477270273	477270441	1000	+	.	transcript_id "STRG.35284.1"; gene_id "STRG.35284";
chr4B	StringTie	exon	477270534	477271008	1000	+	.	transcript_id "STRG.35284.1"; gene_id "STRG.35284";
chr4B	StringTie	transcript	477272912	477278296	1000	-	.	transcript_id "STRG.35286.1"; gene_id "STRG.35286"
chr4B	StringTie	exon	477272912	477273721	1000	-	.	transcript_id "STRG.35286.1"; gene_id "STRG.35286";
chr4B	StringTie	exon	477274798	477274936	1000	-	.	transcript_id "STRG.35286.1"; gene_id "STRG.35286";
chr4B	StringTie	exon	477275037	477275116	1000	-	.	transcript_id "STRG.35286.1"; gene_id "STRG.35286";
chr4B	StringTie	exon	477275214	477276793	1000	-	.	transcript_id "STRG.35286.1"; gene_id "STRG.35286";
chr4B	StringTie	exon	477277953	477278296	1000	-	.	transcript_id "STRG.35286.1"; gene_id "STRG.35286";
chr4B	StringTie	transcript	477272912	477278296	1000	-	.	transcript_id "STRG.35286.2"; gene_id "STRG.35286"
chr4B	StringTie	exon	477272912	477273721	1000	-	.	transcript_id "STRG.35286.2"; gene_id "STRG.35286";
chr4B	StringTie	exon	477274798	477274936	1000	-	.	transcript_id "STRG.35286.2"; gene_id "STRG.35286";
chr4B	StringTie	exon	477275037	477275116	1000	-	.	transcript_id "STRG.35286.2"; gene_id "STRG.35286";
chr4B	StringTie	exon	477275214	477275959	1000	-	.	transcript_id "STRG.35286.2"; gene_id "STRG.35286";
chr4B	StringTie	exon	477276073	477276793	1000	-	.	transcript_id "STRG.35286.2"; gene_id "STRG.35286";
chr4B	StringTie	exon	477277953	477278296	1000	-	.	transcript_id "STRG.35286.2"; gene_id "STRG.35286";
chr4B	StringTie	transcript	477635344	477638478	1000	-	.	transcript_id "STRG.35285.1"; gene_id "STRG.35285"
chr4B	StringTie	exon	477635344	477635705	1000	-	.	transcript_id "STRG.35285.1"; gene_id "STRG.35285";
chr4B	StringTie	exon	477636785	477636875	1000	-	.	transcript_id "STRG.35285.1"; gene_id "STRG.35285";
chr4B	StringTie	exon	477637672	477638478	1000	-	.	transcript_id "STRG.35285.1"; gene_id "STRG.35285";
chr4B	StringTie	transcript	477646354	477650666	1000	+	.	transcript_id "STRG.35287.1"; gene_id "STRG.35287"
chr4B	StringTie	exon	477646354	477646502	1000	+	.	transcript_id "STRG.35287.1"; gene_id "STRG.35287";
chr4B	StringTie	exon	477647934	477648130	1000	+	.	transcript_id "STRG.35287.1"; gene_id "STRG.35287";
chr4B	StringTie	exon	477648223	477648320	1000	+	.	transcript_id "STRG.35287.1"; gene_id "STRG.35287";
chr4B	StringTie	exon	477648829	477649273	1000	+	.	transcript_id "STRG.35287.1"; gene_id "STRG.35287";
chr4B	StringTie	exon	477650203	477650666	1000	+	.	transcript_id "STRG.35287.1"; gene_id "STRG.35287";
chr4B	StringTie	transcript	477650667	477654875	1000	+	.	transcript_id "STRG.35288.1"; gene_id "STRG.35288"
chr4B	StringTie	exon	477650667	477654875	1000	+	.	transcript_id "STRG.35288.1"; gene_id "STRG.35288";
chr4B	StringTie	transcript	477650667	477668040	1000	+	.	transcript_id "STRG.35288.2"; gene_id "STRG.35288"
chr4B	StringTie	exon	477650667	477650897	1000	+	.	transcript_id "STRG.35288.2"; gene_id "STRG.35288";
chr4B	StringTie	exon	477667181	477668040	1000	+	.	transcript_id "STRG.35288.2"; gene_id "STRG.35288";
chr4B	StringTie	transcript	477774559	477779972	1000	+	.	transcript_id "STRG.35289.1"; gene_id "STRG.35289"
chr4B	StringTie	exon	477774559	477774950	1000	+	.	transcript_id "STRG.35289.1"; gene_id "STRG.35289";
chr4B	StringTie	exon	477775050	477775145	1000	+	.	transcript_id "STRG.35289.1"; gene_id "STRG.35289";
chr4B	StringTie	exon	477775511	477775623	1000	+	.	transcript_id "STRG.35289.1"; gene_id "STRG.35289";
chr4B	StringTie	exon	477775724	477775790	1000	+	.	transcript_id "STRG.35289.1"; gene_id "STRG.35289";
chr4B	StringTie	exon	477775883	477776119	1000	+	.	transcript_id "STRG.35289.1"; gene_id "STRG.35289";
chr4B	StringTie	exon	477776199	477776393	1000	+	.	transcript_id "STRG.35289.1"; gene_id "STRG.35289";
chr4B	StringTie	exon	477776496	477776583	1000	+	.	transcript_id "STRG.35289.1"; gene_id "STRG.35289";
chr4B	StringTie	exon	477776690	477776808	1000	+	.	transcript_id "STRG.35289.1"; gene_id "STRG.35289";
chr4B	StringTie	exon	477777022	477777183	1000	+	.	transcript_id "STRG.35289.1"; gene_id "STRG.35289";
chr4B	StringTie	exon	477777281	477777498	1000	+	.	transcript_id "STRG.35289.1"; gene_id "STRG.35289";
chr4B	StringTie	exon	477777591	477777697	1000	+	.	transcript_id "STRG.35289.1"; gene_id "STRG.35289";
chr4B	StringTie	exon	477777828	477777937	1000	+	.	transcript_id "STRG.35289.1"; gene_id "STRG.35289";
chr4B	StringTie	exon	477778060	477778167	1000	+	.	transcript_id "STRG.35289.1"; gene_id "STRG.35289";
chr4B	StringTie	exon	477778306	477778413	1000	+	.	transcript_id "STRG.35289.1"; gene_id "STRG.35289";
chr4B	StringTie	exon	477778597	477778808	1000	+	.	transcript_id "STRG.35289.1"; gene_id "STRG.35289";
chr4B	StringTie	exon	477779146	477779482	1000	+	.	transcript_id "STRG.35289.1"; gene_id "STRG.35289";
chr4B	StringTie	exon	477779574	477779972	1000	+	.	transcript_id "STRG.35289.1"; gene_id "STRG.35289";
chr4B	StringTie	transcript	477781610	477785247	1000	-	.	transcript_id "STRG.35290.1"; gene_id "STRG.35290"
chr4B	StringTie	exon	477781610	477785247	1000	-	.	transcript_id "STRG.35290.1"; gene_id "STRG.35290";
chr4B	StringTie	transcript	478217384	478221708	1000	+	.	transcript_id "STRG.35291.1"; gene_id "STRG.35291"
chr4B	StringTie	exon	478217384	478218329	1000	+	.	transcript_id "STRG.35291.1"; gene_id "STRG.35291";
chr4B	StringTie	exon	478220268	478220769	1000	+	.	transcript_id "STRG.35291.1"; gene_id "STRG.35291";
chr4B	StringTie	exon	478221118	478221708	1000	+	.	transcript_id "STRG.35291.1"; gene_id "STRG.35291";
chr4B	StringTie	transcript	478223773	478227802	1000	+	.	transcript_id "STRG.35292.1"; gene_id "STRG.35292"
chr4B	StringTie	exon	478223773	478223962	1000	+	.	transcript_id "STRG.35292.1"; gene_id "STRG.35292";
chr4B	StringTie	exon	478224454	478224604	1000	+	.	transcript_id "STRG.35292.1"; gene_id "STRG.35292";
chr4B	StringTie	exon	478224743	478224819	1000	+	.	transcript_id "STRG.35292.1"; gene_id "STRG.35292";
chr4B	StringTie	exon	478224927	478224985	1000	+	.	transcript_id "STRG.35292.1"; gene_id "STRG.35292";
chr4B	StringTie	exon	478225203	478225286	1000	+	.	transcript_id "STRG.35292.1"; gene_id "STRG.35292";
chr4B	StringTie	exon	478225438	478225530	1000	+	.	transcript_id "STRG.35292.1"; gene_id "STRG.35292";
chr4B	StringTie	exon	478225989	478226069	1000	+	.	transcript_id "STRG.35292.1"; gene_id "STRG.35292";
chr4B	StringTie	exon	478226155	478226286	1000	+	.	transcript_id "STRG.35292.1"; gene_id "STRG.35292";
chr4B	StringTie	exon	478226464	478226566	1000	+	.	transcript_id "STRG.35292.1"; gene_id "STRG.35292";
chr4B	StringTie	exon	478226653	478226747	1000	+	.	transcript_id "STRG.35292.1"; gene_id "STRG.35292";
chr4B	StringTie	exon	478226845	478226910	1000	+	.	transcript_id "STRG.35292.1"; gene_id "STRG.35292";
chr4B	StringTie	exon	478227218	478227302	1000	+	.	transcript_id "STRG.35292.1"; gene_id "STRG.35292";
chr4B	StringTie	exon	478227388	478227802	1000	+	.	transcript_id "STRG.35292.1"; gene_id "STRG.35292";
chr4B	StringTie	transcript	478275721	478285074	1000	+	.	transcript_id "STRG.35295.1"; gene_id "STRG.35295"
chr4B	StringTie	exon	478275721	478275789	1000	+	.	transcript_id "STRG.35295.1"; gene_id "STRG.35295";
chr4B	StringTie	exon	478276668	478276826	1000	+	.	transcript_id "STRG.35295.1"; gene_id "STRG.35295";
chr4B	StringTie	exon	478276927	478277106	1000	+	.	transcript_id "STRG.35295.1"; gene_id "STRG.35295";
chr4B	StringTie	exon	478277188	478277301	1000	+	.	transcript_id "STRG.35295.1"; gene_id "STRG.35295";
chr4B	StringTie	exon	478277416	478277574	1000	+	.	transcript_id "STRG.35295.1"; gene_id "STRG.35295";
chr4B	StringTie	exon	478278655	478278832	1000	+	.	transcript_id "STRG.35295.1"; gene_id "STRG.35295";
chr4B	StringTie	exon	478278918	478279038	1000	+	.	transcript_id "STRG.35295.1"; gene_id "STRG.35295";
chr4B	StringTie	exon	478279136	478279251	1000	+	.	transcript_id "STRG.35295.1"; gene_id "STRG.35295";
chr4B	StringTie	exon	478279385	478279538	1000	+	.	transcript_id "STRG.35295.1"; gene_id "STRG.35295";
chr4B	StringTie	exon	478279630	478279739	1000	+	.	transcript_id "STRG.35295.1"; gene_id "STRG.35295";
chr4B	StringTie	exon	478279829	478279898	1000	+	.	transcript_id "STRG.35295.1"; gene_id "STRG.35295";
chr4B	StringTie	exon	478279977	478280050	1000	+	.	transcript_id "STRG.35295.1"; gene_id "STRG.35295";
chr4B	StringTie	exon	478280163	478280258	1000	+	.	transcript_id "STRG.35295.1"; gene_id "STRG.35295";
chr4B	StringTie	exon	478280345	478280440	1000	+	.	transcript_id "STRG.35295.1"; gene_id "STRG.35295";
chr4B	StringTie	exon	478280544	478280671	1000	+	.	transcript_id "STRG.35295.1"; gene_id "STRG.35295";
chr4B	StringTie	exon	478280760	478280994	1000	+	.	transcript_id "STRG.35295.1"; gene_id "STRG.35295";
chr4B	StringTie	exon	478281105	478281269	1000	+	.	transcript_id "STRG.35295.1"; gene_id "STRG.35295";
chr4B	StringTie	exon	478281346	478281450	1000	+	.	transcript_id "STRG.35295.1"; gene_id "STRG.35295";
chr4B	StringTie	exon	478281548	478281694	1000	+	.	transcript_id "STRG.35295.1"; gene_id "STRG.35295";
chr4B	StringTie	exon	478282238	478282348	1000	+	.	transcript_id "STRG.35295.1"; gene_id "STRG.35295";
chr4B	StringTie	exon	478282454	478282633	1000	+	.	transcript_id "STRG.35295.1"; gene_id "STRG.35295";
chr4B	StringTie	exon	478282711	478282839	1000	+	.	transcript_id "STRG.35295.1"; gene_id "STRG.35295";
chr4B	StringTie	exon	478282930	478283025	1000	+	.	transcript_id "STRG.35295.1"; gene_id "STRG.35295";
chr4B	StringTie	exon	478283108	478283296	1000	+	.	transcript_id "STRG.35295.1"; gene_id "STRG.35295";
chr4B	StringTie	exon	478283385	478283554	1000	+	.	transcript_id "STRG.35295.1"; gene_id "STRG.35295";
chr4B	StringTie	exon	478284349	478284628	1000	+	.	transcript_id "STRG.35295.1"; gene_id "STRG.35295";
chr4B	StringTie	exon	478284715	478285074	1000	+	.	transcript_id "STRG.35295.1"; gene_id "STRG.35295";
chr4B	StringTie	transcript	478276228	478285074	1000	+	.	transcript_id "STRG.35295.2"; gene_id "STRG.35295"
chr4B	StringTie	exon	478276228	478276539	1000	+	.	transcript_id "STRG.35295.2"; gene_id "STRG.35295";
chr4B	StringTie	exon	478276668	478276826	1000	+	.	transcript_id "STRG.35295.2"; gene_id "STRG.35295";
chr4B	StringTie	exon	478276927	478277106	1000	+	.	transcript_id "STRG.35295.2"; gene_id "STRG.35295";
chr4B	StringTie	exon	478277188	478277301	1000	+	.	transcript_id "STRG.35295.2"; gene_id "STRG.35295";
chr4B	StringTie	exon	478277416	478277574	1000	+	.	transcript_id "STRG.35295.2"; gene_id "STRG.35295";
chr4B	StringTie	exon	478278655	478278832	1000	+	.	transcript_id "STRG.35295.2"; gene_id "STRG.35295";
chr4B	StringTie	exon	478278918	478279038	1000	+	.	transcript_id "STRG.35295.2"; gene_id "STRG.35295";
chr4B	StringTie	exon	478279136	478279251	1000	+	.	transcript_id "STRG.35295.2"; gene_id "STRG.35295";
chr4B	StringTie	exon	478279385	478279538	1000	+	.	transcript_id "STRG.35295.2"; gene_id "STRG.35295";
chr4B	StringTie	exon	478279630	478279739	1000	+	.	transcript_id "STRG.35295.2"; gene_id "STRG.35295";
chr4B	StringTie	exon	478279829	478279898	1000	+	.	transcript_id "STRG.35295.2"; gene_id "STRG.35295";
chr4B	StringTie	exon	478279977	478280050	1000	+	.	transcript_id "STRG.35295.2"; gene_id "STRG.35295";
chr4B	StringTie	exon	478280163	478280258	1000	+	.	transcript_id "STRG.35295.2"; gene_id "STRG.35295";
chr4B	StringTie	exon	478280345	478280440	1000	+	.	transcript_id "STRG.35295.2"; gene_id "STRG.35295";
chr4B	StringTie	exon	478280544	478280671	1000	+	.	transcript_id "STRG.35295.2"; gene_id "STRG.35295";
chr4B	StringTie	exon	478280760	478280994	1000	+	.	transcript_id "STRG.35295.2"; gene_id "STRG.35295";
chr4B	StringTie	exon	478281105	478281269	1000	+	.	transcript_id "STRG.35295.2"; gene_id "STRG.35295";
chr4B	StringTie	exon	478281346	478281450	1000	+	.	transcript_id "STRG.35295.2"; gene_id "STRG.35295";
chr4B	StringTie	exon	478281548	478281694	1000	+	.	transcript_id "STRG.35295.2"; gene_id "STRG.35295";
chr4B	StringTie	exon	478282238	478282348	1000	+	.	transcript_id "STRG.35295.2"; gene_id "STRG.35295";
chr4B	StringTie	exon	478282454	478282633	1000	+	.	transcript_id "STRG.35295.2"; gene_id "STRG.35295";
chr4B	StringTie	exon	478282711	478282839	1000	+	.	transcript_id "STRG.35295.2"; gene_id "STRG.35295";
chr4B	StringTie	exon	478282930	478283025	1000	+	.	transcript_id "STRG.35295.2"; gene_id "STRG.35295";
chr4B	StringTie	exon	478283108	478283296	1000	+	.	transcript_id "STRG.35295.2"; gene_id "STRG.35295";
chr4B	StringTie	exon	478283385	478283554	1000	+	.	transcript_id "STRG.35295.2"; gene_id "STRG.35295";
chr4B	StringTie	exon	478284349	478284628	1000	+	.	transcript_id "STRG.35295.2"; gene_id "STRG.35295";
chr4B	StringTie	exon	478284715	478285074	1000	+	.	transcript_id "STRG.35295.2"; gene_id "STRG.35295";
chr4B	StringTie	transcript	479004968	479007212	1000	-	.	transcript_id "STRG.35293.1"; gene_id "STRG.35293"
chr4B	StringTie	exon	479004968	479005658	1000	-	.	transcript_id "STRG.35293.1"; gene_id "STRG.35293";
chr4B	StringTie	exon	479005752	479007212	1000	-	.	transcript_id "STRG.35293.1"; gene_id "STRG.35293";
chr4B	StringTie	transcript	479068704	479074925	1000	+	.	transcript_id "STRG.35294.1"; gene_id "STRG.35294"
chr4B	StringTie	exon	479068704	479068895	1000	+	.	transcript_id "STRG.35294.1"; gene_id "STRG.35294";
chr4B	StringTie	exon	479069304	479069358	1000	+	.	transcript_id "STRG.35294.1"; gene_id "STRG.35294";
chr4B	StringTie	exon	479070262	479070336	1000	+	.	transcript_id "STRG.35294.1"; gene_id "STRG.35294";
chr4B	StringTie	exon	479073299	479073525	1000	+	.	transcript_id "STRG.35294.1"; gene_id "STRG.35294";
chr4B	StringTie	exon	479073714	479074445	1000	+	.	transcript_id "STRG.35294.1"; gene_id "STRG.35294";
chr4B	StringTie	exon	479074567	479074925	1000	+	.	transcript_id "STRG.35294.1"; gene_id "STRG.35294";
chr4B	StringTie	transcript	479068704	479074925	1000	+	.	transcript_id "STRG.35294.2"; gene_id "STRG.35294"
chr4B	StringTie	exon	479068704	479068895	1000	+	.	transcript_id "STRG.35294.2"; gene_id "STRG.35294";
chr4B	StringTie	exon	479069304	479069358	1000	+	.	transcript_id "STRG.35294.2"; gene_id "STRG.35294";
chr4B	StringTie	exon	479070262	479070336	1000	+	.	transcript_id "STRG.35294.2"; gene_id "STRG.35294";
chr4B	StringTie	exon	479073299	479074445	1000	+	.	transcript_id "STRG.35294.2"; gene_id "STRG.35294";
chr4B	StringTie	exon	479074567	479074925	1000	+	.	transcript_id "STRG.35294.2"; gene_id "STRG.35294";
chr4B	StringTie	transcript	479077265	479080955	1000	-	.	transcript_id "STRG.35296.1"; gene_id "STRG.35296"
chr4B	StringTie	exon	479077265	479077777	1000	-	.	transcript_id "STRG.35296.1"; gene_id "STRG.35296";
chr4B	StringTie	exon	479077925	479078095	1000	-	.	transcript_id "STRG.35296.1"; gene_id "STRG.35296";
chr4B	StringTie	exon	479078217	479078337	1000	-	.	transcript_id "STRG.35296.1"; gene_id "STRG.35296";
chr4B	StringTie	exon	479078486	479078654	1000	-	.	transcript_id "STRG.35296.1"; gene_id "STRG.35296";
chr4B	StringTie	exon	479078796	479078933	1000	-	.	transcript_id "STRG.35296.1"; gene_id "STRG.35296";
chr4B	StringTie	exon	479079381	479079774	1000	-	.	transcript_id "STRG.35296.1"; gene_id "STRG.35296";
chr4B	StringTie	exon	479080393	479080955	1000	-	.	transcript_id "STRG.35296.1"; gene_id "STRG.35296";
chr4B	StringTie	transcript	479307573	479309943	1000	+	.	transcript_id "STRG.35297.1"; gene_id "STRG.35297"
chr4B	StringTie	exon	479307573	479309943	1000	+	.	transcript_id "STRG.35297.1"; gene_id "STRG.35297";
chr4B	StringTie	transcript	479307573	479309943	1000	+	.	transcript_id "STRG.35297.2"; gene_id "STRG.35297"
chr4B	StringTie	exon	479307573	479308001	1000	+	.	transcript_id "STRG.35297.2"; gene_id "STRG.35297";
chr4B	StringTie	exon	479309346	479309943	1000	+	.	transcript_id "STRG.35297.2"; gene_id "STRG.35297";
chr4B	StringTie	transcript	479504661	479509612	1000	+	.	transcript_id "STRG.35298.1"; gene_id "STRG.35298"
chr4B	StringTie	exon	479504661	479505824	1000	+	.	transcript_id "STRG.35298.1"; gene_id "STRG.35298";
chr4B	StringTie	exon	479507406	479509612	1000	+	.	transcript_id "STRG.35298.1"; gene_id "STRG.35298";
chr4B	StringTie	transcript	479523822	479534849	1000	-	.	transcript_id "STRG.35299.1"; gene_id "STRG.35299"
chr4B	StringTie	exon	479523822	479524281	1000	-	.	transcript_id "STRG.35299.1"; gene_id "STRG.35299";
chr4B	StringTie	exon	479524430	479524760	1000	-	.	transcript_id "STRG.35299.1"; gene_id "STRG.35299";
chr4B	StringTie	exon	479525355	479525478	1000	-	.	transcript_id "STRG.35299.1"; gene_id "STRG.35299";
chr4B	StringTie	exon	479526167	479526416	1000	-	.	transcript_id "STRG.35299.1"; gene_id "STRG.35299";
chr4B	StringTie	exon	479526517	479526551	1000	-	.	transcript_id "STRG.35299.1"; gene_id "STRG.35299";
chr4B	StringTie	exon	479526706	479526871	1000	-	.	transcript_id "STRG.35299.1"; gene_id "STRG.35299";
chr4B	StringTie	exon	479528781	479528865	1000	-	.	transcript_id "STRG.35299.1"; gene_id "STRG.35299";
chr4B	StringTie	exon	479528957	479529078	1000	-	.	transcript_id "STRG.35299.1"; gene_id "STRG.35299";
chr4B	StringTie	exon	479529799	479530606	1000	-	.	transcript_id "STRG.35299.1"; gene_id "STRG.35299";
chr4B	StringTie	exon	479530711	479530963	1000	-	.	transcript_id "STRG.35299.1"; gene_id "STRG.35299";
chr4B	StringTie	exon	479533959	479534849	1000	-	.	transcript_id "STRG.35299.1"; gene_id "STRG.35299";
chr4B	StringTie	transcript	480060978	480065890	1000	+	.	transcript_id "STRG.35300.1"; gene_id "STRG.35300"
chr4B	StringTie	exon	480060978	480062506	1000	+	.	transcript_id "STRG.35300.1"; gene_id "STRG.35300";
chr4B	StringTie	exon	480065305	480065890	1000	+	.	transcript_id "STRG.35300.1"; gene_id "STRG.35300";
chr4B	StringTie	transcript	480416156	480419724	1000	-	.	transcript_id "STRG.35301.4"; gene_id "STRG.35301"
chr4B	StringTie	exon	480416156	480417792	1000	-	.	transcript_id "STRG.35301.4"; gene_id "STRG.35301";
chr4B	StringTie	exon	480418318	480419724	1000	-	.	transcript_id "STRG.35301.4"; gene_id "STRG.35301";
chr4B	StringTie	transcript	480416156	480419724	1000	-	.	transcript_id "STRG.35301.5"; gene_id "STRG.35301"
chr4B	StringTie	exon	480416156	480417792	1000	-	.	transcript_id "STRG.35301.5"; gene_id "STRG.35301";
chr4B	StringTie	exon	480418318	480418385	1000	-	.	transcript_id "STRG.35301.5"; gene_id "STRG.35301";
chr4B	StringTie	exon	480418471	480419724	1000	-	.	transcript_id "STRG.35301.5"; gene_id "STRG.35301";
chr4B	StringTie	transcript	480416156	480420835	1000	-	.	transcript_id "STRG.35301.1"; gene_id "STRG.35301"
chr4B	StringTie	exon	480416156	480416507	1000	-	.	transcript_id "STRG.35301.1"; gene_id "STRG.35301";
chr4B	StringTie	exon	480417734	480417792	1000	-	.	transcript_id "STRG.35301.1"; gene_id "STRG.35301";
chr4B	StringTie	exon	480418318	480418385	1000	-	.	transcript_id "STRG.35301.1"; gene_id "STRG.35301";
chr4B	StringTie	exon	480418471	480419870	1000	-	.	transcript_id "STRG.35301.1"; gene_id "STRG.35301";
chr4B	StringTie	exon	480420082	480420835	1000	-	.	transcript_id "STRG.35301.1"; gene_id "STRG.35301";
chr4B	StringTie	transcript	480416156	480420835	1000	-	.	transcript_id "STRG.35301.2"; gene_id "STRG.35301"
chr4B	StringTie	exon	480416156	480416507	1000	-	.	transcript_id "STRG.35301.2"; gene_id "STRG.35301";
chr4B	StringTie	exon	480417734	480417792	1000	-	.	transcript_id "STRG.35301.2"; gene_id "STRG.35301";
chr4B	StringTie	exon	480418318	480418385	1000	-	.	transcript_id "STRG.35301.2"; gene_id "STRG.35301";
chr4B	StringTie	exon	480418471	480418507	1000	-	.	transcript_id "STRG.35301.2"; gene_id "STRG.35301";
chr4B	StringTie	exon	480419725	480419870	1000	-	.	transcript_id "STRG.35301.2"; gene_id "STRG.35301";
chr4B	StringTie	exon	480420082	480420835	1000	-	.	transcript_id "STRG.35301.2"; gene_id "STRG.35301";
chr4B	StringTie	transcript	480416156	480420835	1000	-	.	transcript_id "STRG.35301.3"; gene_id "STRG.35301"
chr4B	StringTie	exon	480416156	480416507	1000	-	.	transcript_id "STRG.35301.3"; gene_id "STRG.35301";
chr4B	StringTie	exon	480417734	480417792	1000	-	.	transcript_id "STRG.35301.3"; gene_id "STRG.35301";
chr4B	StringTie	exon	480417865	480417940	1000	-	.	transcript_id "STRG.35301.3"; gene_id "STRG.35301";
chr4B	StringTie	exon	480418318	480418385	1000	-	.	transcript_id "STRG.35301.3"; gene_id "STRG.35301";
chr4B	StringTie	exon	480418471	480419870	1000	-	.	transcript_id "STRG.35301.3"; gene_id "STRG.35301";
chr4B	StringTie	exon	480420082	480420835	1000	-	.	transcript_id "STRG.35301.3"; gene_id "STRG.35301";
chr4B	StringTie	transcript	480630235	480634869	1000	+	.	transcript_id "STRG.35302.1"; gene_id "STRG.35302"
chr4B	StringTie	exon	480630235	480630440	1000	+	.	transcript_id "STRG.35302.1"; gene_id "STRG.35302";
chr4B	StringTie	exon	480630553	480630703	1000	+	.	transcript_id "STRG.35302.1"; gene_id "STRG.35302";
chr4B	StringTie	exon	480630783	480630880	1000	+	.	transcript_id "STRG.35302.1"; gene_id "STRG.35302";
chr4B	StringTie	exon	480631004	480631116	1000	+	.	transcript_id "STRG.35302.1"; gene_id "STRG.35302";
chr4B	StringTie	exon	480631233	480631285	1000	+	.	transcript_id "STRG.35302.1"; gene_id "STRG.35302";
chr4B	StringTie	exon	480632080	480632469	1000	+	.	transcript_id "STRG.35302.1"; gene_id "STRG.35302";
chr4B	StringTie	exon	480632567	480632668	1000	+	.	transcript_id "STRG.35302.1"; gene_id "STRG.35302";
chr4B	StringTie	exon	480633293	480633520	1000	+	.	transcript_id "STRG.35302.1"; gene_id "STRG.35302";
chr4B	StringTie	exon	480633853	480633975	1000	+	.	transcript_id "STRG.35302.1"; gene_id "STRG.35302";
chr4B	StringTie	exon	480634164	480634869	1000	+	.	transcript_id "STRG.35302.1"; gene_id "STRG.35302";
chr4B	StringTie	transcript	480735155	480737060	1000	-	.	transcript_id "STRG.35303.1"; gene_id "STRG.35303"
chr4B	StringTie	exon	480735155	480736768	1000	-	.	transcript_id "STRG.35303.1"; gene_id "STRG.35303";
chr4B	StringTie	exon	480736856	480737060	1000	-	.	transcript_id "STRG.35303.1"; gene_id "STRG.35303";
chr4B	StringTie	transcript	480735788	480741570	1000	+	.	transcript_id "STRG.35304.1"; gene_id "STRG.35304"
chr4B	StringTie	exon	480735788	480736633	1000	+	.	transcript_id "STRG.35304.1"; gene_id "STRG.35304";
chr4B	StringTie	exon	480737986	480738152	1000	+	.	transcript_id "STRG.35304.1"; gene_id "STRG.35304";
chr4B	StringTie	exon	480738245	480738339	1000	+	.	transcript_id "STRG.35304.1"; gene_id "STRG.35304";
chr4B	StringTie	exon	480738444	480738535	1000	+	.	transcript_id "STRG.35304.1"; gene_id "STRG.35304";
chr4B	StringTie	exon	480739053	480739146	1000	+	.	transcript_id "STRG.35304.1"; gene_id "STRG.35304";
chr4B	StringTie	exon	480739228	480739300	1000	+	.	transcript_id "STRG.35304.1"; gene_id "STRG.35304";
chr4B	StringTie	exon	480739389	480739521	1000	+	.	transcript_id "STRG.35304.1"; gene_id "STRG.35304";
chr4B	StringTie	exon	480739702	480739876	1000	+	.	transcript_id "STRG.35304.1"; gene_id "STRG.35304";
chr4B	StringTie	exon	480740030	480740170	1000	+	.	transcript_id "STRG.35304.1"; gene_id "STRG.35304";
chr4B	StringTie	exon	480740276	480740371	1000	+	.	transcript_id "STRG.35304.1"; gene_id "STRG.35304";
chr4B	StringTie	exon	480740470	480740611	1000	+	.	transcript_id "STRG.35304.1"; gene_id "STRG.35304";
chr4B	StringTie	exon	480740780	480740907	1000	+	.	transcript_id "STRG.35304.1"; gene_id "STRG.35304";
chr4B	StringTie	exon	480740998	480741570	1000	+	.	transcript_id "STRG.35304.1"; gene_id "STRG.35304";
chr4B	StringTie	transcript	480736856	480741570	1000	+	.	transcript_id "STRG.35304.2"; gene_id "STRG.35304"
chr4B	StringTie	exon	480736856	480737126	1000	+	.	transcript_id "STRG.35304.2"; gene_id "STRG.35304";
chr4B	StringTie	exon	480737986	480738152	1000	+	.	transcript_id "STRG.35304.2"; gene_id "STRG.35304";
chr4B	StringTie	exon	480738245	480738339	1000	+	.	transcript_id "STRG.35304.2"; gene_id "STRG.35304";
chr4B	StringTie	exon	480738444	480738535	1000	+	.	transcript_id "STRG.35304.2"; gene_id "STRG.35304";
chr4B	StringTie	exon	480739053	480739146	1000	+	.	transcript_id "STRG.35304.2"; gene_id "STRG.35304";
chr4B	StringTie	exon	480739228	480739300	1000	+	.	transcript_id "STRG.35304.2"; gene_id "STRG.35304";
chr4B	StringTie	exon	480739389	480739521	1000	+	.	transcript_id "STRG.35304.2"; gene_id "STRG.35304";
chr4B	StringTie	exon	480739702	480739876	1000	+	.	transcript_id "STRG.35304.2"; gene_id "STRG.35304";
chr4B	StringTie	exon	480740030	480740170	1000	+	.	transcript_id "STRG.35304.2"; gene_id "STRG.35304";
chr4B	StringTie	exon	480740276	480740371	1000	+	.	transcript_id "STRG.35304.2"; gene_id "STRG.35304";
chr4B	StringTie	exon	480740470	480740611	1000	+	.	transcript_id "STRG.35304.2"; gene_id "STRG.35304";
chr4B	StringTie	exon	480740780	480740907	1000	+	.	transcript_id "STRG.35304.2"; gene_id "STRG.35304";
chr4B	StringTie	exon	480740998	480741570	1000	+	.	transcript_id "STRG.35304.2"; gene_id "STRG.35304";
chr4B	StringTie	transcript	480736856	480741570	1000	+	.	transcript_id "STRG.35304.3"; gene_id "STRG.35304"
chr4B	StringTie	exon	480736856	480737463	1000	+	.	transcript_id "STRG.35304.3"; gene_id "STRG.35304";
chr4B	StringTie	exon	480737986	480738152	1000	+	.	transcript_id "STRG.35304.3"; gene_id "STRG.35304";
chr4B	StringTie	exon	480738245	480738339	1000	+	.	transcript_id "STRG.35304.3"; gene_id "STRG.35304";
chr4B	StringTie	exon	480738444	480738535	1000	+	.	transcript_id "STRG.35304.3"; gene_id "STRG.35304";
chr4B	StringTie	exon	480739053	480739146	1000	+	.	transcript_id "STRG.35304.3"; gene_id "STRG.35304";
chr4B	StringTie	exon	480739228	480739300	1000	+	.	transcript_id "STRG.35304.3"; gene_id "STRG.35304";
chr4B	StringTie	exon	480739389	480739521	1000	+	.	transcript_id "STRG.35304.3"; gene_id "STRG.35304";
chr4B	StringTie	exon	480739702	480739876	1000	+	.	transcript_id "STRG.35304.3"; gene_id "STRG.35304";
chr4B	StringTie	exon	480740030	480740170	1000	+	.	transcript_id "STRG.35304.3"; gene_id "STRG.35304";
chr4B	StringTie	exon	480740276	480740371	1000	+	.	transcript_id "STRG.35304.3"; gene_id "STRG.35304";
chr4B	StringTie	exon	480740470	480740611	1000	+	.	transcript_id "STRG.35304.3"; gene_id "STRG.35304";
chr4B	StringTie	exon	480740780	480740907	1000	+	.	transcript_id "STRG.35304.3"; gene_id "STRG.35304";
chr4B	StringTie	exon	480740998	480741570	1000	+	.	transcript_id "STRG.35304.3"; gene_id "STRG.35304";
chr4B	StringTie	transcript	480840629	480841955	1000	+	.	transcript_id "STRG.35305.1"; gene_id "STRG.35305"
chr4B	StringTie	exon	480840629	480841955	1000	+	.	transcript_id "STRG.35305.1"; gene_id "STRG.35305";
chr4B	StringTie	transcript	480840629	480844883	1000	+	.	transcript_id "STRG.35305.2"; gene_id "STRG.35305"
chr4B	StringTie	exon	480840629	480844031	1000	+	.	transcript_id "STRG.35305.2"; gene_id "STRG.35305";
chr4B	StringTie	exon	480844130	480844342	1000	+	.	transcript_id "STRG.35305.2"; gene_id "STRG.35305";
chr4B	StringTie	exon	480844434	480844883	1000	+	.	transcript_id "STRG.35305.2"; gene_id "STRG.35305";
chr4B	StringTie	transcript	481014655	481019653	1000	+	.	transcript_id "STRG.35306.1"; gene_id "STRG.35306"
chr4B	StringTie	exon	481014655	481014989	1000	+	.	transcript_id "STRG.35306.1"; gene_id "STRG.35306";
chr4B	StringTie	exon	481015122	481015283	1000	+	.	transcript_id "STRG.35306.1"; gene_id "STRG.35306";
chr4B	StringTie	exon	481015700	481015854	1000	+	.	transcript_id "STRG.35306.1"; gene_id "STRG.35306";
chr4B	StringTie	exon	481015978	481016342	1000	+	.	transcript_id "STRG.35306.1"; gene_id "STRG.35306";
chr4B	StringTie	exon	481016732	481016850	1000	+	.	transcript_id "STRG.35306.1"; gene_id "STRG.35306";
chr4B	StringTie	exon	481017007	481017132	1000	+	.	transcript_id "STRG.35306.1"; gene_id "STRG.35306";
chr4B	StringTie	exon	481017239	481017448	1000	+	.	transcript_id "STRG.35306.1"; gene_id "STRG.35306";
chr4B	StringTie	exon	481017559	481017756	1000	+	.	transcript_id "STRG.35306.1"; gene_id "STRG.35306";
chr4B	StringTie	exon	481017920	481018005	1000	+	.	transcript_id "STRG.35306.1"; gene_id "STRG.35306";
chr4B	StringTie	exon	481018833	481018944	1000	+	.	transcript_id "STRG.35306.1"; gene_id "STRG.35306";
chr4B	StringTie	exon	481019201	481019653	1000	+	.	transcript_id "STRG.35306.1"; gene_id "STRG.35306";
chr4B	StringTie	transcript	481021723	481023985	1000	-	.	transcript_id "STRG.35307.1"; gene_id "STRG.35307"
chr4B	StringTie	exon	481021723	481023985	1000	-	.	transcript_id "STRG.35307.1"; gene_id "STRG.35307";
chr4B	StringTie	transcript	481021723	481023985	1000	-	.	transcript_id "STRG.35307.2"; gene_id "STRG.35307"
chr4B	StringTie	exon	481021723	481023637	1000	-	.	transcript_id "STRG.35307.2"; gene_id "STRG.35307";
chr4B	StringTie	exon	481023806	481023985	1000	-	.	transcript_id "STRG.35307.2"; gene_id "STRG.35307";
chr4B	StringTie	transcript	481153571	481155664	1000	+	.	transcript_id "STRG.35308.1"; gene_id "STRG.35308"
chr4B	StringTie	exon	481153571	481155664	1000	+	.	transcript_id "STRG.35308.1"; gene_id "STRG.35308";
chr4B	StringTie	transcript	481205270	481210322	1000	+	.	transcript_id "STRG.35309.1"; gene_id "STRG.35309"
chr4B	StringTie	exon	481205270	481205826	1000	+	.	transcript_id "STRG.35309.1"; gene_id "STRG.35309";
chr4B	StringTie	exon	481205920	481205945	1000	+	.	transcript_id "STRG.35309.1"; gene_id "STRG.35309";
chr4B	StringTie	exon	481206019	481206154	1000	+	.	transcript_id "STRG.35309.1"; gene_id "STRG.35309";
chr4B	StringTie	exon	481206386	481206499	1000	+	.	transcript_id "STRG.35309.1"; gene_id "STRG.35309";
chr4B	StringTie	exon	481206955	481210322	1000	+	.	transcript_id "STRG.35309.1"; gene_id "STRG.35309";
chr4B	StringTie	transcript	481205270	481210322	1000	+	.	transcript_id "STRG.35309.4"; gene_id "STRG.35309"
chr4B	StringTie	exon	481205270	481205826	1000	+	.	transcript_id "STRG.35309.4"; gene_id "STRG.35309";
chr4B	StringTie	exon	481206019	481206154	1000	+	.	transcript_id "STRG.35309.4"; gene_id "STRG.35309";
chr4B	StringTie	exon	481206386	481206499	1000	+	.	transcript_id "STRG.35309.4"; gene_id "STRG.35309";
chr4B	StringTie	exon	481206955	481210322	1000	+	.	transcript_id "STRG.35309.4"; gene_id "STRG.35309";
chr4B	StringTie	transcript	481205270	481211757	1000	+	.	transcript_id "STRG.35309.2"; gene_id "STRG.35309"
chr4B	StringTie	exon	481205270	481205826	1000	+	.	transcript_id "STRG.35309.2"; gene_id "STRG.35309";
chr4B	StringTie	exon	481205920	481205945	1000	+	.	transcript_id "STRG.35309.2"; gene_id "STRG.35309";
chr4B	StringTie	exon	481206019	481206154	1000	+	.	transcript_id "STRG.35309.2"; gene_id "STRG.35309";
chr4B	StringTie	exon	481206386	481206499	1000	+	.	transcript_id "STRG.35309.2"; gene_id "STRG.35309";
chr4B	StringTie	exon	481206955	481209015	1000	+	.	transcript_id "STRG.35309.2"; gene_id "STRG.35309";
chr4B	StringTie	exon	481210943	481211757	1000	+	.	transcript_id "STRG.35309.2"; gene_id "STRG.35309";
chr4B	StringTie	transcript	481205270	481211757	1000	+	.	transcript_id "STRG.35309.6"; gene_id "STRG.35309"
chr4B	StringTie	exon	481205270	481205826	1000	+	.	transcript_id "STRG.35309.6"; gene_id "STRG.35309";
chr4B	StringTie	exon	481205920	481205945	1000	+	.	transcript_id "STRG.35309.6"; gene_id "STRG.35309";
chr4B	StringTie	exon	481206019	481206154	1000	+	.	transcript_id "STRG.35309.6"; gene_id "STRG.35309";
chr4B	StringTie	exon	481206275	481206499	1000	+	.	transcript_id "STRG.35309.6"; gene_id "STRG.35309";
chr4B	StringTie	exon	481206955	481209015	1000	+	.	transcript_id "STRG.35309.6"; gene_id "STRG.35309";
chr4B	StringTie	exon	481210943	481211757	1000	+	.	transcript_id "STRG.35309.6"; gene_id "STRG.35309";
chr4B	StringTie	transcript	481205270	481212310	1000	+	.	transcript_id "STRG.35309.3"; gene_id "STRG.35309"
chr4B	StringTie	exon	481205270	481205826	1000	+	.	transcript_id "STRG.35309.3"; gene_id "STRG.35309";
chr4B	StringTie	exon	481205920	481205945	1000	+	.	transcript_id "STRG.35309.3"; gene_id "STRG.35309";
chr4B	StringTie	exon	481206019	481206154	1000	+	.	transcript_id "STRG.35309.3"; gene_id "STRG.35309";
chr4B	StringTie	exon	481206386	481206499	1000	+	.	transcript_id "STRG.35309.3"; gene_id "STRG.35309";
chr4B	StringTie	exon	481206955	481209015	1000	+	.	transcript_id "STRG.35309.3"; gene_id "STRG.35309";
chr4B	StringTie	exon	481211844	481212310	1000	+	.	transcript_id "STRG.35309.3"; gene_id "STRG.35309";
chr4B	StringTie	transcript	481205270	481212310	1000	+	.	transcript_id "STRG.35309.5"; gene_id "STRG.35309"
chr4B	StringTie	exon	481205270	481205826	1000	+	.	transcript_id "STRG.35309.5"; gene_id "STRG.35309";
chr4B	StringTie	exon	481205920	481205945	1000	+	.	transcript_id "STRG.35309.5"; gene_id "STRG.35309";
chr4B	StringTie	exon	481206019	481206154	1000	+	.	transcript_id "STRG.35309.5"; gene_id "STRG.35309";
chr4B	StringTie	exon	481206275	481206499	1000	+	.	transcript_id "STRG.35309.5"; gene_id "STRG.35309";
chr4B	StringTie	exon	481206955	481209015	1000	+	.	transcript_id "STRG.35309.5"; gene_id "STRG.35309";
chr4B	StringTie	exon	481211844	481212310	1000	+	.	transcript_id "STRG.35309.5"; gene_id "STRG.35309";
chr4B	StringTie	transcript	481322685	481330156	1000	-	.	transcript_id "STRG.35311.1"; gene_id "STRG.35311"
chr4B	StringTie	exon	481322685	481323274	1000	-	.	transcript_id "STRG.35311.1"; gene_id "STRG.35311";
chr4B	StringTie	exon	481323449	481323508	1000	-	.	transcript_id "STRG.35311.1"; gene_id "STRG.35311";
chr4B	StringTie	exon	481323625	481323827	1000	-	.	transcript_id "STRG.35311.1"; gene_id "STRG.35311";
chr4B	StringTie	exon	481323920	481324003	1000	-	.	transcript_id "STRG.35311.1"; gene_id "STRG.35311";
chr4B	StringTie	exon	481324095	481324278	1000	-	.	transcript_id "STRG.35311.1"; gene_id "STRG.35311";
chr4B	StringTie	exon	481324368	481324574	1000	-	.	transcript_id "STRG.35311.1"; gene_id "STRG.35311";
chr4B	StringTie	exon	481324659	481324819	1000	-	.	transcript_id "STRG.35311.1"; gene_id "STRG.35311";
chr4B	StringTie	exon	481325003	481325156	1000	-	.	transcript_id "STRG.35311.1"; gene_id "STRG.35311";
chr4B	StringTie	exon	481325813	481325961	1000	-	.	transcript_id "STRG.35311.1"; gene_id "STRG.35311";
chr4B	StringTie	exon	481326076	481326183	1000	-	.	transcript_id "STRG.35311.1"; gene_id "STRG.35311";
chr4B	StringTie	exon	481326335	481326442	1000	-	.	transcript_id "STRG.35311.1"; gene_id "STRG.35311";
chr4B	StringTie	exon	481326991	481327128	1000	-	.	transcript_id "STRG.35311.1"; gene_id "STRG.35311";
chr4B	StringTie	exon	481327311	481327484	1000	-	.	transcript_id "STRG.35311.1"; gene_id "STRG.35311";
chr4B	StringTie	exon	481327568	481327675	1000	-	.	transcript_id "STRG.35311.1"; gene_id "STRG.35311";
chr4B	StringTie	exon	481328698	481328805	1000	-	.	transcript_id "STRG.35311.1"; gene_id "STRG.35311";
chr4B	StringTie	exon	481328891	481329013	1000	-	.	transcript_id "STRG.35311.1"; gene_id "STRG.35311";
chr4B	StringTie	exon	481329232	481329276	1000	-	.	transcript_id "STRG.35311.1"; gene_id "STRG.35311";
chr4B	StringTie	exon	481329767	481330156	1000	-	.	transcript_id "STRG.35311.1"; gene_id "STRG.35311";
chr4B	StringTie	transcript	481761455	481764177	1000	-	.	transcript_id "STRG.35310.1"; gene_id "STRG.35310"
chr4B	StringTie	exon	481761455	481761951	1000	-	.	transcript_id "STRG.35310.1"; gene_id "STRG.35310";
chr4B	StringTie	exon	481762031	481762100	1000	-	.	transcript_id "STRG.35310.1"; gene_id "STRG.35310";
chr4B	StringTie	exon	481762176	481762375	1000	-	.	transcript_id "STRG.35310.1"; gene_id "STRG.35310";
chr4B	StringTie	exon	481762637	481762836	1000	-	.	transcript_id "STRG.35310.1"; gene_id "STRG.35310";
chr4B	StringTie	exon	481763925	481764177	1000	-	.	transcript_id "STRG.35310.1"; gene_id "STRG.35310";
chr4B	StringTie	transcript	481761455	481764177	1000	-	.	transcript_id "STRG.35310.2"; gene_id "STRG.35310"
chr4B	StringTie	exon	481761455	481761951	1000	-	.	transcript_id "STRG.35310.2"; gene_id "STRG.35310";
chr4B	StringTie	exon	481762031	481762100	1000	-	.	transcript_id "STRG.35310.2"; gene_id "STRG.35310";
chr4B	StringTie	exon	481762176	481762375	1000	-	.	transcript_id "STRG.35310.2"; gene_id "STRG.35310";
chr4B	StringTie	exon	481762637	481762836	1000	-	.	transcript_id "STRG.35310.2"; gene_id "STRG.35310";
chr4B	StringTie	exon	481762921	481763382	1000	-	.	transcript_id "STRG.35310.2"; gene_id "STRG.35310";
chr4B	StringTie	exon	481763925	481764177	1000	-	.	transcript_id "STRG.35310.2"; gene_id "STRG.35310";
chr4B	StringTie	transcript	481761455	481764177	1000	-	.	transcript_id "STRG.35310.3"; gene_id "STRG.35310"
chr4B	StringTie	exon	481761455	481761951	1000	-	.	transcript_id "STRG.35310.3"; gene_id "STRG.35310";
chr4B	StringTie	exon	481762031	481762100	1000	-	.	transcript_id "STRG.35310.3"; gene_id "STRG.35310";
chr4B	StringTie	exon	481762176	481762375	1000	-	.	transcript_id "STRG.35310.3"; gene_id "STRG.35310";
chr4B	StringTie	exon	481762637	481763382	1000	-	.	transcript_id "STRG.35310.3"; gene_id "STRG.35310";
chr4B	StringTie	exon	481763925	481764177	1000	-	.	transcript_id "STRG.35310.3"; gene_id "STRG.35310";
chr4B	StringTie	transcript	481761455	481764177	1000	-	.	transcript_id "STRG.35310.4"; gene_id "STRG.35310"
chr4B	StringTie	exon	481761455	481761951	1000	-	.	transcript_id "STRG.35310.4"; gene_id "STRG.35310";
chr4B	StringTie	exon	481762031	481762100	1000	-	.	transcript_id "STRG.35310.4"; gene_id "STRG.35310";
chr4B	StringTie	exon	481762176	481762375	1000	-	.	transcript_id "STRG.35310.4"; gene_id "STRG.35310";
chr4B	StringTie	exon	481762637	481762836	1000	-	.	transcript_id "STRG.35310.4"; gene_id "STRG.35310";
chr4B	StringTie	exon	481762921	481763063	1000	-	.	transcript_id "STRG.35310.4"; gene_id "STRG.35310";
chr4B	StringTie	exon	481763175	481763382	1000	-	.	transcript_id "STRG.35310.4"; gene_id "STRG.35310";
chr4B	StringTie	exon	481763925	481764177	1000	-	.	transcript_id "STRG.35310.4"; gene_id "STRG.35310";
chr4B	StringTie	transcript	481761455	481764177	1000	-	.	transcript_id "STRG.35310.5"; gene_id "STRG.35310"
chr4B	StringTie	exon	481761455	481761951	1000	-	.	transcript_id "STRG.35310.5"; gene_id "STRG.35310";
chr4B	StringTie	exon	481762031	481762100	1000	-	.	transcript_id "STRG.35310.5"; gene_id "STRG.35310";
chr4B	StringTie	exon	481762176	481764177	1000	-	.	transcript_id "STRG.35310.5"; gene_id "STRG.35310";
chr4B	StringTie	transcript	481761455	481764177	1000	-	.	transcript_id "STRG.35310.6"; gene_id "STRG.35310"
chr4B	StringTie	exon	481761455	481761951	1000	-	.	transcript_id "STRG.35310.6"; gene_id "STRG.35310";
chr4B	StringTie	exon	481762031	481762100	1000	-	.	transcript_id "STRG.35310.6"; gene_id "STRG.35310";
chr4B	StringTie	exon	481762176	481763382	1000	-	.	transcript_id "STRG.35310.6"; gene_id "STRG.35310";
chr4B	StringTie	exon	481763925	481764177	1000	-	.	transcript_id "STRG.35310.6"; gene_id "STRG.35310";
chr4B	StringTie	transcript	481761455	481764177	1000	-	.	transcript_id "STRG.35310.7"; gene_id "STRG.35310"
chr4B	StringTie	exon	481761455	481761951	1000	-	.	transcript_id "STRG.35310.7"; gene_id "STRG.35310";
chr4B	StringTie	exon	481762031	481762100	1000	-	.	transcript_id "STRG.35310.7"; gene_id "STRG.35310";
chr4B	StringTie	exon	481762176	481762836	1000	-	.	transcript_id "STRG.35310.7"; gene_id "STRG.35310";
chr4B	StringTie	exon	481763925	481764177	1000	-	.	transcript_id "STRG.35310.7"; gene_id "STRG.35310";
chr4B	StringTie	transcript	481761455	481764177	1000	-	.	transcript_id "STRG.35310.8"; gene_id "STRG.35310"
chr4B	StringTie	exon	481761455	481761951	1000	-	.	transcript_id "STRG.35310.8"; gene_id "STRG.35310";
chr4B	StringTie	exon	481762031	481762100	1000	-	.	transcript_id "STRG.35310.8"; gene_id "STRG.35310";
chr4B	StringTie	exon	481762176	481762375	1000	-	.	transcript_id "STRG.35310.8"; gene_id "STRG.35310";
chr4B	StringTie	exon	481762637	481762836	1000	-	.	transcript_id "STRG.35310.8"; gene_id "STRG.35310";
chr4B	StringTie	exon	481762921	481763807	1000	-	.	transcript_id "STRG.35310.8"; gene_id "STRG.35310";
chr4B	StringTie	exon	481763925	481764177	1000	-	.	transcript_id "STRG.35310.8"; gene_id "STRG.35310";
chr4B	StringTie	transcript	481761455	481764177	1000	-	.	transcript_id "STRG.35310.9"; gene_id "STRG.35310"
chr4B	StringTie	exon	481761455	481761951	1000	-	.	transcript_id "STRG.35310.9"; gene_id "STRG.35310";
chr4B	StringTie	exon	481762031	481762100	1000	-	.	transcript_id "STRG.35310.9"; gene_id "STRG.35310";
chr4B	StringTie	exon	481762176	481762836	1000	-	.	transcript_id "STRG.35310.9"; gene_id "STRG.35310";
chr4B	StringTie	exon	481762921	481763382	1000	-	.	transcript_id "STRG.35310.9"; gene_id "STRG.35310";
chr4B	StringTie	exon	481763925	481764177	1000	-	.	transcript_id "STRG.35310.9"; gene_id "STRG.35310";
chr4B	StringTie	transcript	481766376	481768421	1000	+	.	transcript_id "STRG.35312.1"; gene_id "STRG.35312"
chr4B	StringTie	exon	481766376	481766622	1000	+	.	transcript_id "STRG.35312.1"; gene_id "STRG.35312";
chr4B	StringTie	exon	481767395	481768421	1000	+	.	transcript_id "STRG.35312.1"; gene_id "STRG.35312";
chr4B	StringTie	transcript	481845863	481848342	1000	+	.	transcript_id "STRG.35314.1"; gene_id "STRG.35314"
chr4B	StringTie	exon	481845863	481846138	1000	+	.	transcript_id "STRG.35314.1"; gene_id "STRG.35314";
chr4B	StringTie	exon	481846230	481846313	1000	+	.	transcript_id "STRG.35314.1"; gene_id "STRG.35314";
chr4B	StringTie	exon	481846472	481846523	1000	+	.	transcript_id "STRG.35314.1"; gene_id "STRG.35314";
chr4B	StringTie	exon	481847511	481847667	1000	+	.	transcript_id "STRG.35314.1"; gene_id "STRG.35314";
chr4B	StringTie	exon	481848057	481848342	1000	+	.	transcript_id "STRG.35314.1"; gene_id "STRG.35314";
chr4B	StringTie	transcript	481951597	481955954	1000	+	.	transcript_id "STRG.35313.1"; gene_id "STRG.35313"
chr4B	StringTie	exon	481951597	481952009	1000	+	.	transcript_id "STRG.35313.1"; gene_id "STRG.35313";
chr4B	StringTie	exon	481952861	481952959	1000	+	.	transcript_id "STRG.35313.1"; gene_id "STRG.35313";
chr4B	StringTie	exon	481953051	481953107	1000	+	.	transcript_id "STRG.35313.1"; gene_id "STRG.35313";
chr4B	StringTie	exon	481953183	481953246	1000	+	.	transcript_id "STRG.35313.1"; gene_id "STRG.35313";
chr4B	StringTie	exon	481953323	481953541	1000	+	.	transcript_id "STRG.35313.1"; gene_id "STRG.35313";
chr4B	StringTie	exon	481955082	481955954	1000	+	.	transcript_id "STRG.35313.1"; gene_id "STRG.35313";
chr4B	StringTie	transcript	481951597	481955954	1000	+	.	transcript_id "STRG.35313.2"; gene_id "STRG.35313"
chr4B	StringTie	exon	481951597	481951888	1000	+	.	transcript_id "STRG.35313.2"; gene_id "STRG.35313";
chr4B	StringTie	exon	481951961	481952009	1000	+	.	transcript_id "STRG.35313.2"; gene_id "STRG.35313";
chr4B	StringTie	exon	481952861	481952959	1000	+	.	transcript_id "STRG.35313.2"; gene_id "STRG.35313";
chr4B	StringTie	exon	481953051	481953107	1000	+	.	transcript_id "STRG.35313.2"; gene_id "STRG.35313";
chr4B	StringTie	exon	481953183	481953246	1000	+	.	transcript_id "STRG.35313.2"; gene_id "STRG.35313";
chr4B	StringTie	exon	481953323	481953541	1000	+	.	transcript_id "STRG.35313.2"; gene_id "STRG.35313";
chr4B	StringTie	exon	481955082	481955954	1000	+	.	transcript_id "STRG.35313.2"; gene_id "STRG.35313";
chr4B	StringTie	transcript	481958186	481961808	1000	+	.	transcript_id "STRG.35315.1"; gene_id "STRG.35315"
chr4B	StringTie	exon	481958186	481958473	1000	+	.	transcript_id "STRG.35315.1"; gene_id "STRG.35315";
chr4B	StringTie	exon	481960378	481960680	1000	+	.	transcript_id "STRG.35315.1"; gene_id "STRG.35315";
chr4B	StringTie	exon	481960772	481960990	1000	+	.	transcript_id "STRG.35315.1"; gene_id "STRG.35315";
chr4B	StringTie	exon	481961066	481961200	1000	+	.	transcript_id "STRG.35315.1"; gene_id "STRG.35315";
chr4B	StringTie	exon	481961300	481961808	1000	+	.	transcript_id "STRG.35315.1"; gene_id "STRG.35315";
chr4B	StringTie	transcript	481963946	481967611	1000	-	.	transcript_id "STRG.35316.1"; gene_id "STRG.35316"
chr4B	StringTie	exon	481963946	481964500	1000	-	.	transcript_id "STRG.35316.1"; gene_id "STRG.35316";
chr4B	StringTie	exon	481966323	481966393	1000	-	.	transcript_id "STRG.35316.1"; gene_id "STRG.35316";
chr4B	StringTie	exon	481966477	481966614	1000	-	.	transcript_id "STRG.35316.1"; gene_id "STRG.35316";
chr4B	StringTie	exon	481966684	481966767	1000	-	.	transcript_id "STRG.35316.1"; gene_id "STRG.35316";
chr4B	StringTie	exon	481966845	481966934	1000	-	.	transcript_id "STRG.35316.1"; gene_id "STRG.35316";
chr4B	StringTie	exon	481967489	481967611	1000	-	.	transcript_id "STRG.35316.1"; gene_id "STRG.35316";
chr4B	StringTie	transcript	482048245	482049640	1000	+	.	transcript_id "STRG.35317.1"; gene_id "STRG.35317"
chr4B	StringTie	exon	482048245	482049640	1000	+	.	transcript_id "STRG.35317.1"; gene_id "STRG.35317";
chr4B	StringTie	transcript	482280767	482285476	1000	-	.	transcript_id "STRG.35318.1"; gene_id "STRG.35318"
chr4B	StringTie	exon	482280767	482281303	1000	-	.	transcript_id "STRG.35318.1"; gene_id "STRG.35318";
chr4B	StringTie	exon	482282359	482282435	1000	-	.	transcript_id "STRG.35318.1"; gene_id "STRG.35318";
chr4B	StringTie	exon	482282516	482282590	1000	-	.	transcript_id "STRG.35318.1"; gene_id "STRG.35318";
chr4B	StringTie	exon	482282676	482282735	1000	-	.	transcript_id "STRG.35318.1"; gene_id "STRG.35318";
chr4B	StringTie	exon	482283678	482283795	1000	-	.	transcript_id "STRG.35318.1"; gene_id "STRG.35318";
chr4B	StringTie	exon	482284921	482285044	1000	-	.	transcript_id "STRG.35318.1"; gene_id "STRG.35318";
chr4B	StringTie	exon	482285143	482285476	1000	-	.	transcript_id "STRG.35318.1"; gene_id "STRG.35318";
chr4B	StringTie	transcript	482316385	482320918	1000	-	.	transcript_id "STRG.35319.1"; gene_id "STRG.35319"
chr4B	StringTie	exon	482316385	482316751	1000	-	.	transcript_id "STRG.35319.1"; gene_id "STRG.35319";
chr4B	StringTie	exon	482316869	482317024	1000	-	.	transcript_id "STRG.35319.1"; gene_id "STRG.35319";
chr4B	StringTie	exon	482318327	482318397	1000	-	.	transcript_id "STRG.35319.1"; gene_id "STRG.35319";
chr4B	StringTie	exon	482318504	482318537	1000	-	.	transcript_id "STRG.35319.1"; gene_id "STRG.35319";
chr4B	StringTie	exon	482318607	482318671	1000	-	.	transcript_id "STRG.35319.1"; gene_id "STRG.35319";
chr4B	StringTie	exon	482318845	482318927	1000	-	.	transcript_id "STRG.35319.1"; gene_id "STRG.35319";
chr4B	StringTie	exon	482319368	482319427	1000	-	.	transcript_id "STRG.35319.1"; gene_id "STRG.35319";
chr4B	StringTie	exon	482320545	482320918	1000	-	.	transcript_id "STRG.35319.1"; gene_id "STRG.35319";
chr4B	StringTie	transcript	482316385	482320918	1000	-	.	transcript_id "STRG.35319.2"; gene_id "STRG.35319"
chr4B	StringTie	exon	482316385	482316784	1000	-	.	transcript_id "STRG.35319.2"; gene_id "STRG.35319";
chr4B	StringTie	exon	482316869	482317024	1000	-	.	transcript_id "STRG.35319.2"; gene_id "STRG.35319";
chr4B	StringTie	exon	482318327	482318397	1000	-	.	transcript_id "STRG.35319.2"; gene_id "STRG.35319";
chr4B	StringTie	exon	482318504	482318537	1000	-	.	transcript_id "STRG.35319.2"; gene_id "STRG.35319";
chr4B	StringTie	exon	482318607	482318671	1000	-	.	transcript_id "STRG.35319.2"; gene_id "STRG.35319";
chr4B	StringTie	exon	482318845	482318927	1000	-	.	transcript_id "STRG.35319.2"; gene_id "STRG.35319";
chr4B	StringTie	exon	482319368	482319427	1000	-	.	transcript_id "STRG.35319.2"; gene_id "STRG.35319";
chr4B	StringTie	exon	482320545	482320918	1000	-	.	transcript_id "STRG.35319.2"; gene_id "STRG.35319";
chr4B	StringTie	transcript	482496562	482498550	1000	-	.	transcript_id "STRG.35320.1"; gene_id "STRG.35320"
chr4B	StringTie	exon	482496562	482498039	1000	-	.	transcript_id "STRG.35320.1"; gene_id "STRG.35320";
chr4B	StringTie	exon	482498165	482498550	1000	-	.	transcript_id "STRG.35320.1"; gene_id "STRG.35320";
chr4B	StringTie	transcript	482703596	482711451	1000	-	.	transcript_id "STRG.35321.1"; gene_id "STRG.35321"
chr4B	StringTie	exon	482703596	482703875	1000	-	.	transcript_id "STRG.35321.1"; gene_id "STRG.35321";
chr4B	StringTie	exon	482704089	482704168	1000	-	.	transcript_id "STRG.35321.1"; gene_id "STRG.35321";
chr4B	StringTie	exon	482704263	482704433	1000	-	.	transcript_id "STRG.35321.1"; gene_id "STRG.35321";
chr4B	StringTie	exon	482706042	482706143	1000	-	.	transcript_id "STRG.35321.1"; gene_id "STRG.35321";
chr4B	StringTie	exon	482707962	482708114	1000	-	.	transcript_id "STRG.35321.1"; gene_id "STRG.35321";
chr4B	StringTie	exon	482708820	482708945	1000	-	.	transcript_id "STRG.35321.1"; gene_id "STRG.35321";
chr4B	StringTie	exon	482709058	482709168	1000	-	.	transcript_id "STRG.35321.1"; gene_id "STRG.35321";
chr4B	StringTie	exon	482709811	482709950	1000	-	.	transcript_id "STRG.35321.1"; gene_id "STRG.35321";
chr4B	StringTie	exon	482710484	482710615	1000	-	.	transcript_id "STRG.35321.1"; gene_id "STRG.35321";
chr4B	StringTie	exon	482710802	482710963	1000	-	.	transcript_id "STRG.35321.1"; gene_id "STRG.35321";
chr4B	StringTie	exon	482711164	482711451	1000	-	.	transcript_id "STRG.35321.1"; gene_id "STRG.35321";
chr4B	StringTie	transcript	483047716	483054889	1000	+	.	transcript_id "STRG.35323.1"; gene_id "STRG.35323"
chr4B	StringTie	exon	483047716	483047951	1000	+	.	transcript_id "STRG.35323.1"; gene_id "STRG.35323";
chr4B	StringTie	exon	483048603	483049233	1000	+	.	transcript_id "STRG.35323.1"; gene_id "STRG.35323";
chr4B	StringTie	exon	483049342	483049662	1000	+	.	transcript_id "STRG.35323.1"; gene_id "STRG.35323";
chr4B	StringTie	exon	483050442	483050664	1000	+	.	transcript_id "STRG.35323.1"; gene_id "STRG.35323";
chr4B	StringTie	exon	483050881	483051060	1000	+	.	transcript_id "STRG.35323.1"; gene_id "STRG.35323";
chr4B	StringTie	exon	483051145	483051351	1000	+	.	transcript_id "STRG.35323.1"; gene_id "STRG.35323";
chr4B	StringTie	exon	483051919	483051996	1000	+	.	transcript_id "STRG.35323.1"; gene_id "STRG.35323";
chr4B	StringTie	exon	483052075	483052145	1000	+	.	transcript_id "STRG.35323.1"; gene_id "STRG.35323";
chr4B	StringTie	exon	483052252	483052362	1000	+	.	transcript_id "STRG.35323.1"; gene_id "STRG.35323";
chr4B	StringTie	exon	483053090	483054889	1000	+	.	transcript_id "STRG.35323.1"; gene_id "STRG.35323";
chr4B	StringTie	transcript	483055669	483058675	1000	+	.	transcript_id "STRG.35324.1"; gene_id "STRG.35324"
chr4B	StringTie	exon	483055669	483056271	1000	+	.	transcript_id "STRG.35324.1"; gene_id "STRG.35324";
chr4B	StringTie	exon	483056346	483056627	1000	+	.	transcript_id "STRG.35324.1"; gene_id "STRG.35324";
chr4B	StringTie	exon	483056707	483056912	1000	+	.	transcript_id "STRG.35324.1"; gene_id "STRG.35324";
chr4B	StringTie	exon	483056996	483057308	1000	+	.	transcript_id "STRG.35324.1"; gene_id "STRG.35324";
chr4B	StringTie	exon	483057393	483057491	1000	+	.	transcript_id "STRG.35324.1"; gene_id "STRG.35324";
chr4B	StringTie	exon	483057575	483058675	1000	+	.	transcript_id "STRG.35324.1"; gene_id "STRG.35324";
chr4B	StringTie	transcript	483070601	483073242	1000	-	.	transcript_id "STRG.35322.1"; gene_id "STRG.35322"
chr4B	StringTie	exon	483070601	483071294	1000	-	.	transcript_id "STRG.35322.1"; gene_id "STRG.35322";
chr4B	StringTie	exon	483071477	483071581	1000	-	.	transcript_id "STRG.35322.1"; gene_id "STRG.35322";
chr4B	StringTie	exon	483072032	483072866	1000	-	.	transcript_id "STRG.35322.1"; gene_id "STRG.35322";
chr4B	StringTie	exon	483072974	483073242	1000	-	.	transcript_id "STRG.35322.1"; gene_id "STRG.35322";
chr4B	StringTie	transcript	483282839	483284996	1000	-	.	transcript_id "STRG.35325.1"; gene_id "STRG.35325"
chr4B	StringTie	exon	483282839	483284996	1000	-	.	transcript_id "STRG.35325.1"; gene_id "STRG.35325";
chr4B	StringTie	transcript	483547180	483554186	1000	+	.	transcript_id "STRG.35326.1"; gene_id "STRG.35326"
chr4B	StringTie	exon	483547180	483547556	1000	+	.	transcript_id "STRG.35326.1"; gene_id "STRG.35326";
chr4B	StringTie	exon	483547716	483547751	1000	+	.	transcript_id "STRG.35326.1"; gene_id "STRG.35326";
chr4B	StringTie	exon	483547828	483547937	1000	+	.	transcript_id "STRG.35326.1"; gene_id "STRG.35326";
chr4B	StringTie	exon	483548806	483548985	1000	+	.	transcript_id "STRG.35326.1"; gene_id "STRG.35326";
chr4B	StringTie	exon	483553609	483553736	1000	+	.	transcript_id "STRG.35326.1"; gene_id "STRG.35326";
chr4B	StringTie	exon	483553824	483554186	1000	+	.	transcript_id "STRG.35326.1"; gene_id "STRG.35326";
chr4B	StringTie	transcript	483547180	483554186	1000	+	.	transcript_id "STRG.35326.2"; gene_id "STRG.35326"
chr4B	StringTie	exon	483547180	483547556	1000	+	.	transcript_id "STRG.35326.2"; gene_id "STRG.35326";
chr4B	StringTie	exon	483547716	483547751	1000	+	.	transcript_id "STRG.35326.2"; gene_id "STRG.35326";
chr4B	StringTie	exon	483547828	483547937	1000	+	.	transcript_id "STRG.35326.2"; gene_id "STRG.35326";
chr4B	StringTie	exon	483548806	483548985	1000	+	.	transcript_id "STRG.35326.2"; gene_id "STRG.35326";
chr4B	StringTie	exon	483551542	483551879	1000	+	.	transcript_id "STRG.35326.2"; gene_id "STRG.35326";
chr4B	StringTie	exon	483553609	483553736	1000	+	.	transcript_id "STRG.35326.2"; gene_id "STRG.35326";
chr4B	StringTie	exon	483553824	483554186	1000	+	.	transcript_id "STRG.35326.2"; gene_id "STRG.35326";
chr4B	StringTie	transcript	484998721	485007813	1000	+	.	transcript_id "STRG.35328.1"; gene_id "STRG.35328"
chr4B	StringTie	exon	484998721	485000154	1000	+	.	transcript_id "STRG.35328.1"; gene_id "STRG.35328";
chr4B	StringTie	exon	485001477	485001794	1000	+	.	transcript_id "STRG.35328.1"; gene_id "STRG.35328";
chr4B	StringTie	exon	485001916	485002261	1000	+	.	transcript_id "STRG.35328.1"; gene_id "STRG.35328";
chr4B	StringTie	exon	485002432	485002854	1000	+	.	transcript_id "STRG.35328.1"; gene_id "STRG.35328";
chr4B	StringTie	exon	485002929	485003215	1000	+	.	transcript_id "STRG.35328.1"; gene_id "STRG.35328";
chr4B	StringTie	exon	485003380	485003653	1000	+	.	transcript_id "STRG.35328.1"; gene_id "STRG.35328";
chr4B	StringTie	exon	485004213	485004691	1000	+	.	transcript_id "STRG.35328.1"; gene_id "STRG.35328";
chr4B	StringTie	exon	485004802	485005123	1000	+	.	transcript_id "STRG.35328.1"; gene_id "STRG.35328";
chr4B	StringTie	exon	485005232	485005586	1000	+	.	transcript_id "STRG.35328.1"; gene_id "STRG.35328";
chr4B	StringTie	exon	485005691	485006376	1000	+	.	transcript_id "STRG.35328.1"; gene_id "STRG.35328";
chr4B	StringTie	exon	485006914	485007813	1000	+	.	transcript_id "STRG.35328.1"; gene_id "STRG.35328";
chr4B	StringTie	transcript	485008421	485009340	1000	+	.	transcript_id "STRG.35327.1"; gene_id "STRG.35327"
chr4B	StringTie	exon	485008421	485008604	1000	+	.	transcript_id "STRG.35327.1"; gene_id "STRG.35327";
chr4B	StringTie	exon	485008703	485009340	1000	+	.	transcript_id "STRG.35327.1"; gene_id "STRG.35327";
chr4B	StringTie	transcript	485363746	485371797	1000	+	.	transcript_id "STRG.35330.1"; gene_id "STRG.35330"
chr4B	StringTie	exon	485363746	485364274	1000	+	.	transcript_id "STRG.35330.1"; gene_id "STRG.35330";
chr4B	StringTie	exon	485366713	485366816	1000	+	.	transcript_id "STRG.35330.1"; gene_id "STRG.35330";
chr4B	StringTie	exon	485367216	485367411	1000	+	.	transcript_id "STRG.35330.1"; gene_id "STRG.35330";
chr4B	StringTie	exon	485367640	485369986	1000	+	.	transcript_id "STRG.35330.1"; gene_id "STRG.35330";
chr4B	StringTie	exon	485370067	485370127	1000	+	.	transcript_id "STRG.35330.1"; gene_id "STRG.35330";
chr4B	StringTie	exon	485371026	485371797	1000	+	.	transcript_id "STRG.35330.1"; gene_id "STRG.35330";
chr4B	StringTie	transcript	485365144	485371797	1000	+	.	transcript_id "STRG.35330.2"; gene_id "STRG.35330"
chr4B	StringTie	exon	485365144	485365812	1000	+	.	transcript_id "STRG.35330.2"; gene_id "STRG.35330";
chr4B	StringTie	exon	485366713	485366816	1000	+	.	transcript_id "STRG.35330.2"; gene_id "STRG.35330";
chr4B	StringTie	exon	485367216	485367411	1000	+	.	transcript_id "STRG.35330.2"; gene_id "STRG.35330";
chr4B	StringTie	exon	485367640	485369986	1000	+	.	transcript_id "STRG.35330.2"; gene_id "STRG.35330";
chr4B	StringTie	exon	485370067	485370127	1000	+	.	transcript_id "STRG.35330.2"; gene_id "STRG.35330";
chr4B	StringTie	exon	485371026	485371797	1000	+	.	transcript_id "STRG.35330.2"; gene_id "STRG.35330";
chr4B	StringTie	transcript	485808420	485809589	1000	-	.	transcript_id "STRG.35329.1"; gene_id "STRG.35329"
chr4B	StringTie	exon	485808420	485809100	1000	-	.	transcript_id "STRG.35329.1"; gene_id "STRG.35329";
chr4B	StringTie	exon	485809198	485809589	1000	-	.	transcript_id "STRG.35329.1"; gene_id "STRG.35329";
chr4B	StringTie	transcript	486166320	486168463	1000	+	.	transcript_id "STRG.35331.1"; gene_id "STRG.35331"
chr4B	StringTie	exon	486166320	486168463	1000	+	.	transcript_id "STRG.35331.1"; gene_id "STRG.35331";
chr4B	StringTie	transcript	486419391	486431977	1000	-	.	transcript_id "STRG.35333.1"; gene_id "STRG.35333"
chr4B	StringTie	exon	486419391	486419778	1000	-	.	transcript_id "STRG.35333.1"; gene_id "STRG.35333";
chr4B	StringTie	exon	486422119	486424226	1000	-	.	transcript_id "STRG.35333.1"; gene_id "STRG.35333";
chr4B	StringTie	exon	486429969	486430268	1000	-	.	transcript_id "STRG.35333.1"; gene_id "STRG.35333";
chr4B	StringTie	exon	486431659	486431977	1000	-	.	transcript_id "STRG.35333.1"; gene_id "STRG.35333";
chr4B	StringTie	transcript	486419391	486431977	1000	-	.	transcript_id "STRG.35333.2"; gene_id "STRG.35333"
chr4B	StringTie	exon	486419391	486419778	1000	-	.	transcript_id "STRG.35333.2"; gene_id "STRG.35333";
chr4B	StringTie	exon	486422119	486424651	1000	-	.	transcript_id "STRG.35333.2"; gene_id "STRG.35333";
chr4B	StringTie	exon	486429969	486430268	1000	-	.	transcript_id "STRG.35333.2"; gene_id "STRG.35333";
chr4B	StringTie	exon	486431659	486431977	1000	-	.	transcript_id "STRG.35333.2"; gene_id "STRG.35333";
chr4B	StringTie	transcript	486420039	486431977	1000	-	.	transcript_id "STRG.35333.3"; gene_id "STRG.35333"
chr4B	StringTie	exon	486420039	486420957	1000	-	.	transcript_id "STRG.35333.3"; gene_id "STRG.35333";
chr4B	StringTie	exon	486422119	486424226	1000	-	.	transcript_id "STRG.35333.3"; gene_id "STRG.35333";
chr4B	StringTie	exon	486429969	486430268	1000	-	.	transcript_id "STRG.35333.3"; gene_id "STRG.35333";
chr4B	StringTie	exon	486431659	486431977	1000	-	.	transcript_id "STRG.35333.3"; gene_id "STRG.35333";
chr4B	StringTie	transcript	486505140	486507589	1000	-	.	transcript_id "STRG.35332.1"; gene_id "STRG.35332"
chr4B	StringTie	exon	486505140	486505715	1000	-	.	transcript_id "STRG.35332.1"; gene_id "STRG.35332";
chr4B	StringTie	exon	486506057	486506257	1000	-	.	transcript_id "STRG.35332.1"; gene_id "STRG.35332";
chr4B	StringTie	exon	486506935	486506979	1000	-	.	transcript_id "STRG.35332.1"; gene_id "STRG.35332";
chr4B	StringTie	exon	486507088	486507589	1000	-	.	transcript_id "STRG.35332.1"; gene_id "STRG.35332";
chr4B	StringTie	transcript	486505140	486507589	1000	-	.	transcript_id "STRG.35332.2"; gene_id "STRG.35332"
chr4B	StringTie	exon	486505140	486505715	1000	-	.	transcript_id "STRG.35332.2"; gene_id "STRG.35332";
chr4B	StringTie	exon	486506057	486506979	1000	-	.	transcript_id "STRG.35332.2"; gene_id "STRG.35332";
chr4B	StringTie	exon	486507088	486507589	1000	-	.	transcript_id "STRG.35332.2"; gene_id "STRG.35332";
chr4B	StringTie	transcript	486505140	486507589	1000	-	.	transcript_id "STRG.35332.3"; gene_id "STRG.35332"
chr4B	StringTie	exon	486505140	486506979	1000	-	.	transcript_id "STRG.35332.3"; gene_id "STRG.35332";
chr4B	StringTie	exon	486507088	486507589	1000	-	.	transcript_id "STRG.35332.3"; gene_id "STRG.35332";
chr4B	StringTie	transcript	486517031	486524682	1000	-	.	transcript_id "STRG.35334.1"; gene_id "STRG.35334"
chr4B	StringTie	exon	486517031	486517554	1000	-	.	transcript_id "STRG.35334.1"; gene_id "STRG.35334";
chr4B	StringTie	exon	486517658	486517745	1000	-	.	transcript_id "STRG.35334.1"; gene_id "STRG.35334";
chr4B	StringTie	exon	486517817	486517926	1000	-	.	transcript_id "STRG.35334.1"; gene_id "STRG.35334";
chr4B	StringTie	exon	486519041	486519142	1000	-	.	transcript_id "STRG.35334.1"; gene_id "STRG.35334";
chr4B	StringTie	exon	486519419	486519493	1000	-	.	transcript_id "STRG.35334.1"; gene_id "STRG.35334";
chr4B	StringTie	exon	486519591	486519724	1000	-	.	transcript_id "STRG.35334.1"; gene_id "STRG.35334";
chr4B	StringTie	exon	486520227	486520464	1000	-	.	transcript_id "STRG.35334.1"; gene_id "STRG.35334";
chr4B	StringTie	exon	486524323	486524682	1000	-	.	transcript_id "STRG.35334.1"; gene_id "STRG.35334";
chr4B	StringTie	transcript	486702465	486703287	1000	+	.	transcript_id "STRG.35335.1"; gene_id "STRG.35335"
chr4B	StringTie	exon	486702465	486703287	1000	+	.	transcript_id "STRG.35335.1"; gene_id "STRG.35335";
chr4B	StringTie	transcript	487133109	487135949	1000	+	.	transcript_id "STRG.35336.1"; gene_id "STRG.35336"
chr4B	StringTie	exon	487133109	487135949	1000	+	.	transcript_id "STRG.35336.1"; gene_id "STRG.35336";
chr4B	StringTie	transcript	487605175	487606796	1000	+	.	transcript_id "STRG.35337.1"; gene_id "STRG.35337"
chr4B	StringTie	exon	487605175	487606796	1000	+	.	transcript_id "STRG.35337.1"; gene_id "STRG.35337";
chr4B	StringTie	transcript	487605175	487606796	1000	+	.	transcript_id "STRG.35337.2"; gene_id "STRG.35337"
chr4B	StringTie	exon	487605175	487605319	1000	+	.	transcript_id "STRG.35337.2"; gene_id "STRG.35337";
chr4B	StringTie	exon	487605565	487606796	1000	+	.	transcript_id "STRG.35337.2"; gene_id "STRG.35337";
chr4B	StringTie	transcript	487887011	487889111	1000	+	.	transcript_id "STRG.35338.1"; gene_id "STRG.35338"
chr4B	StringTie	exon	487887011	487887577	1000	+	.	transcript_id "STRG.35338.1"; gene_id "STRG.35338";
chr4B	StringTie	exon	487887893	487889111	1000	+	.	transcript_id "STRG.35338.1"; gene_id "STRG.35338";
chr4B	StringTie	transcript	488253995	488256405	1000	-	.	transcript_id "STRG.35339.1"; gene_id "STRG.35339"
chr4B	StringTie	exon	488253995	488254480	1000	-	.	transcript_id "STRG.35339.1"; gene_id "STRG.35339";
chr4B	StringTie	exon	488255388	488256126	1000	-	.	transcript_id "STRG.35339.1"; gene_id "STRG.35339";
chr4B	StringTie	exon	488256235	488256405	1000	-	.	transcript_id "STRG.35339.1"; gene_id "STRG.35339";
chr4B	StringTie	transcript	488411296	488413740	1000	+	.	transcript_id "STRG.35340.1"; gene_id "STRG.35340"
chr4B	StringTie	exon	488411296	488411394	1000	+	.	transcript_id "STRG.35340.1"; gene_id "STRG.35340";
chr4B	StringTie	exon	488411502	488412189	1000	+	.	transcript_id "STRG.35340.1"; gene_id "STRG.35340";
chr4B	StringTie	exon	488412916	488413740	1000	+	.	transcript_id "STRG.35340.1"; gene_id "STRG.35340";
chr4B	StringTie	transcript	488411296	488413740	1000	+	.	transcript_id "STRG.35340.2"; gene_id "STRG.35340"
chr4B	StringTie	exon	488411296	488411394	1000	+	.	transcript_id "STRG.35340.2"; gene_id "STRG.35340";
chr4B	StringTie	exon	488411502	488412189	1000	+	.	transcript_id "STRG.35340.2"; gene_id "STRG.35340";
chr4B	StringTie	exon	488412277	488413740	1000	+	.	transcript_id "STRG.35340.2"; gene_id "STRG.35340";
chr4B	StringTie	transcript	488417167	488421768	1000	-	.	transcript_id "STRG.35343.1"; gene_id "STRG.35343"
chr4B	StringTie	exon	488417167	488417877	1000	-	.	transcript_id "STRG.35343.1"; gene_id "STRG.35343";
chr4B	StringTie	exon	488418287	488418419	1000	-	.	transcript_id "STRG.35343.1"; gene_id "STRG.35343";
chr4B	StringTie	exon	488418610	488418725	1000	-	.	transcript_id "STRG.35343.1"; gene_id "STRG.35343";
chr4B	StringTie	exon	488419133	488419193	1000	-	.	transcript_id "STRG.35343.1"; gene_id "STRG.35343";
chr4B	StringTie	exon	488419961	488420040	1000	-	.	transcript_id "STRG.35343.1"; gene_id "STRG.35343";
chr4B	StringTie	exon	488420242	488420464	1000	-	.	transcript_id "STRG.35343.1"; gene_id "STRG.35343";
chr4B	StringTie	exon	488421511	488421768	1000	-	.	transcript_id "STRG.35343.1"; gene_id "STRG.35343";
chr4B	StringTie	transcript	488417167	488421768	1000	-	.	transcript_id "STRG.35343.2"; gene_id "STRG.35343"
chr4B	StringTie	exon	488417167	488417877	1000	-	.	transcript_id "STRG.35343.2"; gene_id "STRG.35343";
chr4B	StringTie	exon	488418287	488418419	1000	-	.	transcript_id "STRG.35343.2"; gene_id "STRG.35343";
chr4B	StringTie	exon	488418610	488418725	1000	-	.	transcript_id "STRG.35343.2"; gene_id "STRG.35343";
chr4B	StringTie	exon	488418944	488419050	1000	-	.	transcript_id "STRG.35343.2"; gene_id "STRG.35343";
chr4B	StringTie	exon	488419133	488419193	1000	-	.	transcript_id "STRG.35343.2"; gene_id "STRG.35343";
chr4B	StringTie	exon	488419961	488420040	1000	-	.	transcript_id "STRG.35343.2"; gene_id "STRG.35343";
chr4B	StringTie	exon	488420242	488420464	1000	-	.	transcript_id "STRG.35343.2"; gene_id "STRG.35343";
chr4B	StringTie	exon	488421511	488421768	1000	-	.	transcript_id "STRG.35343.2"; gene_id "STRG.35343";
chr4B	StringTie	transcript	488417167	488421768	1000	-	.	transcript_id "STRG.35343.3"; gene_id "STRG.35343"
chr4B	StringTie	exon	488417167	488417877	1000	-	.	transcript_id "STRG.35343.3"; gene_id "STRG.35343";
chr4B	StringTie	exon	488418287	488418725	1000	-	.	transcript_id "STRG.35343.3"; gene_id "STRG.35343";
chr4B	StringTie	exon	488418944	488419050	1000	-	.	transcript_id "STRG.35343.3"; gene_id "STRG.35343";
chr4B	StringTie	exon	488419133	488419193	1000	-	.	transcript_id "STRG.35343.3"; gene_id "STRG.35343";
chr4B	StringTie	exon	488419961	488420040	1000	-	.	transcript_id "STRG.35343.3"; gene_id "STRG.35343";
chr4B	StringTie	exon	488420242	488420464	1000	-	.	transcript_id "STRG.35343.3"; gene_id "STRG.35343";
chr4B	StringTie	exon	488421511	488421768	1000	-	.	transcript_id "STRG.35343.3"; gene_id "STRG.35343";
chr4B	StringTie	transcript	488417167	488421768	1000	-	.	transcript_id "STRG.35343.4"; gene_id "STRG.35343"
chr4B	StringTie	exon	488417167	488418725	1000	-	.	transcript_id "STRG.35343.4"; gene_id "STRG.35343";
chr4B	StringTie	exon	488418944	488419050	1000	-	.	transcript_id "STRG.35343.4"; gene_id "STRG.35343";
chr4B	StringTie	exon	488419133	488419193	1000	-	.	transcript_id "STRG.35343.4"; gene_id "STRG.35343";
chr4B	StringTie	exon	488419961	488420040	1000	-	.	transcript_id "STRG.35343.4"; gene_id "STRG.35343";
chr4B	StringTie	exon	488420242	488420464	1000	-	.	transcript_id "STRG.35343.4"; gene_id "STRG.35343";
chr4B	StringTie	exon	488421511	488421768	1000	-	.	transcript_id "STRG.35343.4"; gene_id "STRG.35343";
chr4B	StringTie	transcript	488417167	488421768	1000	-	.	transcript_id "STRG.35343.5"; gene_id "STRG.35343"
chr4B	StringTie	exon	488417167	488417877	1000	-	.	transcript_id "STRG.35343.5"; gene_id "STRG.35343";
chr4B	StringTie	exon	488418287	488418725	1000	-	.	transcript_id "STRG.35343.5"; gene_id "STRG.35343";
chr4B	StringTie	exon	488419133	488419193	1000	-	.	transcript_id "STRG.35343.5"; gene_id "STRG.35343";
chr4B	StringTie	exon	488419961	488420040	1000	-	.	transcript_id "STRG.35343.5"; gene_id "STRG.35343";
chr4B	StringTie	exon	488420242	488420464	1000	-	.	transcript_id "STRG.35343.5"; gene_id "STRG.35343";
chr4B	StringTie	exon	488421511	488421768	1000	-	.	transcript_id "STRG.35343.5"; gene_id "STRG.35343";
chr4B	StringTie	transcript	488431426	488434842	1000	-	.	transcript_id "STRG.35341.1"; gene_id "STRG.35341"
chr4B	StringTie	exon	488431426	488431990	1000	-	.	transcript_id "STRG.35341.1"; gene_id "STRG.35341";
chr4B	StringTie	exon	488432250	488432310	1000	-	.	transcript_id "STRG.35341.1"; gene_id "STRG.35341";
chr4B	StringTie	exon	488434128	488434307	1000	-	.	transcript_id "STRG.35341.1"; gene_id "STRG.35341";
chr4B	StringTie	exon	488434532	488434842	1000	-	.	transcript_id "STRG.35341.1"; gene_id "STRG.35341";
chr4B	StringTie	transcript	488431426	488434842	1000	-	.	transcript_id "STRG.35341.2"; gene_id "STRG.35341"
chr4B	StringTie	exon	488431426	488431990	1000	-	.	transcript_id "STRG.35341.2"; gene_id "STRG.35341";
chr4B	StringTie	exon	488432250	488432491	1000	-	.	transcript_id "STRG.35341.2"; gene_id "STRG.35341";
chr4B	StringTie	exon	488433285	488434307	1000	-	.	transcript_id "STRG.35341.2"; gene_id "STRG.35341";
chr4B	StringTie	exon	488434532	488434842	1000	-	.	transcript_id "STRG.35341.2"; gene_id "STRG.35341";
chr4B	StringTie	transcript	489185292	489189680	1000	-	.	transcript_id "STRG.35342.1"; gene_id "STRG.35342"
chr4B	StringTie	exon	489185292	489189025	1000	-	.	transcript_id "STRG.35342.1"; gene_id "STRG.35342";
chr4B	StringTie	exon	489189181	489189680	1000	-	.	transcript_id "STRG.35342.1"; gene_id "STRG.35342";
chr4B	StringTie	transcript	489213649	489216788	1000	-	.	transcript_id "STRG.35344.1"; gene_id "STRG.35344"
chr4B	StringTie	exon	489213649	489215011	1000	-	.	transcript_id "STRG.35344.1"; gene_id "STRG.35344";
chr4B	StringTie	exon	489215112	489215213	1000	-	.	transcript_id "STRG.35344.1"; gene_id "STRG.35344";
chr4B	StringTie	exon	489215290	489215619	1000	-	.	transcript_id "STRG.35344.1"; gene_id "STRG.35344";
chr4B	StringTie	exon	489216396	489216427	1000	-	.	transcript_id "STRG.35344.1"; gene_id "STRG.35344";
chr4B	StringTie	exon	489216524	489216788	1000	-	.	transcript_id "STRG.35344.1"; gene_id "STRG.35344";
chr4B	StringTie	transcript	489268362	489277673	1000	-	.	transcript_id "STRG.35345.1"; gene_id "STRG.35345"
chr4B	StringTie	exon	489268362	489268771	1000	-	.	transcript_id "STRG.35345.1"; gene_id "STRG.35345";
chr4B	StringTie	exon	489269020	489269081	1000	-	.	transcript_id "STRG.35345.1"; gene_id "STRG.35345";
chr4B	StringTie	exon	489269344	489269432	1000	-	.	transcript_id "STRG.35345.1"; gene_id "STRG.35345";
chr4B	StringTie	exon	489269533	489269638	1000	-	.	transcript_id "STRG.35345.1"; gene_id "STRG.35345";
chr4B	StringTie	exon	489276061	489277673	1000	-	.	transcript_id "STRG.35345.1"; gene_id "STRG.35345";
chr4B	StringTie	transcript	489811302	489815788	1000	-	.	transcript_id "STRG.35346.4"; gene_id "STRG.35346"
chr4B	StringTie	exon	489811302	489813619	1000	-	.	transcript_id "STRG.35346.4"; gene_id "STRG.35346";
chr4B	StringTie	exon	489813854	489813983	1000	-	.	transcript_id "STRG.35346.4"; gene_id "STRG.35346";
chr4B	StringTie	exon	489814999	489815228	1000	-	.	transcript_id "STRG.35346.4"; gene_id "STRG.35346";
chr4B	StringTie	exon	489815325	489815388	1000	-	.	transcript_id "STRG.35346.4"; gene_id "STRG.35346";
chr4B	StringTie	exon	489815518	489815788	1000	-	.	transcript_id "STRG.35346.4"; gene_id "STRG.35346";
chr4B	StringTie	transcript	489811302	489819346	1000	-	.	transcript_id "STRG.35346.1"; gene_id "STRG.35346"
chr4B	StringTie	exon	489811302	489811639	1000	-	.	transcript_id "STRG.35346.1"; gene_id "STRG.35346";
chr4B	StringTie	exon	489812763	489813619	1000	-	.	transcript_id "STRG.35346.1"; gene_id "STRG.35346";
chr4B	StringTie	exon	489813854	489813983	1000	-	.	transcript_id "STRG.35346.1"; gene_id "STRG.35346";
chr4B	StringTie	exon	489814999	489815228	1000	-	.	transcript_id "STRG.35346.1"; gene_id "STRG.35346";
chr4B	StringTie	exon	489815325	489815388	1000	-	.	transcript_id "STRG.35346.1"; gene_id "STRG.35346";
chr4B	StringTie	exon	489815518	489815788	1000	-	.	transcript_id "STRG.35346.1"; gene_id "STRG.35346";
chr4B	StringTie	exon	489816181	489816457	1000	-	.	transcript_id "STRG.35346.1"; gene_id "STRG.35346";
chr4B	StringTie	exon	489816587	489816619	1000	-	.	transcript_id "STRG.35346.1"; gene_id "STRG.35346";
chr4B	StringTie	exon	489817494	489817593	1000	-	.	transcript_id "STRG.35346.1"; gene_id "STRG.35346";
chr4B	StringTie	exon	489818283	489818460	1000	-	.	transcript_id "STRG.35346.1"; gene_id "STRG.35346";
chr4B	StringTie	exon	489818576	489818898	1000	-	.	transcript_id "STRG.35346.1"; gene_id "STRG.35346";
chr4B	StringTie	exon	489818967	489819346	1000	-	.	transcript_id "STRG.35346.1"; gene_id "STRG.35346";
chr4B	StringTie	transcript	489811302	489819346	1000	-	.	transcript_id "STRG.35346.2"; gene_id "STRG.35346"
chr4B	StringTie	exon	489811302	489811639	1000	-	.	transcript_id "STRG.35346.2"; gene_id "STRG.35346";
chr4B	StringTie	exon	489811930	489812124	1000	-	.	transcript_id "STRG.35346.2"; gene_id "STRG.35346";
chr4B	StringTie	exon	489812763	489813619	1000	-	.	transcript_id "STRG.35346.2"; gene_id "STRG.35346";
chr4B	StringTie	exon	489813854	489813983	1000	-	.	transcript_id "STRG.35346.2"; gene_id "STRG.35346";
chr4B	StringTie	exon	489814999	489815228	1000	-	.	transcript_id "STRG.35346.2"; gene_id "STRG.35346";
chr4B	StringTie	exon	489815325	489815388	1000	-	.	transcript_id "STRG.35346.2"; gene_id "STRG.35346";
chr4B	StringTie	exon	489815518	489815788	1000	-	.	transcript_id "STRG.35346.2"; gene_id "STRG.35346";
chr4B	StringTie	exon	489816181	489816457	1000	-	.	transcript_id "STRG.35346.2"; gene_id "STRG.35346";
chr4B	StringTie	exon	489816587	489816619	1000	-	.	transcript_id "STRG.35346.2"; gene_id "STRG.35346";
chr4B	StringTie	exon	489817494	489817593	1000	-	.	transcript_id "STRG.35346.2"; gene_id "STRG.35346";
chr4B	StringTie	exon	489818283	489818460	1000	-	.	transcript_id "STRG.35346.2"; gene_id "STRG.35346";
chr4B	StringTie	exon	489818576	489818898	1000	-	.	transcript_id "STRG.35346.2"; gene_id "STRG.35346";
chr4B	StringTie	exon	489818967	489819346	1000	-	.	transcript_id "STRG.35346.2"; gene_id "STRG.35346";
chr4B	StringTie	transcript	489811302	489819346	1000	-	.	transcript_id "STRG.35346.3"; gene_id "STRG.35346"
chr4B	StringTie	exon	489811302	489811639	1000	-	.	transcript_id "STRG.35346.3"; gene_id "STRG.35346";
chr4B	StringTie	exon	489811930	489812175	1000	-	.	transcript_id "STRG.35346.3"; gene_id "STRG.35346";
chr4B	StringTie	exon	489812763	489813619	1000	-	.	transcript_id "STRG.35346.3"; gene_id "STRG.35346";
chr4B	StringTie	exon	489813854	489813983	1000	-	.	transcript_id "STRG.35346.3"; gene_id "STRG.35346";
chr4B	StringTie	exon	489814999	489815228	1000	-	.	transcript_id "STRG.35346.3"; gene_id "STRG.35346";
chr4B	StringTie	exon	489815325	489815388	1000	-	.	transcript_id "STRG.35346.3"; gene_id "STRG.35346";
chr4B	StringTie	exon	489815518	489815788	1000	-	.	transcript_id "STRG.35346.3"; gene_id "STRG.35346";
chr4B	StringTie	exon	489816181	489816457	1000	-	.	transcript_id "STRG.35346.3"; gene_id "STRG.35346";
chr4B	StringTie	exon	489816587	489816619	1000	-	.	transcript_id "STRG.35346.3"; gene_id "STRG.35346";
chr4B	StringTie	exon	489817494	489817593	1000	-	.	transcript_id "STRG.35346.3"; gene_id "STRG.35346";
chr4B	StringTie	exon	489818283	489818460	1000	-	.	transcript_id "STRG.35346.3"; gene_id "STRG.35346";
chr4B	StringTie	exon	489818576	489818898	1000	-	.	transcript_id "STRG.35346.3"; gene_id "STRG.35346";
chr4B	StringTie	exon	489818967	489819346	1000	-	.	transcript_id "STRG.35346.3"; gene_id "STRG.35346";
chr4B	StringTie	transcript	489815865	489819346	1000	-	.	transcript_id "STRG.35346.5"; gene_id "STRG.35346"
chr4B	StringTie	exon	489815865	489816619	1000	-	.	transcript_id "STRG.35346.5"; gene_id "STRG.35346";
chr4B	StringTie	exon	489817494	489817593	1000	-	.	transcript_id "STRG.35346.5"; gene_id "STRG.35346";
chr4B	StringTie	exon	489818283	489818460	1000	-	.	transcript_id "STRG.35346.5"; gene_id "STRG.35346";
chr4B	StringTie	exon	489818576	489818898	1000	-	.	transcript_id "STRG.35346.5"; gene_id "STRG.35346";
chr4B	StringTie	exon	489818967	489819346	1000	-	.	transcript_id "STRG.35346.5"; gene_id "STRG.35346";
chr4B	StringTie	transcript	489819794	489824166	1000	+	.	transcript_id "STRG.35347.1"; gene_id "STRG.35347"
chr4B	StringTie	exon	489819794	489819926	1000	+	.	transcript_id "STRG.35347.1"; gene_id "STRG.35347";
chr4B	StringTie	exon	489820021	489820134	1000	+	.	transcript_id "STRG.35347.1"; gene_id "STRG.35347";
chr4B	StringTie	exon	489820242	489820347	1000	+	.	transcript_id "STRG.35347.1"; gene_id "STRG.35347";
chr4B	StringTie	exon	489820571	489820685	1000	+	.	transcript_id "STRG.35347.1"; gene_id "STRG.35347";
chr4B	StringTie	exon	489820770	489820979	1000	+	.	transcript_id "STRG.35347.1"; gene_id "STRG.35347";
chr4B	StringTie	exon	489821071	489821362	1000	+	.	transcript_id "STRG.35347.1"; gene_id "STRG.35347";
chr4B	StringTie	exon	489821973	489822102	1000	+	.	transcript_id "STRG.35347.1"; gene_id "STRG.35347";
chr4B	StringTie	exon	489822670	489822767	1000	+	.	transcript_id "STRG.35347.1"; gene_id "STRG.35347";
chr4B	StringTie	exon	489822872	489822940	1000	+	.	transcript_id "STRG.35347.1"; gene_id "STRG.35347";
chr4B	StringTie	exon	489823553	489823631	1000	+	.	transcript_id "STRG.35347.1"; gene_id "STRG.35347";
chr4B	StringTie	exon	489823906	489824166	1000	+	.	transcript_id "STRG.35347.1"; gene_id "STRG.35347";
chr4B	StringTie	transcript	489819794	489824166	1000	+	.	transcript_id "STRG.35347.2"; gene_id "STRG.35347"
chr4B	StringTie	exon	489819794	489819926	1000	+	.	transcript_id "STRG.35347.2"; gene_id "STRG.35347";
chr4B	StringTie	exon	489820021	489820134	1000	+	.	transcript_id "STRG.35347.2"; gene_id "STRG.35347";
chr4B	StringTie	exon	489820242	489820347	1000	+	.	transcript_id "STRG.35347.2"; gene_id "STRG.35347";
chr4B	StringTie	exon	489820571	489820685	1000	+	.	transcript_id "STRG.35347.2"; gene_id "STRG.35347";
chr4B	StringTie	exon	489820770	489820979	1000	+	.	transcript_id "STRG.35347.2"; gene_id "STRG.35347";
chr4B	StringTie	exon	489821071	489821362	1000	+	.	transcript_id "STRG.35347.2"; gene_id "STRG.35347";
chr4B	StringTie	exon	489821973	489822102	1000	+	.	transcript_id "STRG.35347.2"; gene_id "STRG.35347";
chr4B	StringTie	exon	489822670	489822767	1000	+	.	transcript_id "STRG.35347.2"; gene_id "STRG.35347";
chr4B	StringTie	exon	489822872	489822940	1000	+	.	transcript_id "STRG.35347.2"; gene_id "STRG.35347";
chr4B	StringTie	exon	489823556	489823631	1000	+	.	transcript_id "STRG.35347.2"; gene_id "STRG.35347";
chr4B	StringTie	exon	489823906	489824166	1000	+	.	transcript_id "STRG.35347.2"; gene_id "STRG.35347";
chr4B	StringTie	transcript	489828049	489831040	1000	+	.	transcript_id "STRG.35348.1"; gene_id "STRG.35348"
chr4B	StringTie	exon	489828049	489828257	1000	+	.	transcript_id "STRG.35348.1"; gene_id "STRG.35348";
chr4B	StringTie	exon	489828365	489828624	1000	+	.	transcript_id "STRG.35348.1"; gene_id "STRG.35348";
chr4B	StringTie	exon	489829977	489831040	1000	+	.	transcript_id "STRG.35348.1"; gene_id "STRG.35348";
chr4B	StringTie	transcript	490057973	490062755	1000	-	.	transcript_id "STRG.35349.2"; gene_id "STRG.35349"
chr4B	StringTie	exon	490057973	490058325	1000	-	.	transcript_id "STRG.35349.2"; gene_id "STRG.35349";
chr4B	StringTie	exon	490059325	490062755	1000	-	.	transcript_id "STRG.35349.2"; gene_id "STRG.35349";
chr4B	StringTie	transcript	490057973	490064824	1000	-	.	transcript_id "STRG.35349.1"; gene_id "STRG.35349"
chr4B	StringTie	exon	490057973	490058325	1000	-	.	transcript_id "STRG.35349.1"; gene_id "STRG.35349";
chr4B	StringTie	exon	490059325	490059413	1000	-	.	transcript_id "STRG.35349.1"; gene_id "STRG.35349";
chr4B	StringTie	exon	490060070	490062755	1000	-	.	transcript_id "STRG.35349.1"; gene_id "STRG.35349";
chr4B	StringTie	exon	490063408	490063665	1000	-	.	transcript_id "STRG.35349.1"; gene_id "STRG.35349";
chr4B	StringTie	exon	490063794	490064142	1000	-	.	transcript_id "STRG.35349.1"; gene_id "STRG.35349";
chr4B	StringTie	exon	490064306	490064824	1000	-	.	transcript_id "STRG.35349.1"; gene_id "STRG.35349";
chr4B	StringTie	transcript	490080084	490082936	1000	+	.	transcript_id "STRG.35350.1"; gene_id "STRG.35350"
chr4B	StringTie	exon	490080084	490082936	1000	+	.	transcript_id "STRG.35350.1"; gene_id "STRG.35350";
chr4B	StringTie	transcript	490200676	490205910	1000	-	.	transcript_id "STRG.35351.1"; gene_id "STRG.35351"
chr4B	StringTie	exon	490200676	490201138	1000	-	.	transcript_id "STRG.35351.1"; gene_id "STRG.35351";
chr4B	StringTie	exon	490201274	490201342	1000	-	.	transcript_id "STRG.35351.1"; gene_id "STRG.35351";
chr4B	StringTie	exon	490201451	490201551	1000	-	.	transcript_id "STRG.35351.1"; gene_id "STRG.35351";
chr4B	StringTie	exon	490201868	490201936	1000	-	.	transcript_id "STRG.35351.1"; gene_id "STRG.35351";
chr4B	StringTie	exon	490202063	490202782	1000	-	.	transcript_id "STRG.35351.1"; gene_id "STRG.35351";
chr4B	StringTie	exon	490205673	490205910	1000	-	.	transcript_id "STRG.35351.1"; gene_id "STRG.35351";
chr4B	StringTie	transcript	490200676	490205910	1000	-	.	transcript_id "STRG.35351.2"; gene_id "STRG.35351"
chr4B	StringTie	exon	490200676	490201166	1000	-	.	transcript_id "STRG.35351.2"; gene_id "STRG.35351";
chr4B	StringTie	exon	490201274	490201342	1000	-	.	transcript_id "STRG.35351.2"; gene_id "STRG.35351";
chr4B	StringTie	exon	490201451	490201551	1000	-	.	transcript_id "STRG.35351.2"; gene_id "STRG.35351";
chr4B	StringTie	exon	490201868	490201936	1000	-	.	transcript_id "STRG.35351.2"; gene_id "STRG.35351";
chr4B	StringTie	exon	490202063	490202782	1000	-	.	transcript_id "STRG.35351.2"; gene_id "STRG.35351";
chr4B	StringTie	exon	490205673	490205910	1000	-	.	transcript_id "STRG.35351.2"; gene_id "STRG.35351";
chr4B	StringTie	transcript	490280748	490282313	1000	+	.	transcript_id "STRG.35352.1"; gene_id "STRG.35352"
chr4B	StringTie	exon	490280748	490282313	1000	+	.	transcript_id "STRG.35352.1"; gene_id "STRG.35352";
chr4B	StringTie	transcript	490368429	490372128	1000	-	.	transcript_id "STRG.35353.1"; gene_id "STRG.35353"
chr4B	StringTie	exon	490368429	490369269	1000	-	.	transcript_id "STRG.35353.1"; gene_id "STRG.35353";
chr4B	StringTie	exon	490369438	490369565	1000	-	.	transcript_id "STRG.35353.1"; gene_id "STRG.35353";
chr4B	StringTie	exon	490369651	490369704	1000	-	.	transcript_id "STRG.35353.1"; gene_id "STRG.35353";
chr4B	StringTie	exon	490369842	490370146	1000	-	.	transcript_id "STRG.35353.1"; gene_id "STRG.35353";
chr4B	StringTie	exon	490370502	490370643	1000	-	.	transcript_id "STRG.35353.1"; gene_id "STRG.35353";
chr4B	StringTie	exon	490370728	490370819	1000	-	.	transcript_id "STRG.35353.1"; gene_id "STRG.35353";
chr4B	StringTie	exon	490371782	490372128	1000	-	.	transcript_id "STRG.35353.1"; gene_id "STRG.35353";
chr4B	StringTie	transcript	490372507	490382687	1000	-	.	transcript_id "STRG.35355.1"; gene_id "STRG.35355"
chr4B	StringTie	exon	490372507	490373042	1000	-	.	transcript_id "STRG.35355.1"; gene_id "STRG.35355";
chr4B	StringTie	exon	490373418	490373478	1000	-	.	transcript_id "STRG.35355.1"; gene_id "STRG.35355";
chr4B	StringTie	exon	490373551	490373764	1000	-	.	transcript_id "STRG.35355.1"; gene_id "STRG.35355";
chr4B	StringTie	exon	490375092	490375217	1000	-	.	transcript_id "STRG.35355.1"; gene_id "STRG.35355";
chr4B	StringTie	exon	490376063	490376432	1000	-	.	transcript_id "STRG.35355.1"; gene_id "STRG.35355";
chr4B	StringTie	exon	490376555	490376865	1000	-	.	transcript_id "STRG.35355.1"; gene_id "STRG.35355";
chr4B	StringTie	exon	490377069	490377168	1000	-	.	transcript_id "STRG.35355.1"; gene_id "STRG.35355";
chr4B	StringTie	exon	490377834	490377890	1000	-	.	transcript_id "STRG.35355.1"; gene_id "STRG.35355";
chr4B	StringTie	exon	490378844	490378891	1000	-	.	transcript_id "STRG.35355.1"; gene_id "STRG.35355";
chr4B	StringTie	exon	490380493	490380575	1000	-	.	transcript_id "STRG.35355.1"; gene_id "STRG.35355";
chr4B	StringTie	exon	490381701	490381761	1000	-	.	transcript_id "STRG.35355.1"; gene_id "STRG.35355";
chr4B	StringTie	exon	490382310	490382687	1000	-	.	transcript_id "STRG.35355.1"; gene_id "STRG.35355";
chr4B	StringTie	transcript	490853033	490857248	1000	+	.	transcript_id "STRG.35354.1"; gene_id "STRG.35354"
chr4B	StringTie	exon	490853033	490854475	1000	+	.	transcript_id "STRG.35354.1"; gene_id "STRG.35354";
chr4B	StringTie	exon	490855715	490855881	1000	+	.	transcript_id "STRG.35354.1"; gene_id "STRG.35354";
chr4B	StringTie	exon	490856482	490856566	1000	+	.	transcript_id "STRG.35354.1"; gene_id "STRG.35354";
chr4B	StringTie	exon	490856723	490857248	1000	+	.	transcript_id "STRG.35354.1"; gene_id "STRG.35354";
chr4B	StringTie	transcript	491219629	491223688	1000	+	.	transcript_id "STRG.35357.1"; gene_id "STRG.35357"
chr4B	StringTie	exon	491219629	491220596	1000	+	.	transcript_id "STRG.35357.1"; gene_id "STRG.35357";
chr4B	StringTie	exon	491220700	491220788	1000	+	.	transcript_id "STRG.35357.1"; gene_id "STRG.35357";
chr4B	StringTie	exon	491220890	491221008	1000	+	.	transcript_id "STRG.35357.1"; gene_id "STRG.35357";
chr4B	StringTie	exon	491221140	491221255	1000	+	.	transcript_id "STRG.35357.1"; gene_id "STRG.35357";
chr4B	StringTie	exon	491221365	491222090	1000	+	.	transcript_id "STRG.35357.1"; gene_id "STRG.35357";
chr4B	StringTie	exon	491222181	491222341	1000	+	.	transcript_id "STRG.35357.1"; gene_id "STRG.35357";
chr4B	StringTie	exon	491222443	491222522	1000	+	.	transcript_id "STRG.35357.1"; gene_id "STRG.35357";
chr4B	StringTie	exon	491222639	491222792	1000	+	.	transcript_id "STRG.35357.1"; gene_id "STRG.35357";
chr4B	StringTie	exon	491222927	491223076	1000	+	.	transcript_id "STRG.35357.1"; gene_id "STRG.35357";
chr4B	StringTie	exon	491223180	491223688	1000	+	.	transcript_id "STRG.35357.1"; gene_id "STRG.35357";
chr4B	StringTie	transcript	491219629	491223688	1000	+	.	transcript_id "STRG.35357.2"; gene_id "STRG.35357"
chr4B	StringTie	exon	491219629	491220596	1000	+	.	transcript_id "STRG.35357.2"; gene_id "STRG.35357";
chr4B	StringTie	exon	491220700	491220788	1000	+	.	transcript_id "STRG.35357.2"; gene_id "STRG.35357";
chr4B	StringTie	exon	491220890	491221008	1000	+	.	transcript_id "STRG.35357.2"; gene_id "STRG.35357";
chr4B	StringTie	exon	491221140	491221255	1000	+	.	transcript_id "STRG.35357.2"; gene_id "STRG.35357";
chr4B	StringTie	exon	491221335	491222090	1000	+	.	transcript_id "STRG.35357.2"; gene_id "STRG.35357";
chr4B	StringTie	exon	491222181	491222341	1000	+	.	transcript_id "STRG.35357.2"; gene_id "STRG.35357";
chr4B	StringTie	exon	491222443	491222522	1000	+	.	transcript_id "STRG.35357.2"; gene_id "STRG.35357";
chr4B	StringTie	exon	491222639	491222792	1000	+	.	transcript_id "STRG.35357.2"; gene_id "STRG.35357";
chr4B	StringTie	exon	491222927	491223076	1000	+	.	transcript_id "STRG.35357.2"; gene_id "STRG.35357";
chr4B	StringTie	exon	491223180	491223688	1000	+	.	transcript_id "STRG.35357.2"; gene_id "STRG.35357";
chr4B	StringTie	transcript	491223571	491226898	1000	-	.	transcript_id "STRG.35358.1"; gene_id "STRG.35358"
chr4B	StringTie	exon	491223571	491225075	1000	-	.	transcript_id "STRG.35358.1"; gene_id "STRG.35358";
chr4B	StringTie	exon	491225166	491225481	1000	-	.	transcript_id "STRG.35358.1"; gene_id "STRG.35358";
chr4B	StringTie	exon	491226560	491226898	1000	-	.	transcript_id "STRG.35358.1"; gene_id "STRG.35358";
chr4B	StringTie	transcript	491223571	491226898	1000	-	.	transcript_id "STRG.35358.2"; gene_id "STRG.35358"
chr4B	StringTie	exon	491223571	491225075	1000	-	.	transcript_id "STRG.35358.2"; gene_id "STRG.35358";
chr4B	StringTie	exon	491225166	491226898	1000	-	.	transcript_id "STRG.35358.2"; gene_id "STRG.35358";
chr4B	StringTie	transcript	491232762	491234859	1000	-	.	transcript_id "STRG.35356.1"; gene_id "STRG.35356"
chr4B	StringTie	exon	491232762	491233158	1000	-	.	transcript_id "STRG.35356.1"; gene_id "STRG.35356";
chr4B	StringTie	exon	491233281	491233412	1000	-	.	transcript_id "STRG.35356.1"; gene_id "STRG.35356";
chr4B	StringTie	exon	491234166	491234269	1000	-	.	transcript_id "STRG.35356.1"; gene_id "STRG.35356";
chr4B	StringTie	exon	491234360	491234480	1000	-	.	transcript_id "STRG.35356.1"; gene_id "STRG.35356";
chr4B	StringTie	exon	491234614	491234859	1000	-	.	transcript_id "STRG.35356.1"; gene_id "STRG.35356";
chr4B	StringTie	transcript	491364799	491366945	1000	-	.	transcript_id "STRG.35359.1"; gene_id "STRG.35359"
chr4B	StringTie	exon	491364799	491365080	1000	-	.	transcript_id "STRG.35359.1"; gene_id "STRG.35359";
chr4B	StringTie	exon	491365304	491365430	1000	-	.	transcript_id "STRG.35359.1"; gene_id "STRG.35359";
chr4B	StringTie	exon	491365526	491366945	1000	-	.	transcript_id "STRG.35359.1"; gene_id "STRG.35359";
chr4B	StringTie	transcript	491364799	491366945	1000	-	.	transcript_id "STRG.35359.2"; gene_id "STRG.35359"
chr4B	StringTie	exon	491364799	491365080	1000	-	.	transcript_id "STRG.35359.2"; gene_id "STRG.35359";
chr4B	StringTie	exon	491365224	491365430	1000	-	.	transcript_id "STRG.35359.2"; gene_id "STRG.35359";
chr4B	StringTie	exon	491365526	491366945	1000	-	.	transcript_id "STRG.35359.2"; gene_id "STRG.35359";
chr4B	StringTie	transcript	491382392	491384511	1000	-	.	transcript_id "STRG.35360.1"; gene_id "STRG.35360"
chr4B	StringTie	exon	491382392	491382682	1000	-	.	transcript_id "STRG.35360.1"; gene_id "STRG.35360";
chr4B	StringTie	exon	491382906	491383032	1000	-	.	transcript_id "STRG.35360.1"; gene_id "STRG.35360";
chr4B	StringTie	exon	491383128	491384511	1000	-	.	transcript_id "STRG.35360.1"; gene_id "STRG.35360";
chr4B	StringTie	transcript	491382392	491384511	1000	-	.	transcript_id "STRG.35360.2"; gene_id "STRG.35360"
chr4B	StringTie	exon	491382392	491382682	1000	-	.	transcript_id "STRG.35360.2"; gene_id "STRG.35360";
chr4B	StringTie	exon	491382826	491383032	1000	-	.	transcript_id "STRG.35360.2"; gene_id "STRG.35360";
chr4B	StringTie	exon	491383128	491384511	1000	-	.	transcript_id "STRG.35360.2"; gene_id "STRG.35360";
chr4B	StringTie	transcript	491399994	491402084	1000	-	.	transcript_id "STRG.35361.1"; gene_id "STRG.35361"
chr4B	StringTie	exon	491399994	491400269	1000	-	.	transcript_id "STRG.35361.1"; gene_id "STRG.35361";
chr4B	StringTie	exon	491400493	491400619	1000	-	.	transcript_id "STRG.35361.1"; gene_id "STRG.35361";
chr4B	StringTie	exon	491400715	491402084	1000	-	.	transcript_id "STRG.35361.1"; gene_id "STRG.35361";
chr4B	StringTie	transcript	493168374	493174228	1000	-	.	transcript_id "STRG.35363.1"; gene_id "STRG.35363"
chr4B	StringTie	exon	493168374	493168836	1000	-	.	transcript_id "STRG.35363.1"; gene_id "STRG.35363";
chr4B	StringTie	exon	493168937	493169074	1000	-	.	transcript_id "STRG.35363.1"; gene_id "STRG.35363";
chr4B	StringTie	exon	493169147	493169551	1000	-	.	transcript_id "STRG.35363.1"; gene_id "STRG.35363";
chr4B	StringTie	exon	493169639	493169954	1000	-	.	transcript_id "STRG.35363.1"; gene_id "STRG.35363";
chr4B	StringTie	exon	493170052	493170290	1000	-	.	transcript_id "STRG.35363.1"; gene_id "STRG.35363";
chr4B	StringTie	exon	493170618	493170721	1000	-	.	transcript_id "STRG.35363.1"; gene_id "STRG.35363";
chr4B	StringTie	exon	493170815	493170991	1000	-	.	transcript_id "STRG.35363.1"; gene_id "STRG.35363";
chr4B	StringTie	exon	493171164	493171437	1000	-	.	transcript_id "STRG.35363.1"; gene_id "STRG.35363";
chr4B	StringTie	exon	493171526	493171610	1000	-	.	transcript_id "STRG.35363.1"; gene_id "STRG.35363";
chr4B	StringTie	exon	493172334	493172443	1000	-	.	transcript_id "STRG.35363.1"; gene_id "STRG.35363";
chr4B	StringTie	exon	493173353	493173400	1000	-	.	transcript_id "STRG.35363.1"; gene_id "STRG.35363";
chr4B	StringTie	exon	493173495	493173577	1000	-	.	transcript_id "STRG.35363.1"; gene_id "STRG.35363";
chr4B	StringTie	exon	493173698	493173829	1000	-	.	transcript_id "STRG.35363.1"; gene_id "STRG.35363";
chr4B	StringTie	exon	493173923	493174228	1000	-	.	transcript_id "STRG.35363.1"; gene_id "STRG.35363";
chr4B	StringTie	transcript	493168374	493174228	1000	-	.	transcript_id "STRG.35363.2"; gene_id "STRG.35363"
chr4B	StringTie	exon	493168374	493168836	1000	-	.	transcript_id "STRG.35363.2"; gene_id "STRG.35363";
chr4B	StringTie	exon	493168937	493169074	1000	-	.	transcript_id "STRG.35363.2"; gene_id "STRG.35363";
chr4B	StringTie	exon	493169147	493169551	1000	-	.	transcript_id "STRG.35363.2"; gene_id "STRG.35363";
chr4B	StringTie	exon	493169639	493169954	1000	-	.	transcript_id "STRG.35363.2"; gene_id "STRG.35363";
chr4B	StringTie	exon	493170052	493170290	1000	-	.	transcript_id "STRG.35363.2"; gene_id "STRG.35363";
chr4B	StringTie	exon	493170618	493170721	1000	-	.	transcript_id "STRG.35363.2"; gene_id "STRG.35363";
chr4B	StringTie	exon	493170815	493170991	1000	-	.	transcript_id "STRG.35363.2"; gene_id "STRG.35363";
chr4B	StringTie	exon	493171164	493171437	1000	-	.	transcript_id "STRG.35363.2"; gene_id "STRG.35363";
chr4B	StringTie	exon	493171526	493171610	1000	-	.	transcript_id "STRG.35363.2"; gene_id "STRG.35363";
chr4B	StringTie	exon	493172334	493172443	1000	-	.	transcript_id "STRG.35363.2"; gene_id "STRG.35363";
chr4B	StringTie	exon	493173353	493173400	1000	-	.	transcript_id "STRG.35363.2"; gene_id "STRG.35363";
chr4B	StringTie	exon	493173495	493173577	1000	-	.	transcript_id "STRG.35363.2"; gene_id "STRG.35363";
chr4B	StringTie	exon	493173698	493173829	1000	-	.	transcript_id "STRG.35363.2"; gene_id "STRG.35363";
chr4B	StringTie	exon	493173923	493173976	1000	-	.	transcript_id "STRG.35363.2"; gene_id "STRG.35363";
chr4B	StringTie	exon	493174092	493174228	1000	-	.	transcript_id "STRG.35363.2"; gene_id "STRG.35363";
chr4B	StringTie	transcript	493229477	493230300	1000	-	.	transcript_id "STRG.35362.1"; gene_id "STRG.35362"
chr4B	StringTie	exon	493229477	493229811	1000	-	.	transcript_id "STRG.35362.1"; gene_id "STRG.35362";
chr4B	StringTie	exon	493229912	493230300	1000	-	.	transcript_id "STRG.35362.1"; gene_id "STRG.35362";
chr4B	StringTie	transcript	493240540	493244256	1000	+	.	transcript_id "STRG.35364.1"; gene_id "STRG.35364"
chr4B	StringTie	exon	493240540	493240880	1000	+	.	transcript_id "STRG.35364.1"; gene_id "STRG.35364";
chr4B	StringTie	exon	493240991	493241073	1000	+	.	transcript_id "STRG.35364.1"; gene_id "STRG.35364";
chr4B	StringTie	exon	493242229	493242284	1000	+	.	transcript_id "STRG.35364.1"; gene_id "STRG.35364";
chr4B	StringTie	exon	493242374	493242469	1000	+	.	transcript_id "STRG.35364.1"; gene_id "STRG.35364";
chr4B	StringTie	exon	493243485	493244256	1000	+	.	transcript_id "STRG.35364.1"; gene_id "STRG.35364";
chr4B	StringTie	transcript	493680919	493684686	1000	+	.	transcript_id "STRG.35365.1"; gene_id "STRG.35365"
chr4B	StringTie	exon	493680919	493681119	1000	+	.	transcript_id "STRG.35365.1"; gene_id "STRG.35365";
chr4B	StringTie	exon	493681238	493681358	1000	+	.	transcript_id "STRG.35365.1"; gene_id "STRG.35365";
chr4B	StringTie	exon	493681498	493681605	1000	+	.	transcript_id "STRG.35365.1"; gene_id "STRG.35365";
chr4B	StringTie	exon	493681695	493681819	1000	+	.	transcript_id "STRG.35365.1"; gene_id "STRG.35365";
chr4B	StringTie	exon	493682972	493683236	1000	+	.	transcript_id "STRG.35365.1"; gene_id "STRG.35365";
chr4B	StringTie	exon	493683853	493683921	1000	+	.	transcript_id "STRG.35365.1"; gene_id "STRG.35365";
chr4B	StringTie	exon	493684009	493684170	1000	+	.	transcript_id "STRG.35365.1"; gene_id "STRG.35365";
chr4B	StringTie	exon	493684279	493684686	1000	+	.	transcript_id "STRG.35365.1"; gene_id "STRG.35365";
chr4B	StringTie	transcript	493684927	493689526	1000	-	.	transcript_id "STRG.35366.1"; gene_id "STRG.35366"
chr4B	StringTie	exon	493684927	493685390	1000	-	.	transcript_id "STRG.35366.1"; gene_id "STRG.35366";
chr4B	StringTie	exon	493686535	493689526	1000	-	.	transcript_id "STRG.35366.1"; gene_id "STRG.35366";
chr4B	StringTie	transcript	493686204	493689526	1000	-	.	transcript_id "STRG.35366.2"; gene_id "STRG.35366"
chr4B	StringTie	exon	493686204	493689526	1000	-	.	transcript_id "STRG.35366.2"; gene_id "STRG.35366";
chr4B	StringTie	transcript	494061369	494070095	1000	+	.	transcript_id "STRG.35368.1"; gene_id "STRG.35368"
chr4B	StringTie	exon	494061369	494061646	1000	+	.	transcript_id "STRG.35368.1"; gene_id "STRG.35368";
chr4B	StringTie	exon	494063378	494063446	1000	+	.	transcript_id "STRG.35368.1"; gene_id "STRG.35368";
chr4B	StringTie	exon	494064786	494064879	1000	+	.	transcript_id "STRG.35368.1"; gene_id "STRG.35368";
chr4B	StringTie	exon	494064949	494065008	1000	+	.	transcript_id "STRG.35368.1"; gene_id "STRG.35368";
chr4B	StringTie	exon	494065194	494065298	1000	+	.	transcript_id "STRG.35368.1"; gene_id "STRG.35368";
chr4B	StringTie	exon	494065597	494065680	1000	+	.	transcript_id "STRG.35368.1"; gene_id "STRG.35368";
chr4B	StringTie	exon	494065759	494065818	1000	+	.	transcript_id "STRG.35368.1"; gene_id "STRG.35368";
chr4B	StringTie	exon	494066032	494066201	1000	+	.	transcript_id "STRG.35368.1"; gene_id "STRG.35368";
chr4B	StringTie	exon	494066272	494066323	1000	+	.	transcript_id "STRG.35368.1"; gene_id "STRG.35368";
chr4B	StringTie	exon	494066988	494067030	1000	+	.	transcript_id "STRG.35368.1"; gene_id "STRG.35368";
chr4B	StringTie	exon	494067203	494067465	1000	+	.	transcript_id "STRG.35368.1"; gene_id "STRG.35368";
chr4B	StringTie	exon	494067565	494067642	1000	+	.	transcript_id "STRG.35368.1"; gene_id "STRG.35368";
chr4B	StringTie	exon	494069137	494069262	1000	+	.	transcript_id "STRG.35368.1"; gene_id "STRG.35368";
chr4B	StringTie	exon	494069346	494069421	1000	+	.	transcript_id "STRG.35368.1"; gene_id "STRG.35368";
chr4B	StringTie	exon	494069505	494070095	1000	+	.	transcript_id "STRG.35368.1"; gene_id "STRG.35368";
chr4B	StringTie	transcript	494061369	494070095	1000	+	.	transcript_id "STRG.35368.10"; gene_id "STRG.35368"
chr4B	StringTie	exon	494061369	494061646	1000	+	.	transcript_id "STRG.35368.10"; gene_id "STRG.35368";
chr4B	StringTie	exon	494063378	494063446	1000	+	.	transcript_id "STRG.35368.10"; gene_id "STRG.35368";
chr4B	StringTie	exon	494064257	494064324	1000	+	.	transcript_id "STRG.35368.10"; gene_id "STRG.35368";
chr4B	StringTie	exon	494064752	494064879	1000	+	.	transcript_id "STRG.35368.10"; gene_id "STRG.35368";
chr4B	StringTie	exon	494064949	494065008	1000	+	.	transcript_id "STRG.35368.10"; gene_id "STRG.35368";
chr4B	StringTie	exon	494065194	494065298	1000	+	.	transcript_id "STRG.35368.10"; gene_id "STRG.35368";
chr4B	StringTie	exon	494065597	494065680	1000	+	.	transcript_id "STRG.35368.10"; gene_id "STRG.35368";
chr4B	StringTie	exon	494065759	494065818	1000	+	.	transcript_id "STRG.35368.10"; gene_id "STRG.35368";
chr4B	StringTie	exon	494066032	494066201	1000	+	.	transcript_id "STRG.35368.10"; gene_id "STRG.35368";
chr4B	StringTie	exon	494066272	494066323	1000	+	.	transcript_id "STRG.35368.10"; gene_id "STRG.35368";
chr4B	StringTie	exon	494066988	494067030	1000	+	.	transcript_id "STRG.35368.10"; gene_id "STRG.35368";
chr4B	StringTie	exon	494067203	494067465	1000	+	.	transcript_id "STRG.35368.10"; gene_id "STRG.35368";
chr4B	StringTie	exon	494067565	494067642	1000	+	.	transcript_id "STRG.35368.10"; gene_id "STRG.35368";
chr4B	StringTie	exon	494069137	494069262	1000	+	.	transcript_id "STRG.35368.10"; gene_id "STRG.35368";
chr4B	StringTie	exon	494069346	494069421	1000	+	.	transcript_id "STRG.35368.10"; gene_id "STRG.35368";
chr4B	StringTie	exon	494069505	494070095	1000	+	.	transcript_id "STRG.35368.10"; gene_id "STRG.35368";
chr4B	StringTie	transcript	494061369	494070095	1000	+	.	transcript_id "STRG.35368.11"; gene_id "STRG.35368"
chr4B	StringTie	exon	494061369	494061646	1000	+	.	transcript_id "STRG.35368.11"; gene_id "STRG.35368";
chr4B	StringTie	exon	494063378	494063505	1000	+	.	transcript_id "STRG.35368.11"; gene_id "STRG.35368";
chr4B	StringTie	exon	494064752	494064879	1000	+	.	transcript_id "STRG.35368.11"; gene_id "STRG.35368";
chr4B	StringTie	exon	494064949	494065008	1000	+	.	transcript_id "STRG.35368.11"; gene_id "STRG.35368";
chr4B	StringTie	exon	494065194	494065298	1000	+	.	transcript_id "STRG.35368.11"; gene_id "STRG.35368";
chr4B	StringTie	exon	494065597	494065680	1000	+	.	transcript_id "STRG.35368.11"; gene_id "STRG.35368";
chr4B	StringTie	exon	494065759	494065818	1000	+	.	transcript_id "STRG.35368.11"; gene_id "STRG.35368";
chr4B	StringTie	exon	494066032	494066201	1000	+	.	transcript_id "STRG.35368.11"; gene_id "STRG.35368";
chr4B	StringTie	exon	494066272	494066323	1000	+	.	transcript_id "STRG.35368.11"; gene_id "STRG.35368";
chr4B	StringTie	exon	494066988	494067030	1000	+	.	transcript_id "STRG.35368.11"; gene_id "STRG.35368";
chr4B	StringTie	exon	494067203	494067465	1000	+	.	transcript_id "STRG.35368.11"; gene_id "STRG.35368";
chr4B	StringTie	exon	494067565	494067642	1000	+	.	transcript_id "STRG.35368.11"; gene_id "STRG.35368";
chr4B	StringTie	exon	494069137	494069262	1000	+	.	transcript_id "STRG.35368.11"; gene_id "STRG.35368";
chr4B	StringTie	exon	494069346	494069421	1000	+	.	transcript_id "STRG.35368.11"; gene_id "STRG.35368";
chr4B	StringTie	exon	494069505	494070095	1000	+	.	transcript_id "STRG.35368.11"; gene_id "STRG.35368";
chr4B	StringTie	transcript	494061369	494070095	1000	+	.	transcript_id "STRG.35368.12"; gene_id "STRG.35368"
chr4B	StringTie	exon	494061369	494061646	1000	+	.	transcript_id "STRG.35368.12"; gene_id "STRG.35368";
chr4B	StringTie	exon	494063378	494063446	1000	+	.	transcript_id "STRG.35368.12"; gene_id "STRG.35368";
chr4B	StringTie	exon	494064257	494064427	1000	+	.	transcript_id "STRG.35368.12"; gene_id "STRG.35368";
chr4B	StringTie	exon	494064786	494064879	1000	+	.	transcript_id "STRG.35368.12"; gene_id "STRG.35368";
chr4B	StringTie	exon	494064949	494065008	1000	+	.	transcript_id "STRG.35368.12"; gene_id "STRG.35368";
chr4B	StringTie	exon	494065194	494065298	1000	+	.	transcript_id "STRG.35368.12"; gene_id "STRG.35368";
chr4B	StringTie	exon	494065597	494065680	1000	+	.	transcript_id "STRG.35368.12"; gene_id "STRG.35368";
chr4B	StringTie	exon	494065759	494065818	1000	+	.	transcript_id "STRG.35368.12"; gene_id "STRG.35368";
chr4B	StringTie	exon	494066032	494066201	1000	+	.	transcript_id "STRG.35368.12"; gene_id "STRG.35368";
chr4B	StringTie	exon	494066272	494066323	1000	+	.	transcript_id "STRG.35368.12"; gene_id "STRG.35368";
chr4B	StringTie	exon	494066988	494067030	1000	+	.	transcript_id "STRG.35368.12"; gene_id "STRG.35368";
chr4B	StringTie	exon	494067203	494067465	1000	+	.	transcript_id "STRG.35368.12"; gene_id "STRG.35368";
chr4B	StringTie	exon	494067565	494067642	1000	+	.	transcript_id "STRG.35368.12"; gene_id "STRG.35368";
chr4B	StringTie	exon	494069137	494069262	1000	+	.	transcript_id "STRG.35368.12"; gene_id "STRG.35368";
chr4B	StringTie	exon	494069346	494069421	1000	+	.	transcript_id "STRG.35368.12"; gene_id "STRG.35368";
chr4B	StringTie	exon	494069505	494070095	1000	+	.	transcript_id "STRG.35368.12"; gene_id "STRG.35368";
chr4B	StringTie	transcript	494061369	494070095	1000	+	.	transcript_id "STRG.35368.13"; gene_id "STRG.35368"
chr4B	StringTie	exon	494061369	494061646	1000	+	.	transcript_id "STRG.35368.13"; gene_id "STRG.35368";
chr4B	StringTie	exon	494063378	494063446	1000	+	.	transcript_id "STRG.35368.13"; gene_id "STRG.35368";
chr4B	StringTie	exon	494064257	494064324	1000	+	.	transcript_id "STRG.35368.13"; gene_id "STRG.35368";
chr4B	StringTie	exon	494064786	494064879	1000	+	.	transcript_id "STRG.35368.13"; gene_id "STRG.35368";
chr4B	StringTie	exon	494064949	494065008	1000	+	.	transcript_id "STRG.35368.13"; gene_id "STRG.35368";
chr4B	StringTie	exon	494065194	494065298	1000	+	.	transcript_id "STRG.35368.13"; gene_id "STRG.35368";
chr4B	StringTie	exon	494065597	494065680	1000	+	.	transcript_id "STRG.35368.13"; gene_id "STRG.35368";
chr4B	StringTie	exon	494066032	494066201	1000	+	.	transcript_id "STRG.35368.13"; gene_id "STRG.35368";
chr4B	StringTie	exon	494066272	494066323	1000	+	.	transcript_id "STRG.35368.13"; gene_id "STRG.35368";
chr4B	StringTie	exon	494066988	494067030	1000	+	.	transcript_id "STRG.35368.13"; gene_id "STRG.35368";
chr4B	StringTie	exon	494067203	494067465	1000	+	.	transcript_id "STRG.35368.13"; gene_id "STRG.35368";
chr4B	StringTie	exon	494067565	494067642	1000	+	.	transcript_id "STRG.35368.13"; gene_id "STRG.35368";
chr4B	StringTie	exon	494069137	494069262	1000	+	.	transcript_id "STRG.35368.13"; gene_id "STRG.35368";
chr4B	StringTie	exon	494069346	494069421	1000	+	.	transcript_id "STRG.35368.13"; gene_id "STRG.35368";
chr4B	StringTie	exon	494069505	494070095	1000	+	.	transcript_id "STRG.35368.13"; gene_id "STRG.35368";
chr4B	StringTie	transcript	494061369	494070095	1000	+	.	transcript_id "STRG.35368.14"; gene_id "STRG.35368"
chr4B	StringTie	exon	494061369	494061646	1000	+	.	transcript_id "STRG.35368.14"; gene_id "STRG.35368";
chr4B	StringTie	exon	494063378	494063446	1000	+	.	transcript_id "STRG.35368.14"; gene_id "STRG.35368";
chr4B	StringTie	exon	494064216	494064324	1000	+	.	transcript_id "STRG.35368.14"; gene_id "STRG.35368";
chr4B	StringTie	exon	494064752	494064879	1000	+	.	transcript_id "STRG.35368.14"; gene_id "STRG.35368";
chr4B	StringTie	exon	494064949	494065008	1000	+	.	transcript_id "STRG.35368.14"; gene_id "STRG.35368";
chr4B	StringTie	exon	494065194	494065298	1000	+	.	transcript_id "STRG.35368.14"; gene_id "STRG.35368";
chr4B	StringTie	exon	494065597	494065680	1000	+	.	transcript_id "STRG.35368.14"; gene_id "STRG.35368";
chr4B	StringTie	exon	494065759	494065818	1000	+	.	transcript_id "STRG.35368.14"; gene_id "STRG.35368";
chr4B	StringTie	exon	494066032	494066201	1000	+	.	transcript_id "STRG.35368.14"; gene_id "STRG.35368";
chr4B	StringTie	exon	494066272	494066323	1000	+	.	transcript_id "STRG.35368.14"; gene_id "STRG.35368";
chr4B	StringTie	exon	494066988	494067030	1000	+	.	transcript_id "STRG.35368.14"; gene_id "STRG.35368";
chr4B	StringTie	exon	494067203	494067465	1000	+	.	transcript_id "STRG.35368.14"; gene_id "STRG.35368";
chr4B	StringTie	exon	494067565	494067642	1000	+	.	transcript_id "STRG.35368.14"; gene_id "STRG.35368";
chr4B	StringTie	exon	494069137	494069262	1000	+	.	transcript_id "STRG.35368.14"; gene_id "STRG.35368";
chr4B	StringTie	exon	494069346	494069421	1000	+	.	transcript_id "STRG.35368.14"; gene_id "STRG.35368";
chr4B	StringTie	exon	494069505	494070095	1000	+	.	transcript_id "STRG.35368.14"; gene_id "STRG.35368";
chr4B	StringTie	transcript	494061369	494070095	1000	+	.	transcript_id "STRG.35368.2"; gene_id "STRG.35368"
chr4B	StringTie	exon	494061369	494061646	1000	+	.	transcript_id "STRG.35368.2"; gene_id "STRG.35368";
chr4B	StringTie	exon	494063378	494063446	1000	+	.	transcript_id "STRG.35368.2"; gene_id "STRG.35368";
chr4B	StringTie	exon	494064793	494064879	1000	+	.	transcript_id "STRG.35368.2"; gene_id "STRG.35368";
chr4B	StringTie	exon	494064949	494065008	1000	+	.	transcript_id "STRG.35368.2"; gene_id "STRG.35368";
chr4B	StringTie	exon	494065194	494065298	1000	+	.	transcript_id "STRG.35368.2"; gene_id "STRG.35368";
chr4B	StringTie	exon	494065597	494065680	1000	+	.	transcript_id "STRG.35368.2"; gene_id "STRG.35368";
chr4B	StringTie	exon	494065759	494065818	1000	+	.	transcript_id "STRG.35368.2"; gene_id "STRG.35368";
chr4B	StringTie	exon	494066032	494066201	1000	+	.	transcript_id "STRG.35368.2"; gene_id "STRG.35368";
chr4B	StringTie	exon	494066272	494066323	1000	+	.	transcript_id "STRG.35368.2"; gene_id "STRG.35368";
chr4B	StringTie	exon	494066988	494067030	1000	+	.	transcript_id "STRG.35368.2"; gene_id "STRG.35368";
chr4B	StringTie	exon	494067203	494067465	1000	+	.	transcript_id "STRG.35368.2"; gene_id "STRG.35368";
chr4B	StringTie	exon	494067565	494067642	1000	+	.	transcript_id "STRG.35368.2"; gene_id "STRG.35368";
chr4B	StringTie	exon	494069137	494069262	1000	+	.	transcript_id "STRG.35368.2"; gene_id "STRG.35368";
chr4B	StringTie	exon	494069346	494069421	1000	+	.	transcript_id "STRG.35368.2"; gene_id "STRG.35368";
chr4B	StringTie	exon	494069505	494070095	1000	+	.	transcript_id "STRG.35368.2"; gene_id "STRG.35368";
chr4B	StringTie	transcript	494061369	494070095	1000	+	.	transcript_id "STRG.35368.3"; gene_id "STRG.35368"
chr4B	StringTie	exon	494061369	494061646	1000	+	.	transcript_id "STRG.35368.3"; gene_id "STRG.35368";
chr4B	StringTie	exon	494063378	494063446	1000	+	.	transcript_id "STRG.35368.3"; gene_id "STRG.35368";
chr4B	StringTie	exon	494064786	494064879	1000	+	.	transcript_id "STRG.35368.3"; gene_id "STRG.35368";
chr4B	StringTie	exon	494064949	494065008	1000	+	.	transcript_id "STRG.35368.3"; gene_id "STRG.35368";
chr4B	StringTie	exon	494065194	494065298	1000	+	.	transcript_id "STRG.35368.3"; gene_id "STRG.35368";
chr4B	StringTie	exon	494065597	494065680	1000	+	.	transcript_id "STRG.35368.3"; gene_id "STRG.35368";
chr4B	StringTie	exon	494066032	494066201	1000	+	.	transcript_id "STRG.35368.3"; gene_id "STRG.35368";
chr4B	StringTie	exon	494066272	494066323	1000	+	.	transcript_id "STRG.35368.3"; gene_id "STRG.35368";
chr4B	StringTie	exon	494066988	494067030	1000	+	.	transcript_id "STRG.35368.3"; gene_id "STRG.35368";
chr4B	StringTie	exon	494067203	494067465	1000	+	.	transcript_id "STRG.35368.3"; gene_id "STRG.35368";
chr4B	StringTie	exon	494067565	494067642	1000	+	.	transcript_id "STRG.35368.3"; gene_id "STRG.35368";
chr4B	StringTie	exon	494069137	494069262	1000	+	.	transcript_id "STRG.35368.3"; gene_id "STRG.35368";
chr4B	StringTie	exon	494069346	494069421	1000	+	.	transcript_id "STRG.35368.3"; gene_id "STRG.35368";
chr4B	StringTie	exon	494069505	494070095	1000	+	.	transcript_id "STRG.35368.3"; gene_id "STRG.35368";
chr4B	StringTie	transcript	494061369	494070095	1000	+	.	transcript_id "STRG.35368.4"; gene_id "STRG.35368"
chr4B	StringTie	exon	494061369	494061646	1000	+	.	transcript_id "STRG.35368.4"; gene_id "STRG.35368";
chr4B	StringTie	exon	494063378	494063446	1000	+	.	transcript_id "STRG.35368.4"; gene_id "STRG.35368";
chr4B	StringTie	exon	494064257	494064324	1000	+	.	transcript_id "STRG.35368.4"; gene_id "STRG.35368";
chr4B	StringTie	exon	494064786	494064879	1000	+	.	transcript_id "STRG.35368.4"; gene_id "STRG.35368";
chr4B	StringTie	exon	494064949	494065008	1000	+	.	transcript_id "STRG.35368.4"; gene_id "STRG.35368";
chr4B	StringTie	exon	494065194	494065298	1000	+	.	transcript_id "STRG.35368.4"; gene_id "STRG.35368";
chr4B	StringTie	exon	494065597	494065680	1000	+	.	transcript_id "STRG.35368.4"; gene_id "STRG.35368";
chr4B	StringTie	exon	494065759	494065818	1000	+	.	transcript_id "STRG.35368.4"; gene_id "STRG.35368";
chr4B	StringTie	exon	494066032	494066201	1000	+	.	transcript_id "STRG.35368.4"; gene_id "STRG.35368";
chr4B	StringTie	exon	494066272	494066323	1000	+	.	transcript_id "STRG.35368.4"; gene_id "STRG.35368";
chr4B	StringTie	exon	494066988	494067030	1000	+	.	transcript_id "STRG.35368.4"; gene_id "STRG.35368";
chr4B	StringTie	exon	494067203	494067465	1000	+	.	transcript_id "STRG.35368.4"; gene_id "STRG.35368";
chr4B	StringTie	exon	494067565	494067642	1000	+	.	transcript_id "STRG.35368.4"; gene_id "STRG.35368";
chr4B	StringTie	exon	494069137	494069262	1000	+	.	transcript_id "STRG.35368.4"; gene_id "STRG.35368";
chr4B	StringTie	exon	494069346	494069421	1000	+	.	transcript_id "STRG.35368.4"; gene_id "STRG.35368";
chr4B	StringTie	exon	494069505	494070095	1000	+	.	transcript_id "STRG.35368.4"; gene_id "STRG.35368";
chr4B	StringTie	transcript	494061369	494070095	1000	+	.	transcript_id "STRG.35368.5"; gene_id "STRG.35368"
chr4B	StringTie	exon	494061369	494061646	1000	+	.	transcript_id "STRG.35368.5"; gene_id "STRG.35368";
chr4B	StringTie	exon	494063378	494063446	1000	+	.	transcript_id "STRG.35368.5"; gene_id "STRG.35368";
chr4B	StringTie	exon	494064257	494064324	1000	+	.	transcript_id "STRG.35368.5"; gene_id "STRG.35368";
chr4B	StringTie	exon	494064793	494064879	1000	+	.	transcript_id "STRG.35368.5"; gene_id "STRG.35368";
chr4B	StringTie	exon	494064949	494065008	1000	+	.	transcript_id "STRG.35368.5"; gene_id "STRG.35368";
chr4B	StringTie	exon	494065194	494065298	1000	+	.	transcript_id "STRG.35368.5"; gene_id "STRG.35368";
chr4B	StringTie	exon	494065597	494065680	1000	+	.	transcript_id "STRG.35368.5"; gene_id "STRG.35368";
chr4B	StringTie	exon	494065759	494065818	1000	+	.	transcript_id "STRG.35368.5"; gene_id "STRG.35368";
chr4B	StringTie	exon	494066032	494066201	1000	+	.	transcript_id "STRG.35368.5"; gene_id "STRG.35368";
chr4B	StringTie	exon	494066272	494066323	1000	+	.	transcript_id "STRG.35368.5"; gene_id "STRG.35368";
chr4B	StringTie	exon	494066988	494067030	1000	+	.	transcript_id "STRG.35368.5"; gene_id "STRG.35368";
chr4B	StringTie	exon	494067203	494067465	1000	+	.	transcript_id "STRG.35368.5"; gene_id "STRG.35368";
chr4B	StringTie	exon	494067565	494067642	1000	+	.	transcript_id "STRG.35368.5"; gene_id "STRG.35368";
chr4B	StringTie	exon	494069137	494069262	1000	+	.	transcript_id "STRG.35368.5"; gene_id "STRG.35368";
chr4B	StringTie	exon	494069346	494069421	1000	+	.	transcript_id "STRG.35368.5"; gene_id "STRG.35368";
chr4B	StringTie	exon	494069505	494070095	1000	+	.	transcript_id "STRG.35368.5"; gene_id "STRG.35368";
chr4B	StringTie	transcript	494061369	494070095	1000	+	.	transcript_id "STRG.35368.6"; gene_id "STRG.35368"
chr4B	StringTie	exon	494061369	494061646	1000	+	.	transcript_id "STRG.35368.6"; gene_id "STRG.35368";
chr4B	StringTie	exon	494063378	494063446	1000	+	.	transcript_id "STRG.35368.6"; gene_id "STRG.35368";
chr4B	StringTie	exon	494064216	494064324	1000	+	.	transcript_id "STRG.35368.6"; gene_id "STRG.35368";
chr4B	StringTie	exon	494064786	494064879	1000	+	.	transcript_id "STRG.35368.6"; gene_id "STRG.35368";
chr4B	StringTie	exon	494064949	494065008	1000	+	.	transcript_id "STRG.35368.6"; gene_id "STRG.35368";
chr4B	StringTie	exon	494065194	494065298	1000	+	.	transcript_id "STRG.35368.6"; gene_id "STRG.35368";
chr4B	StringTie	exon	494065597	494065680	1000	+	.	transcript_id "STRG.35368.6"; gene_id "STRG.35368";
chr4B	StringTie	exon	494065759	494065818	1000	+	.	transcript_id "STRG.35368.6"; gene_id "STRG.35368";
chr4B	StringTie	exon	494066032	494066201	1000	+	.	transcript_id "STRG.35368.6"; gene_id "STRG.35368";
chr4B	StringTie	exon	494066272	494066323	1000	+	.	transcript_id "STRG.35368.6"; gene_id "STRG.35368";
chr4B	StringTie	exon	494066988	494067030	1000	+	.	transcript_id "STRG.35368.6"; gene_id "STRG.35368";
chr4B	StringTie	exon	494067203	494067465	1000	+	.	transcript_id "STRG.35368.6"; gene_id "STRG.35368";
chr4B	StringTie	exon	494067565	494067642	1000	+	.	transcript_id "STRG.35368.6"; gene_id "STRG.35368";
chr4B	StringTie	exon	494069137	494069262	1000	+	.	transcript_id "STRG.35368.6"; gene_id "STRG.35368";
chr4B	StringTie	exon	494069346	494069421	1000	+	.	transcript_id "STRG.35368.6"; gene_id "STRG.35368";
chr4B	StringTie	exon	494069505	494070095	1000	+	.	transcript_id "STRG.35368.6"; gene_id "STRG.35368";
chr4B	StringTie	transcript	494061369	494070095	1000	+	.	transcript_id "STRG.35368.7"; gene_id "STRG.35368"
chr4B	StringTie	exon	494061369	494061646	1000	+	.	transcript_id "STRG.35368.7"; gene_id "STRG.35368";
chr4B	StringTie	exon	494063378	494063446	1000	+	.	transcript_id "STRG.35368.7"; gene_id "STRG.35368";
chr4B	StringTie	exon	494064752	494064879	1000	+	.	transcript_id "STRG.35368.7"; gene_id "STRG.35368";
chr4B	StringTie	exon	494064949	494065008	1000	+	.	transcript_id "STRG.35368.7"; gene_id "STRG.35368";
chr4B	StringTie	exon	494065194	494065298	1000	+	.	transcript_id "STRG.35368.7"; gene_id "STRG.35368";
chr4B	StringTie	exon	494065597	494065680	1000	+	.	transcript_id "STRG.35368.7"; gene_id "STRG.35368";
chr4B	StringTie	exon	494065759	494065818	1000	+	.	transcript_id "STRG.35368.7"; gene_id "STRG.35368";
chr4B	StringTie	exon	494066032	494066201	1000	+	.	transcript_id "STRG.35368.7"; gene_id "STRG.35368";
chr4B	StringTie	exon	494066272	494066323	1000	+	.	transcript_id "STRG.35368.7"; gene_id "STRG.35368";
chr4B	StringTie	exon	494066988	494067030	1000	+	.	transcript_id "STRG.35368.7"; gene_id "STRG.35368";
chr4B	StringTie	exon	494067203	494067465	1000	+	.	transcript_id "STRG.35368.7"; gene_id "STRG.35368";
chr4B	StringTie	exon	494067565	494067642	1000	+	.	transcript_id "STRG.35368.7"; gene_id "STRG.35368";
chr4B	StringTie	exon	494069137	494069262	1000	+	.	transcript_id "STRG.35368.7"; gene_id "STRG.35368";
chr4B	StringTie	exon	494069346	494069421	1000	+	.	transcript_id "STRG.35368.7"; gene_id "STRG.35368";
chr4B	StringTie	exon	494069505	494070095	1000	+	.	transcript_id "STRG.35368.7"; gene_id "STRG.35368";
chr4B	StringTie	transcript	494061369	494070095	1000	+	.	transcript_id "STRG.35368.8"; gene_id "STRG.35368"
chr4B	StringTie	exon	494061369	494061646	1000	+	.	transcript_id "STRG.35368.8"; gene_id "STRG.35368";
chr4B	StringTie	exon	494063378	494063446	1000	+	.	transcript_id "STRG.35368.8"; gene_id "STRG.35368";
chr4B	StringTie	exon	494064216	494064324	1000	+	.	transcript_id "STRG.35368.8"; gene_id "STRG.35368";
chr4B	StringTie	exon	494064793	494064879	1000	+	.	transcript_id "STRG.35368.8"; gene_id "STRG.35368";
chr4B	StringTie	exon	494064949	494065008	1000	+	.	transcript_id "STRG.35368.8"; gene_id "STRG.35368";
chr4B	StringTie	exon	494065194	494065298	1000	+	.	transcript_id "STRG.35368.8"; gene_id "STRG.35368";
chr4B	StringTie	exon	494065597	494065680	1000	+	.	transcript_id "STRG.35368.8"; gene_id "STRG.35368";
chr4B	StringTie	exon	494065759	494065818	1000	+	.	transcript_id "STRG.35368.8"; gene_id "STRG.35368";
chr4B	StringTie	exon	494066032	494066201	1000	+	.	transcript_id "STRG.35368.8"; gene_id "STRG.35368";
chr4B	StringTie	exon	494066272	494066323	1000	+	.	transcript_id "STRG.35368.8"; gene_id "STRG.35368";
chr4B	StringTie	exon	494066988	494067030	1000	+	.	transcript_id "STRG.35368.8"; gene_id "STRG.35368";
chr4B	StringTie	exon	494067203	494067465	1000	+	.	transcript_id "STRG.35368.8"; gene_id "STRG.35368";
chr4B	StringTie	exon	494067565	494067642	1000	+	.	transcript_id "STRG.35368.8"; gene_id "STRG.35368";
chr4B	StringTie	exon	494069137	494069262	1000	+	.	transcript_id "STRG.35368.8"; gene_id "STRG.35368";
chr4B	StringTie	exon	494069346	494069421	1000	+	.	transcript_id "STRG.35368.8"; gene_id "STRG.35368";
chr4B	StringTie	exon	494069505	494070095	1000	+	.	transcript_id "STRG.35368.8"; gene_id "STRG.35368";
chr4B	StringTie	transcript	494061369	494070095	1000	+	.	transcript_id "STRG.35368.9"; gene_id "STRG.35368"
chr4B	StringTie	exon	494061369	494061646	1000	+	.	transcript_id "STRG.35368.9"; gene_id "STRG.35368";
chr4B	StringTie	exon	494063378	494063446	1000	+	.	transcript_id "STRG.35368.9"; gene_id "STRG.35368";
chr4B	StringTie	exon	494064793	494064879	1000	+	.	transcript_id "STRG.35368.9"; gene_id "STRG.35368";
chr4B	StringTie	exon	494064949	494065008	1000	+	.	transcript_id "STRG.35368.9"; gene_id "STRG.35368";
chr4B	StringTie	exon	494065194	494065298	1000	+	.	transcript_id "STRG.35368.9"; gene_id "STRG.35368";
chr4B	StringTie	exon	494065597	494065680	1000	+	.	transcript_id "STRG.35368.9"; gene_id "STRG.35368";
chr4B	StringTie	exon	494066032	494066201	1000	+	.	transcript_id "STRG.35368.9"; gene_id "STRG.35368";
chr4B	StringTie	exon	494066272	494066323	1000	+	.	transcript_id "STRG.35368.9"; gene_id "STRG.35368";
chr4B	StringTie	exon	494066988	494067030	1000	+	.	transcript_id "STRG.35368.9"; gene_id "STRG.35368";
chr4B	StringTie	exon	494067203	494067465	1000	+	.	transcript_id "STRG.35368.9"; gene_id "STRG.35368";
chr4B	StringTie	exon	494067565	494067642	1000	+	.	transcript_id "STRG.35368.9"; gene_id "STRG.35368";
chr4B	StringTie	exon	494069137	494069262	1000	+	.	transcript_id "STRG.35368.9"; gene_id "STRG.35368";
chr4B	StringTie	exon	494069346	494069421	1000	+	.	transcript_id "STRG.35368.9"; gene_id "STRG.35368";
chr4B	StringTie	exon	494069505	494070095	1000	+	.	transcript_id "STRG.35368.9"; gene_id "STRG.35368";
chr4B	StringTie	transcript	494071820	494075055	1000	+	.	transcript_id "STRG.35367.1"; gene_id "STRG.35367"
chr4B	StringTie	exon	494071820	494072327	1000	+	.	transcript_id "STRG.35367.1"; gene_id "STRG.35367";
chr4B	StringTie	exon	494073943	494075055	1000	+	.	transcript_id "STRG.35367.1"; gene_id "STRG.35367";
chr4B	StringTie	transcript	494072989	494075055	1000	+	.	transcript_id "STRG.35367.2"; gene_id "STRG.35367"
chr4B	StringTie	exon	494072989	494073857	1000	+	.	transcript_id "STRG.35367.2"; gene_id "STRG.35367";
chr4B	StringTie	exon	494073943	494075055	1000	+	.	transcript_id "STRG.35367.2"; gene_id "STRG.35367";
chr4B	StringTie	transcript	494072989	494075055	1000	+	.	transcript_id "STRG.35367.3"; gene_id "STRG.35367"
chr4B	StringTie	exon	494072989	494073779	1000	+	.	transcript_id "STRG.35367.3"; gene_id "STRG.35367";
chr4B	StringTie	exon	494073943	494075055	1000	+	.	transcript_id "STRG.35367.3"; gene_id "STRG.35367";
chr4B	StringTie	transcript	494075453	494079286	1000	-	.	transcript_id "STRG.35369.1"; gene_id "STRG.35369"
chr4B	StringTie	exon	494075453	494076355	1000	-	.	transcript_id "STRG.35369.1"; gene_id "STRG.35369";
chr4B	StringTie	exon	494077211	494079286	1000	-	.	transcript_id "STRG.35369.1"; gene_id "STRG.35369";
chr4B	StringTie	transcript	494075453	494079286	1000	-	.	transcript_id "STRG.35369.2"; gene_id "STRG.35369"
chr4B	StringTie	exon	494075453	494076355	1000	-	.	transcript_id "STRG.35369.2"; gene_id "STRG.35369";
chr4B	StringTie	exon	494077211	494077935	1000	-	.	transcript_id "STRG.35369.2"; gene_id "STRG.35369";
chr4B	StringTie	exon	494078814	494079286	1000	-	.	transcript_id "STRG.35369.2"; gene_id "STRG.35369";
chr4B	StringTie	transcript	494075453	494079286	1000	-	.	transcript_id "STRG.35369.3"; gene_id "STRG.35369"
chr4B	StringTie	exon	494075453	494076324	1000	-	.	transcript_id "STRG.35369.3"; gene_id "STRG.35369";
chr4B	StringTie	exon	494077345	494079286	1000	-	.	transcript_id "STRG.35369.3"; gene_id "STRG.35369";
chr4B	StringTie	transcript	494075453	494079286	1000	-	.	transcript_id "STRG.35369.4"; gene_id "STRG.35369"
chr4B	StringTie	exon	494075453	494076324	1000	-	.	transcript_id "STRG.35369.4"; gene_id "STRG.35369";
chr4B	StringTie	exon	494077345	494077935	1000	-	.	transcript_id "STRG.35369.4"; gene_id "STRG.35369";
chr4B	StringTie	exon	494078814	494079286	1000	-	.	transcript_id "STRG.35369.4"; gene_id "STRG.35369";
chr4B	StringTie	transcript	494602421	494606191	1000	+	.	transcript_id "STRG.35370.1"; gene_id "STRG.35370"
chr4B	StringTie	exon	494602421	494603188	1000	+	.	transcript_id "STRG.35370.1"; gene_id "STRG.35370";
chr4B	StringTie	exon	494603316	494603416	1000	+	.	transcript_id "STRG.35370.1"; gene_id "STRG.35370";
chr4B	StringTie	exon	494603518	494603726	1000	+	.	transcript_id "STRG.35370.1"; gene_id "STRG.35370";
chr4B	StringTie	exon	494605183	494606191	1000	+	.	transcript_id "STRG.35370.1"; gene_id "STRG.35370";
chr4B	StringTie	transcript	494606080	494612135	1000	-	.	transcript_id "STRG.35371.1"; gene_id "STRG.35371"
chr4B	StringTie	exon	494606080	494607246	1000	-	.	transcript_id "STRG.35371.1"; gene_id "STRG.35371";
chr4B	StringTie	exon	494607444	494607595	1000	-	.	transcript_id "STRG.35371.1"; gene_id "STRG.35371";
chr4B	StringTie	exon	494607670	494607785	1000	-	.	transcript_id "STRG.35371.1"; gene_id "STRG.35371";
chr4B	StringTie	exon	494607866	494607976	1000	-	.	transcript_id "STRG.35371.1"; gene_id "STRG.35371";
chr4B	StringTie	exon	494608326	494608443	1000	-	.	transcript_id "STRG.35371.1"; gene_id "STRG.35371";
chr4B	StringTie	exon	494608590	494608693	1000	-	.	transcript_id "STRG.35371.1"; gene_id "STRG.35371";
chr4B	StringTie	exon	494609483	494609578	1000	-	.	transcript_id "STRG.35371.1"; gene_id "STRG.35371";
chr4B	StringTie	exon	494611459	494612135	1000	-	.	transcript_id "STRG.35371.1"; gene_id "STRG.35371";
chr4B	StringTie	transcript	494929951	494934217	1000	+	.	transcript_id "STRG.35372.1"; gene_id "STRG.35372"
chr4B	StringTie	exon	494929951	494930174	1000	+	.	transcript_id "STRG.35372.1"; gene_id "STRG.35372";
chr4B	StringTie	exon	494930281	494930483	1000	+	.	transcript_id "STRG.35372.1"; gene_id "STRG.35372";
chr4B	StringTie	exon	494930795	494930867	1000	+	.	transcript_id "STRG.35372.1"; gene_id "STRG.35372";
chr4B	StringTie	exon	494931379	494931474	1000	+	.	transcript_id "STRG.35372.1"; gene_id "STRG.35372";
chr4B	StringTie	exon	494931593	494931643	1000	+	.	transcript_id "STRG.35372.1"; gene_id "STRG.35372";
chr4B	StringTie	exon	494932153	494932382	1000	+	.	transcript_id "STRG.35372.1"; gene_id "STRG.35372";
chr4B	StringTie	exon	494933876	494934217	1000	+	.	transcript_id "STRG.35372.1"; gene_id "STRG.35372";
chr4B	StringTie	transcript	494929951	494934217	1000	+	.	transcript_id "STRG.35372.2"; gene_id "STRG.35372"
chr4B	StringTie	exon	494929951	494930174	1000	+	.	transcript_id "STRG.35372.2"; gene_id "STRG.35372";
chr4B	StringTie	exon	494930281	494930483	1000	+	.	transcript_id "STRG.35372.2"; gene_id "STRG.35372";
chr4B	StringTie	exon	494930795	494930867	1000	+	.	transcript_id "STRG.35372.2"; gene_id "STRG.35372";
chr4B	StringTie	exon	494931379	494931474	1000	+	.	transcript_id "STRG.35372.2"; gene_id "STRG.35372";
chr4B	StringTie	exon	494931593	494931643	1000	+	.	transcript_id "STRG.35372.2"; gene_id "STRG.35372";
chr4B	StringTie	exon	494932008	494932382	1000	+	.	transcript_id "STRG.35372.2"; gene_id "STRG.35372";
chr4B	StringTie	exon	494933876	494934217	1000	+	.	transcript_id "STRG.35372.2"; gene_id "STRG.35372";
chr4B	StringTie	transcript	494929951	494934464	1000	+	.	transcript_id "STRG.35372.3"; gene_id "STRG.35372"
chr4B	StringTie	exon	494929951	494931474	1000	+	.	transcript_id "STRG.35372.3"; gene_id "STRG.35372";
chr4B	StringTie	exon	494931593	494933178	1000	+	.	transcript_id "STRG.35372.3"; gene_id "STRG.35372";
chr4B	StringTie	exon	494933270	494934464	1000	+	.	transcript_id "STRG.35372.3"; gene_id "STRG.35372";
chr4B	StringTie	transcript	494930281	494934217	1000	+	.	transcript_id "STRG.35372.4"; gene_id "STRG.35372"
chr4B	StringTie	exon	494930281	494930483	1000	+	.	transcript_id "STRG.35372.4"; gene_id "STRG.35372";
chr4B	StringTie	exon	494931379	494931474	1000	+	.	transcript_id "STRG.35372.4"; gene_id "STRG.35372";
chr4B	StringTie	exon	494931593	494931643	1000	+	.	transcript_id "STRG.35372.4"; gene_id "STRG.35372";
chr4B	StringTie	exon	494932008	494932382	1000	+	.	transcript_id "STRG.35372.4"; gene_id "STRG.35372";
chr4B	StringTie	exon	494933876	494934217	1000	+	.	transcript_id "STRG.35372.4"; gene_id "STRG.35372";
chr4B	StringTie	transcript	494935086	494937159	1000	-	.	transcript_id "STRG.35373.1"; gene_id "STRG.35373"
chr4B	StringTie	exon	494935086	494935521	1000	-	.	transcript_id "STRG.35373.1"; gene_id "STRG.35373";
chr4B	StringTie	exon	494935631	494935698	1000	-	.	transcript_id "STRG.35373.1"; gene_id "STRG.35373";
chr4B	StringTie	exon	494935779	494935907	1000	-	.	transcript_id "STRG.35373.1"; gene_id "STRG.35373";
chr4B	StringTie	exon	494935995	494936122	1000	-	.	transcript_id "STRG.35373.1"; gene_id "STRG.35373";
chr4B	StringTie	exon	494936254	494936361	1000	-	.	transcript_id "STRG.35373.1"; gene_id "STRG.35373";
chr4B	StringTie	exon	494936477	494936633	1000	-	.	transcript_id "STRG.35373.1"; gene_id "STRG.35373";
chr4B	StringTie	exon	494936919	494937159	1000	-	.	transcript_id "STRG.35373.1"; gene_id "STRG.35373";
chr4B	StringTie	transcript	495244509	495248049	1000	+	.	transcript_id "STRG.35374.1"; gene_id "STRG.35374"
chr4B	StringTie	exon	495244509	495244645	1000	+	.	transcript_id "STRG.35374.1"; gene_id "STRG.35374";
chr4B	StringTie	exon	495244742	495244932	1000	+	.	transcript_id "STRG.35374.1"; gene_id "STRG.35374";
chr4B	StringTie	exon	495245108	495245215	1000	+	.	transcript_id "STRG.35374.1"; gene_id "STRG.35374";
chr4B	StringTie	exon	495245307	495245640	1000	+	.	transcript_id "STRG.35374.1"; gene_id "STRG.35374";
chr4B	StringTie	exon	495245758	495245960	1000	+	.	transcript_id "STRG.35374.1"; gene_id "STRG.35374";
chr4B	StringTie	exon	495246947	495247055	1000	+	.	transcript_id "STRG.35374.1"; gene_id "STRG.35374";
chr4B	StringTie	exon	495247163	495248049	1000	+	.	transcript_id "STRG.35374.1"; gene_id "STRG.35374";
chr4B	StringTie	transcript	495583000	495587019	1000	-	.	transcript_id "STRG.35375.1"; gene_id "STRG.35375"
chr4B	StringTie	exon	495583000	495583521	1000	-	.	transcript_id "STRG.35375.1"; gene_id "STRG.35375";
chr4B	StringTie	exon	495584376	495584725	1000	-	.	transcript_id "STRG.35375.1"; gene_id "STRG.35375";
chr4B	StringTie	exon	495585412	495585637	1000	-	.	transcript_id "STRG.35375.1"; gene_id "STRG.35375";
chr4B	StringTie	exon	495585731	495585910	1000	-	.	transcript_id "STRG.35375.1"; gene_id "STRG.35375";
chr4B	StringTie	exon	495586003	495586098	1000	-	.	transcript_id "STRG.35375.1"; gene_id "STRG.35375";
chr4B	StringTie	exon	495586214	495586305	1000	-	.	transcript_id "STRG.35375.1"; gene_id "STRG.35375";
chr4B	StringTie	exon	495586499	495586665	1000	-	.	transcript_id "STRG.35375.1"; gene_id "STRG.35375";
chr4B	StringTie	exon	495586776	495587019	1000	-	.	transcript_id "STRG.35375.1"; gene_id "STRG.35375";
chr4B	StringTie	transcript	495583000	495587019	1000	-	.	transcript_id "STRG.35375.2"; gene_id "STRG.35375"
chr4B	StringTie	exon	495583000	495583521	1000	-	.	transcript_id "STRG.35375.2"; gene_id "STRG.35375";
chr4B	StringTie	exon	495585412	495585637	1000	-	.	transcript_id "STRG.35375.2"; gene_id "STRG.35375";
chr4B	StringTie	exon	495585731	495585910	1000	-	.	transcript_id "STRG.35375.2"; gene_id "STRG.35375";
chr4B	StringTie	exon	495586003	495586098	1000	-	.	transcript_id "STRG.35375.2"; gene_id "STRG.35375";
chr4B	StringTie	exon	495586214	495586305	1000	-	.	transcript_id "STRG.35375.2"; gene_id "STRG.35375";
chr4B	StringTie	exon	495586499	495586665	1000	-	.	transcript_id "STRG.35375.2"; gene_id "STRG.35375";
chr4B	StringTie	exon	495586776	495587019	1000	-	.	transcript_id "STRG.35375.2"; gene_id "STRG.35375";
chr4B	StringTie	transcript	495583000	495587019	1000	-	.	transcript_id "STRG.35375.3"; gene_id "STRG.35375"
chr4B	StringTie	exon	495583000	495584280	1000	-	.	transcript_id "STRG.35375.3"; gene_id "STRG.35375";
chr4B	StringTie	exon	495584376	495584725	1000	-	.	transcript_id "STRG.35375.3"; gene_id "STRG.35375";
chr4B	StringTie	exon	495585412	495585637	1000	-	.	transcript_id "STRG.35375.3"; gene_id "STRG.35375";
chr4B	StringTie	exon	495585731	495585910	1000	-	.	transcript_id "STRG.35375.3"; gene_id "STRG.35375";
chr4B	StringTie	exon	495586003	495586098	1000	-	.	transcript_id "STRG.35375.3"; gene_id "STRG.35375";
chr4B	StringTie	exon	495586214	495586305	1000	-	.	transcript_id "STRG.35375.3"; gene_id "STRG.35375";
chr4B	StringTie	exon	495586499	495586665	1000	-	.	transcript_id "STRG.35375.3"; gene_id "STRG.35375";
chr4B	StringTie	exon	495586776	495587019	1000	-	.	transcript_id "STRG.35375.3"; gene_id "STRG.35375";
chr4B	StringTie	transcript	495583000	495587019	1000	-	.	transcript_id "STRG.35375.4"; gene_id "STRG.35375"
chr4B	StringTie	exon	495583000	495583436	1000	-	.	transcript_id "STRG.35375.4"; gene_id "STRG.35375";
chr4B	StringTie	exon	495584376	495584725	1000	-	.	transcript_id "STRG.35375.4"; gene_id "STRG.35375";
chr4B	StringTie	exon	495585412	495585637	1000	-	.	transcript_id "STRG.35375.4"; gene_id "STRG.35375";
chr4B	StringTie	exon	495585731	495585910	1000	-	.	transcript_id "STRG.35375.4"; gene_id "STRG.35375";
chr4B	StringTie	exon	495586003	495586098	1000	-	.	transcript_id "STRG.35375.4"; gene_id "STRG.35375";
chr4B	StringTie	exon	495586214	495586305	1000	-	.	transcript_id "STRG.35375.4"; gene_id "STRG.35375";
chr4B	StringTie	exon	495586499	495586665	1000	-	.	transcript_id "STRG.35375.4"; gene_id "STRG.35375";
chr4B	StringTie	exon	495586776	495587019	1000	-	.	transcript_id "STRG.35375.4"; gene_id "STRG.35375";
chr4B	StringTie	transcript	495583000	495587019	1000	-	.	transcript_id "STRG.35375.5"; gene_id "STRG.35375"
chr4B	StringTie	exon	495583000	495584725	1000	-	.	transcript_id "STRG.35375.5"; gene_id "STRG.35375";
chr4B	StringTie	exon	495585412	495585637	1000	-	.	transcript_id "STRG.35375.5"; gene_id "STRG.35375";
chr4B	StringTie	exon	495585731	495585910	1000	-	.	transcript_id "STRG.35375.5"; gene_id "STRG.35375";
chr4B	StringTie	exon	495586003	495586098	1000	-	.	transcript_id "STRG.35375.5"; gene_id "STRG.35375";
chr4B	StringTie	exon	495586214	495586305	1000	-	.	transcript_id "STRG.35375.5"; gene_id "STRG.35375";
chr4B	StringTie	exon	495586499	495586665	1000	-	.	transcript_id "STRG.35375.5"; gene_id "STRG.35375";
chr4B	StringTie	exon	495586776	495587019	1000	-	.	transcript_id "STRG.35375.5"; gene_id "STRG.35375";
chr4B	StringTie	transcript	495583000	495587019	1000	-	.	transcript_id "STRG.35375.6"; gene_id "STRG.35375"
chr4B	StringTie	exon	495583000	495583436	1000	-	.	transcript_id "STRG.35375.6"; gene_id "STRG.35375";
chr4B	StringTie	exon	495585412	495585637	1000	-	.	transcript_id "STRG.35375.6"; gene_id "STRG.35375";
chr4B	StringTie	exon	495585731	495585910	1000	-	.	transcript_id "STRG.35375.6"; gene_id "STRG.35375";
chr4B	StringTie	exon	495586003	495586098	1000	-	.	transcript_id "STRG.35375.6"; gene_id "STRG.35375";
chr4B	StringTie	exon	495586214	495586305	1000	-	.	transcript_id "STRG.35375.6"; gene_id "STRG.35375";
chr4B	StringTie	exon	495586499	495586665	1000	-	.	transcript_id "STRG.35375.6"; gene_id "STRG.35375";
chr4B	StringTie	exon	495586776	495587019	1000	-	.	transcript_id "STRG.35375.6"; gene_id "STRG.35375";
chr4B	StringTie	transcript	495583000	495587019	1000	-	.	transcript_id "STRG.35375.7"; gene_id "STRG.35375"
chr4B	StringTie	exon	495583000	495583521	1000	-	.	transcript_id "STRG.35375.7"; gene_id "STRG.35375";
chr4B	StringTie	exon	495583921	495584003	1000	-	.	transcript_id "STRG.35375.7"; gene_id "STRG.35375";
chr4B	StringTie	exon	495585412	495585637	1000	-	.	transcript_id "STRG.35375.7"; gene_id "STRG.35375";
chr4B	StringTie	exon	495585731	495585910	1000	-	.	transcript_id "STRG.35375.7"; gene_id "STRG.35375";
chr4B	StringTie	exon	495586003	495586098	1000	-	.	transcript_id "STRG.35375.7"; gene_id "STRG.35375";
chr4B	StringTie	exon	495586214	495586305	1000	-	.	transcript_id "STRG.35375.7"; gene_id "STRG.35375";
chr4B	StringTie	exon	495586499	495586665	1000	-	.	transcript_id "STRG.35375.7"; gene_id "STRG.35375";
chr4B	StringTie	exon	495586776	495587019	1000	-	.	transcript_id "STRG.35375.7"; gene_id "STRG.35375";
chr4B	StringTie	transcript	495583522	495587019	1000	-	.	transcript_id "STRG.35375.8"; gene_id "STRG.35375"
chr4B	StringTie	exon	495583522	495584003	1000	-	.	transcript_id "STRG.35375.8"; gene_id "STRG.35375";
chr4B	StringTie	exon	495585412	495585637	1000	-	.	transcript_id "STRG.35375.8"; gene_id "STRG.35375";
chr4B	StringTie	exon	495585731	495585910	1000	-	.	transcript_id "STRG.35375.8"; gene_id "STRG.35375";
chr4B	StringTie	exon	495586003	495586098	1000	-	.	transcript_id "STRG.35375.8"; gene_id "STRG.35375";
chr4B	StringTie	exon	495586214	495586305	1000	-	.	transcript_id "STRG.35375.8"; gene_id "STRG.35375";
chr4B	StringTie	exon	495586499	495586665	1000	-	.	transcript_id "STRG.35375.8"; gene_id "STRG.35375";
chr4B	StringTie	exon	495586776	495587019	1000	-	.	transcript_id "STRG.35375.8"; gene_id "STRG.35375";
chr4B	StringTie	transcript	495606466	495612612	1000	+	.	transcript_id "STRG.35378.1"; gene_id "STRG.35378"
chr4B	StringTie	exon	495606466	495607088	1000	+	.	transcript_id "STRG.35378.1"; gene_id "STRG.35378";
chr4B	StringTie	exon	495608291	495608494	1000	+	.	transcript_id "STRG.35378.1"; gene_id "STRG.35378";
chr4B	StringTie	exon	495609200	495609460	1000	+	.	transcript_id "STRG.35378.1"; gene_id "STRG.35378";
chr4B	StringTie	exon	495610057	495610272	1000	+	.	transcript_id "STRG.35378.1"; gene_id "STRG.35378";
chr4B	StringTie	exon	495610358	495610513	1000	+	.	transcript_id "STRG.35378.1"; gene_id "STRG.35378";
chr4B	StringTie	exon	495610592	495610751	1000	+	.	transcript_id "STRG.35378.1"; gene_id "STRG.35378";
chr4B	StringTie	exon	495610848	495610999	1000	+	.	transcript_id "STRG.35378.1"; gene_id "STRG.35378";
chr4B	StringTie	exon	495611119	495611206	1000	+	.	transcript_id "STRG.35378.1"; gene_id "STRG.35378";
chr4B	StringTie	exon	495611374	495611447	1000	+	.	transcript_id "STRG.35378.1"; gene_id "STRG.35378";
chr4B	StringTie	exon	495611525	495611599	1000	+	.	transcript_id "STRG.35378.1"; gene_id "STRG.35378";
chr4B	StringTie	exon	495611683	495612033	1000	+	.	transcript_id "STRG.35378.1"; gene_id "STRG.35378";
chr4B	StringTie	exon	495612131	495612612	1000	+	.	transcript_id "STRG.35378.1"; gene_id "STRG.35378";
chr4B	StringTie	transcript	495645483	495649655	1000	-	.	transcript_id "STRG.35376.1"; gene_id "STRG.35376"
chr4B	StringTie	exon	495645483	495646036	1000	-	.	transcript_id "STRG.35376.1"; gene_id "STRG.35376";
chr4B	StringTie	exon	495648793	495649655	1000	-	.	transcript_id "STRG.35376.1"; gene_id "STRG.35376";
chr4B	StringTie	transcript	495808032	495810113	1000	+	.	transcript_id "STRG.35377.1"; gene_id "STRG.35377"
chr4B	StringTie	exon	495808032	495808374	1000	+	.	transcript_id "STRG.35377.1"; gene_id "STRG.35377";
chr4B	StringTie	exon	495808514	495810113	1000	+	.	transcript_id "STRG.35377.1"; gene_id "STRG.35377";
chr4B	StringTie	transcript	495858189	495859584	1000	+	.	transcript_id "STRG.35379.1"; gene_id "STRG.35379"
chr4B	StringTie	exon	495858189	495859584	1000	+	.	transcript_id "STRG.35379.1"; gene_id "STRG.35379";
chr4B	StringTie	transcript	495872336	495874995	1000	+	.	transcript_id "STRG.35380.1"; gene_id "STRG.35380"
chr4B	StringTie	exon	495872336	495874995	1000	+	.	transcript_id "STRG.35380.1"; gene_id "STRG.35380";
chr4B	StringTie	transcript	495872336	495874995	1000	+	.	transcript_id "STRG.35380.2"; gene_id "STRG.35380"
chr4B	StringTie	exon	495872336	495872731	1000	+	.	transcript_id "STRG.35380.2"; gene_id "STRG.35380";
chr4B	StringTie	exon	495872917	495874995	1000	+	.	transcript_id "STRG.35380.2"; gene_id "STRG.35380";
chr4B	StringTie	transcript	496644802	496646918	1000	-	.	transcript_id "STRG.35381.1"; gene_id "STRG.35381"
chr4B	StringTie	exon	496644802	496645384	1000	-	.	transcript_id "STRG.35381.1"; gene_id "STRG.35381";
chr4B	StringTie	exon	496645483	496645726	1000	-	.	transcript_id "STRG.35381.1"; gene_id "STRG.35381";
chr4B	StringTie	exon	496646515	496646918	1000	-	.	transcript_id "STRG.35381.1"; gene_id "STRG.35381";
chr4B	StringTie	transcript	496647679	496652584	1000	-	.	transcript_id "STRG.35384.1"; gene_id "STRG.35384"
chr4B	StringTie	exon	496647679	496648203	1000	-	.	transcript_id "STRG.35384.1"; gene_id "STRG.35384";
chr4B	StringTie	exon	496648745	496649229	1000	-	.	transcript_id "STRG.35384.1"; gene_id "STRG.35384";
chr4B	StringTie	exon	496649329	496649485	1000	-	.	transcript_id "STRG.35384.1"; gene_id "STRG.35384";
chr4B	StringTie	exon	496649603	496649740	1000	-	.	transcript_id "STRG.35384.1"; gene_id "STRG.35384";
chr4B	StringTie	exon	496650837	496651422	1000	-	.	transcript_id "STRG.35384.1"; gene_id "STRG.35384";
chr4B	StringTie	exon	496651516	496651556	1000	-	.	transcript_id "STRG.35384.1"; gene_id "STRG.35384";
chr4B	StringTie	exon	496652018	496652584	1000	-	.	transcript_id "STRG.35384.1"; gene_id "STRG.35384";
chr4B	StringTie	transcript	496653375	496667297	1000	-	.	transcript_id "STRG.35382.1"; gene_id "STRG.35382"
chr4B	StringTie	exon	496653375	496653717	1000	-	.	transcript_id "STRG.35382.1"; gene_id "STRG.35382";
chr4B	StringTie	exon	496653798	496653833	1000	-	.	transcript_id "STRG.35382.1"; gene_id "STRG.35382";
chr4B	StringTie	exon	496657811	496657910	1000	-	.	transcript_id "STRG.35382.1"; gene_id "STRG.35382";
chr4B	StringTie	exon	496658943	496659056	1000	-	.	transcript_id "STRG.35382.1"; gene_id "STRG.35382";
chr4B	StringTie	exon	496659725	496659807	1000	-	.	transcript_id "STRG.35382.1"; gene_id "STRG.35382";
chr4B	StringTie	exon	496661840	496661909	1000	-	.	transcript_id "STRG.35382.1"; gene_id "STRG.35382";
chr4B	StringTie	exon	496663019	496663144	1000	-	.	transcript_id "STRG.35382.1"; gene_id "STRG.35382";
chr4B	StringTie	exon	496663435	496663509	1000	-	.	transcript_id "STRG.35382.1"; gene_id "STRG.35382";
chr4B	StringTie	exon	496663752	496663877	1000	-	.	transcript_id "STRG.35382.1"; gene_id "STRG.35382";
chr4B	StringTie	exon	496663959	496664131	1000	-	.	transcript_id "STRG.35382.1"; gene_id "STRG.35382";
chr4B	StringTie	exon	496664242	496664321	1000	-	.	transcript_id "STRG.35382.1"; gene_id "STRG.35382";
chr4B	StringTie	exon	496664841	496664886	1000	-	.	transcript_id "STRG.35382.1"; gene_id "STRG.35382";
chr4B	StringTie	exon	496665427	496665466	1000	-	.	transcript_id "STRG.35382.1"; gene_id "STRG.35382";
chr4B	StringTie	exon	496665852	496665925	1000	-	.	transcript_id "STRG.35382.1"; gene_id "STRG.35382";
chr4B	StringTie	exon	496666001	496666135	1000	-	.	transcript_id "STRG.35382.1"; gene_id "STRG.35382";
chr4B	StringTie	exon	496666823	496667297	1000	-	.	transcript_id "STRG.35382.1"; gene_id "STRG.35382";
chr4B	StringTie	transcript	496994869	497000146	1000	-	.	transcript_id "STRG.35383.1"; gene_id "STRG.35383"
chr4B	StringTie	exon	496994869	496997611	1000	-	.	transcript_id "STRG.35383.1"; gene_id "STRG.35383";
chr4B	StringTie	exon	496999794	497000146	1000	-	.	transcript_id "STRG.35383.1"; gene_id "STRG.35383";
chr4B	StringTie	transcript	497343425	497345892	1000	-	.	transcript_id "STRG.35385.1"; gene_id "STRG.35385"
chr4B	StringTie	exon	497343425	497344235	1000	-	.	transcript_id "STRG.35385.1"; gene_id "STRG.35385";
chr4B	StringTie	exon	497344320	497344626	1000	-	.	transcript_id "STRG.35385.1"; gene_id "STRG.35385";
chr4B	StringTie	exon	497344712	497344926	1000	-	.	transcript_id "STRG.35385.1"; gene_id "STRG.35385";
chr4B	StringTie	exon	497345123	497345323	1000	-	.	transcript_id "STRG.35385.1"; gene_id "STRG.35385";
chr4B	StringTie	exon	497345409	497345613	1000	-	.	transcript_id "STRG.35385.1"; gene_id "STRG.35385";
chr4B	StringTie	exon	497345727	497345892	1000	-	.	transcript_id "STRG.35385.1"; gene_id "STRG.35385";
chr4B	StringTie	transcript	497587107	497593390	1000	+	.	transcript_id "STRG.35386.1"; gene_id "STRG.35386"
chr4B	StringTie	exon	497587107	497587380	1000	+	.	transcript_id "STRG.35386.1"; gene_id "STRG.35386";
chr4B	StringTie	exon	497590115	497590214	1000	+	.	transcript_id "STRG.35386.1"; gene_id "STRG.35386";
chr4B	StringTie	exon	497590561	497590778	1000	+	.	transcript_id "STRG.35386.1"; gene_id "STRG.35386";
chr4B	StringTie	exon	497591407	497591963	1000	+	.	transcript_id "STRG.35386.1"; gene_id "STRG.35386";
chr4B	StringTie	exon	497592360	497593390	1000	+	.	transcript_id "STRG.35386.1"; gene_id "STRG.35386";
chr4B	StringTie	transcript	497587107	497593390	1000	+	.	transcript_id "STRG.35386.2"; gene_id "STRG.35386"
chr4B	StringTie	exon	497587107	497587380	1000	+	.	transcript_id "STRG.35386.2"; gene_id "STRG.35386";
chr4B	StringTie	exon	497590561	497590778	1000	+	.	transcript_id "STRG.35386.2"; gene_id "STRG.35386";
chr4B	StringTie	exon	497591407	497591963	1000	+	.	transcript_id "STRG.35386.2"; gene_id "STRG.35386";
chr4B	StringTie	exon	497592360	497593390	1000	+	.	transcript_id "STRG.35386.2"; gene_id "STRG.35386";
chr4B	StringTie	transcript	497740171	497744090	1000	+	.	transcript_id "STRG.35387.1"; gene_id "STRG.35387"
chr4B	StringTie	exon	497740171	497740836	1000	+	.	transcript_id "STRG.35387.1"; gene_id "STRG.35387";
chr4B	StringTie	exon	497740935	497742639	1000	+	.	transcript_id "STRG.35387.1"; gene_id "STRG.35387";
chr4B	StringTie	exon	497743068	497744090	1000	+	.	transcript_id "STRG.35387.1"; gene_id "STRG.35387";
chr4B	StringTie	transcript	497740171	497744090	1000	+	.	transcript_id "STRG.35387.2"; gene_id "STRG.35387"
chr4B	StringTie	exon	497740171	497740836	1000	+	.	transcript_id "STRG.35387.2"; gene_id "STRG.35387";
chr4B	StringTie	exon	497740935	497742222	1000	+	.	transcript_id "STRG.35387.2"; gene_id "STRG.35387";
chr4B	StringTie	exon	497742527	497742639	1000	+	.	transcript_id "STRG.35387.2"; gene_id "STRG.35387";
chr4B	StringTie	exon	497743068	497744090	1000	+	.	transcript_id "STRG.35387.2"; gene_id "STRG.35387";
chr4B	StringTie	transcript	497740171	497744090	1000	+	.	transcript_id "STRG.35387.3"; gene_id "STRG.35387"
chr4B	StringTie	exon	497740171	497740836	1000	+	.	transcript_id "STRG.35387.3"; gene_id "STRG.35387";
chr4B	StringTie	exon	497740935	497741173	1000	+	.	transcript_id "STRG.35387.3"; gene_id "STRG.35387";
chr4B	StringTie	exon	497741260	497741867	1000	+	.	transcript_id "STRG.35387.3"; gene_id "STRG.35387";
chr4B	StringTie	exon	497742055	497742222	1000	+	.	transcript_id "STRG.35387.3"; gene_id "STRG.35387";
chr4B	StringTie	exon	497742527	497742639	1000	+	.	transcript_id "STRG.35387.3"; gene_id "STRG.35387";
chr4B	StringTie	exon	497743068	497744090	1000	+	.	transcript_id "STRG.35387.3"; gene_id "STRG.35387";
chr4B	StringTie	transcript	497740171	497744090	1000	+	.	transcript_id "STRG.35387.4"; gene_id "STRG.35387"
chr4B	StringTie	exon	497740171	497740836	1000	+	.	transcript_id "STRG.35387.4"; gene_id "STRG.35387";
chr4B	StringTie	exon	497740935	497741867	1000	+	.	transcript_id "STRG.35387.4"; gene_id "STRG.35387";
chr4B	StringTie	exon	497742055	497742222	1000	+	.	transcript_id "STRG.35387.4"; gene_id "STRG.35387";
chr4B	StringTie	exon	497742527	497742639	1000	+	.	transcript_id "STRG.35387.4"; gene_id "STRG.35387";
chr4B	StringTie	exon	497743068	497744090	1000	+	.	transcript_id "STRG.35387.4"; gene_id "STRG.35387";
chr4B	StringTie	transcript	497755250	497759719	1000	+	.	transcript_id "STRG.35388.1"; gene_id "STRG.35388"
chr4B	StringTie	exon	497755250	497756049	1000	+	.	transcript_id "STRG.35388.1"; gene_id "STRG.35388";
chr4B	StringTie	exon	497756520	497756619	1000	+	.	transcript_id "STRG.35388.1"; gene_id "STRG.35388";
chr4B	StringTie	exon	497757143	497757360	1000	+	.	transcript_id "STRG.35388.1"; gene_id "STRG.35388";
chr4B	StringTie	exon	497757624	497758180	1000	+	.	transcript_id "STRG.35388.1"; gene_id "STRG.35388";
chr4B	StringTie	exon	497758666	497759719	1000	+	.	transcript_id "STRG.35388.1"; gene_id "STRG.35388";
chr4B	StringTie	transcript	497760091	497763476	1000	-	.	transcript_id "STRG.35389.1"; gene_id "STRG.35389"
chr4B	StringTie	exon	497760091	497762628	1000	-	.	transcript_id "STRG.35389.1"; gene_id "STRG.35389";
chr4B	StringTie	exon	497763033	497763476	1000	-	.	transcript_id "STRG.35389.1"; gene_id "STRG.35389";
chr4B	StringTie	transcript	497764000	497767848	1000	+	.	transcript_id "STRG.35390.1"; gene_id "STRG.35390"
chr4B	StringTie	exon	497764000	497764222	1000	+	.	transcript_id "STRG.35390.1"; gene_id "STRG.35390";
chr4B	StringTie	exon	497764568	497764667	1000	+	.	transcript_id "STRG.35390.1"; gene_id "STRG.35390";
chr4B	StringTie	exon	497765111	497765328	1000	+	.	transcript_id "STRG.35390.1"; gene_id "STRG.35390";
chr4B	StringTie	exon	497765596	497766152	1000	+	.	transcript_id "STRG.35390.1"; gene_id "STRG.35390";
chr4B	StringTie	exon	497766893	497767848	1000	+	.	transcript_id "STRG.35390.1"; gene_id "STRG.35390";
chr4B	StringTie	transcript	497764000	497767848	1000	+	.	transcript_id "STRG.35390.2"; gene_id "STRG.35390"
chr4B	StringTie	exon	497764000	497764222	1000	+	.	transcript_id "STRG.35390.2"; gene_id "STRG.35390";
chr4B	StringTie	exon	497764278	497764495	1000	+	.	transcript_id "STRG.35390.2"; gene_id "STRG.35390";
chr4B	StringTie	exon	497764568	497764667	1000	+	.	transcript_id "STRG.35390.2"; gene_id "STRG.35390";
chr4B	StringTie	exon	497765111	497765328	1000	+	.	transcript_id "STRG.35390.2"; gene_id "STRG.35390";
chr4B	StringTie	exon	497765596	497766152	1000	+	.	transcript_id "STRG.35390.2"; gene_id "STRG.35390";
chr4B	StringTie	exon	497766893	497767848	1000	+	.	transcript_id "STRG.35390.2"; gene_id "STRG.35390";
chr4B	StringTie	transcript	497764000	497767848	1000	+	.	transcript_id "STRG.35390.3"; gene_id "STRG.35390"
chr4B	StringTie	exon	497764000	497764222	1000	+	.	transcript_id "STRG.35390.3"; gene_id "STRG.35390";
chr4B	StringTie	exon	497764278	497764442	1000	+	.	transcript_id "STRG.35390.3"; gene_id "STRG.35390";
chr4B	StringTie	exon	497764568	497764667	1000	+	.	transcript_id "STRG.35390.3"; gene_id "STRG.35390";
chr4B	StringTie	exon	497765111	497765328	1000	+	.	transcript_id "STRG.35390.3"; gene_id "STRG.35390";
chr4B	StringTie	exon	497765596	497766152	1000	+	.	transcript_id "STRG.35390.3"; gene_id "STRG.35390";
chr4B	StringTie	exon	497766893	497767848	1000	+	.	transcript_id "STRG.35390.3"; gene_id "STRG.35390";
chr4B	StringTie	transcript	497764000	497767848	1000	+	.	transcript_id "STRG.35390.4"; gene_id "STRG.35390"
chr4B	StringTie	exon	497764000	497764442	1000	+	.	transcript_id "STRG.35390.4"; gene_id "STRG.35390";
chr4B	StringTie	exon	497764568	497764667	1000	+	.	transcript_id "STRG.35390.4"; gene_id "STRG.35390";
chr4B	StringTie	exon	497765111	497765328	1000	+	.	transcript_id "STRG.35390.4"; gene_id "STRG.35390";
chr4B	StringTie	exon	497765596	497766152	1000	+	.	transcript_id "STRG.35390.4"; gene_id "STRG.35390";
chr4B	StringTie	exon	497766893	497767848	1000	+	.	transcript_id "STRG.35390.4"; gene_id "STRG.35390";
chr4B	StringTie	transcript	497764000	497767848	1000	+	.	transcript_id "STRG.35390.5"; gene_id "STRG.35390"
chr4B	StringTie	exon	497764000	497764495	1000	+	.	transcript_id "STRG.35390.5"; gene_id "STRG.35390";
chr4B	StringTie	exon	497764568	497764667	1000	+	.	transcript_id "STRG.35390.5"; gene_id "STRG.35390";
chr4B	StringTie	exon	497765111	497765328	1000	+	.	transcript_id "STRG.35390.5"; gene_id "STRG.35390";
chr4B	StringTie	exon	497765596	497766152	1000	+	.	transcript_id "STRG.35390.5"; gene_id "STRG.35390";
chr4B	StringTie	exon	497766893	497767848	1000	+	.	transcript_id "STRG.35390.5"; gene_id "STRG.35390";
chr4B	StringTie	transcript	497770803	497774749	1000	-	.	transcript_id "STRG.35391.1"; gene_id "STRG.35391"
chr4B	StringTie	exon	497770803	497771191	1000	-	.	transcript_id "STRG.35391.1"; gene_id "STRG.35391";
chr4B	StringTie	exon	497771749	497771905	1000	-	.	transcript_id "STRG.35391.1"; gene_id "STRG.35391";
chr4B	StringTie	exon	497772051	497772182	1000	-	.	transcript_id "STRG.35391.1"; gene_id "STRG.35391";
chr4B	StringTie	exon	497774079	497774185	1000	-	.	transcript_id "STRG.35391.1"; gene_id "STRG.35391";
chr4B	StringTie	exon	497774288	497774749	1000	-	.	transcript_id "STRG.35391.1"; gene_id "STRG.35391";
chr4B	StringTie	transcript	497911383	497913460	1000	-	.	transcript_id "STRG.35392.1"; gene_id "STRG.35392"
chr4B	StringTie	exon	497911383	497913221	1000	-	.	transcript_id "STRG.35392.1"; gene_id "STRG.35392";
chr4B	StringTie	exon	497913319	497913460	1000	-	.	transcript_id "STRG.35392.1"; gene_id "STRG.35392";
chr4B	StringTie	transcript	497941054	497942758	1000	-	.	transcript_id "STRG.35393.1"; gene_id "STRG.35393"
chr4B	StringTie	exon	497941054	497942524	1000	-	.	transcript_id "STRG.35393.1"; gene_id "STRG.35393";
chr4B	StringTie	exon	497942622	497942758	1000	-	.	transcript_id "STRG.35393.1"; gene_id "STRG.35393";
chr4B	StringTie	transcript	498097093	498106802	1000	+	.	transcript_id "STRG.35395.1"; gene_id "STRG.35395"
chr4B	StringTie	exon	498097093	498097653	1000	+	.	transcript_id "STRG.35395.1"; gene_id "STRG.35395";
chr4B	StringTie	exon	498098094	498098260	1000	+	.	transcript_id "STRG.35395.1"; gene_id "STRG.35395";
chr4B	StringTie	exon	498098344	498098392	1000	+	.	transcript_id "STRG.35395.1"; gene_id "STRG.35395";
chr4B	StringTie	exon	498099058	498099141	1000	+	.	transcript_id "STRG.35395.1"; gene_id "STRG.35395";
chr4B	StringTie	exon	498099711	498099830	1000	+	.	transcript_id "STRG.35395.1"; gene_id "STRG.35395";
chr4B	StringTie	exon	498105136	498105198	1000	+	.	transcript_id "STRG.35395.1"; gene_id "STRG.35395";
chr4B	StringTie	exon	498105717	498105790	1000	+	.	transcript_id "STRG.35395.1"; gene_id "STRG.35395";
chr4B	StringTie	exon	498106092	498106802	1000	+	.	transcript_id "STRG.35395.1"; gene_id "STRG.35395";
chr4B	StringTie	transcript	498573802	498575855	1000	+	.	transcript_id "STRG.35394.1"; gene_id "STRG.35394"
chr4B	StringTie	exon	498573802	498573922	1000	+	.	transcript_id "STRG.35394.1"; gene_id "STRG.35394";
chr4B	StringTie	exon	498573998	498574187	1000	+	.	transcript_id "STRG.35394.1"; gene_id "STRG.35394";
chr4B	StringTie	exon	498575346	498575855	1000	+	.	transcript_id "STRG.35394.1"; gene_id "STRG.35394";
chr4B	StringTie	transcript	498761230	498765930	1000	+	.	transcript_id "STRG.35396.1"; gene_id "STRG.35396"
chr4B	StringTie	exon	498761230	498761592	1000	+	.	transcript_id "STRG.35396.1"; gene_id "STRG.35396";
chr4B	StringTie	exon	498763404	498763576	1000	+	.	transcript_id "STRG.35396.1"; gene_id "STRG.35396";
chr4B	StringTie	exon	498763662	498763860	1000	+	.	transcript_id "STRG.35396.1"; gene_id "STRG.35396";
chr4B	StringTie	exon	498763953	498764131	1000	+	.	transcript_id "STRG.35396.1"; gene_id "STRG.35396";
chr4B	StringTie	exon	498764215	498764365	1000	+	.	transcript_id "STRG.35396.1"; gene_id "STRG.35396";
chr4B	StringTie	exon	498764782	498764915	1000	+	.	transcript_id "STRG.35396.1"; gene_id "STRG.35396";
chr4B	StringTie	exon	498765270	498765930	1000	+	.	transcript_id "STRG.35396.1"; gene_id "STRG.35396";
chr4B	StringTie	transcript	499532486	499539814	1000	+	.	transcript_id "STRG.35397.1"; gene_id "STRG.35397"
chr4B	StringTie	exon	499532486	499532960	1000	+	.	transcript_id "STRG.35397.1"; gene_id "STRG.35397";
chr4B	StringTie	exon	499534641	499534955	1000	+	.	transcript_id "STRG.35397.1"; gene_id "STRG.35397";
chr4B	StringTie	exon	499535219	499535478	1000	+	.	transcript_id "STRG.35397.1"; gene_id "STRG.35397";
chr4B	StringTie	exon	499535848	499535989	1000	+	.	transcript_id "STRG.35397.1"; gene_id "STRG.35397";
chr4B	StringTie	exon	499536084	499536455	1000	+	.	transcript_id "STRG.35397.1"; gene_id "STRG.35397";
chr4B	StringTie	exon	499536550	499536681	1000	+	.	transcript_id "STRG.35397.1"; gene_id "STRG.35397";
chr4B	StringTie	exon	499537264	499537392	1000	+	.	transcript_id "STRG.35397.1"; gene_id "STRG.35397";
chr4B	StringTie	exon	499537482	499539814	1000	+	.	transcript_id "STRG.35397.1"; gene_id "STRG.35397";
chr4B	StringTie	transcript	499540161	499543593	1000	-	.	transcript_id "STRG.35398.1"; gene_id "STRG.35398"
chr4B	StringTie	exon	499540161	499541409	1000	-	.	transcript_id "STRG.35398.1"; gene_id "STRG.35398";
chr4B	StringTie	exon	499542810	499543593	1000	-	.	transcript_id "STRG.35398.1"; gene_id "STRG.35398";
chr4B	StringTie	transcript	500236461	500244870	1000	+	.	transcript_id "STRG.35401.1"; gene_id "STRG.35401"
chr4B	StringTie	exon	500236461	500236654	1000	+	.	transcript_id "STRG.35401.1"; gene_id "STRG.35401";
chr4B	StringTie	exon	500238060	500238157	1000	+	.	transcript_id "STRG.35401.1"; gene_id "STRG.35401";
chr4B	StringTie	exon	500238283	500238333	1000	+	.	transcript_id "STRG.35401.1"; gene_id "STRG.35401";
chr4B	StringTie	exon	500238524	500238637	1000	+	.	transcript_id "STRG.35401.1"; gene_id "STRG.35401";
chr4B	StringTie	exon	500238725	500238925	1000	+	.	transcript_id "STRG.35401.1"; gene_id "STRG.35401";
chr4B	StringTie	exon	500239001	500239102	1000	+	.	transcript_id "STRG.35401.1"; gene_id "STRG.35401";
chr4B	StringTie	exon	500239858	500239965	1000	+	.	transcript_id "STRG.35401.1"; gene_id "STRG.35401";
chr4B	StringTie	exon	500240045	500240272	1000	+	.	transcript_id "STRG.35401.1"; gene_id "STRG.35401";
chr4B	StringTie	exon	500240384	500240634	1000	+	.	transcript_id "STRG.35401.1"; gene_id "STRG.35401";
chr4B	StringTie	exon	500240751	500240922	1000	+	.	transcript_id "STRG.35401.1"; gene_id "STRG.35401";
chr4B	StringTie	exon	500241823	500241978	1000	+	.	transcript_id "STRG.35401.1"; gene_id "STRG.35401";
chr4B	StringTie	exon	500242065	500242115	1000	+	.	transcript_id "STRG.35401.1"; gene_id "STRG.35401";
chr4B	StringTie	exon	500242317	500242457	1000	+	.	transcript_id "STRG.35401.1"; gene_id "STRG.35401";
chr4B	StringTie	exon	500242540	500242734	1000	+	.	transcript_id "STRG.35401.1"; gene_id "STRG.35401";
chr4B	StringTie	exon	500242802	500242933	1000	+	.	transcript_id "STRG.35401.1"; gene_id "STRG.35401";
chr4B	StringTie	exon	500243014	500243187	1000	+	.	transcript_id "STRG.35401.1"; gene_id "STRG.35401";
chr4B	StringTie	exon	500243598	500243837	1000	+	.	transcript_id "STRG.35401.1"; gene_id "STRG.35401";
chr4B	StringTie	exon	500244388	500244870	1000	+	.	transcript_id "STRG.35401.1"; gene_id "STRG.35401";
chr4B	StringTie	transcript	500247971	500256354	1000	+	.	transcript_id "STRG.35399.1"; gene_id "STRG.35399"
chr4B	StringTie	exon	500247971	500248235	1000	+	.	transcript_id "STRG.35399.1"; gene_id "STRG.35399";
chr4B	StringTie	exon	500248602	500248818	1000	+	.	transcript_id "STRG.35399.1"; gene_id "STRG.35399";
chr4B	StringTie	exon	500249537	500249616	1000	+	.	transcript_id "STRG.35399.1"; gene_id "STRG.35399";
chr4B	StringTie	exon	500250434	500250472	1000	+	.	transcript_id "STRG.35399.1"; gene_id "STRG.35399";
chr4B	StringTie	exon	500250867	500250885	1000	+	.	transcript_id "STRG.35399.1"; gene_id "STRG.35399";
chr4B	StringTie	exon	500251734	500251790	1000	+	.	transcript_id "STRG.35399.1"; gene_id "STRG.35399";
chr4B	StringTie	exon	500252958	500253085	1000	+	.	transcript_id "STRG.35399.1"; gene_id "STRG.35399";
chr4B	StringTie	exon	500253170	500253238	1000	+	.	transcript_id "STRG.35399.1"; gene_id "STRG.35399";
chr4B	StringTie	exon	500253576	500253661	1000	+	.	transcript_id "STRG.35399.1"; gene_id "STRG.35399";
chr4B	StringTie	exon	500253769	500253878	1000	+	.	transcript_id "STRG.35399.1"; gene_id "STRG.35399";
chr4B	StringTie	exon	500254662	500254712	1000	+	.	transcript_id "STRG.35399.1"; gene_id "STRG.35399";
chr4B	StringTie	exon	500255110	500255168	1000	+	.	transcript_id "STRG.35399.1"; gene_id "STRG.35399";
chr4B	StringTie	exon	500255393	500255437	1000	+	.	transcript_id "STRG.35399.1"; gene_id "STRG.35399";
chr4B	StringTie	exon	500255565	500255639	1000	+	.	transcript_id "STRG.35399.1"; gene_id "STRG.35399";
chr4B	StringTie	exon	500255731	500256354	1000	+	.	transcript_id "STRG.35399.1"; gene_id "STRG.35399";
chr4B	StringTie	transcript	500247971	500256354	1000	+	.	transcript_id "STRG.35399.2"; gene_id "STRG.35399"
chr4B	StringTie	exon	500247971	500248235	1000	+	.	transcript_id "STRG.35399.2"; gene_id "STRG.35399";
chr4B	StringTie	exon	500248602	500248818	1000	+	.	transcript_id "STRG.35399.2"; gene_id "STRG.35399";
chr4B	StringTie	exon	500249537	500249616	1000	+	.	transcript_id "STRG.35399.2"; gene_id "STRG.35399";
chr4B	StringTie	exon	500250434	500250472	1000	+	.	transcript_id "STRG.35399.2"; gene_id "STRG.35399";
chr4B	StringTie	exon	500250867	500250885	1000	+	.	transcript_id "STRG.35399.2"; gene_id "STRG.35399";
chr4B	StringTie	exon	500252958	500253085	1000	+	.	transcript_id "STRG.35399.2"; gene_id "STRG.35399";
chr4B	StringTie	exon	500253170	500253238	1000	+	.	transcript_id "STRG.35399.2"; gene_id "STRG.35399";
chr4B	StringTie	exon	500253576	500253661	1000	+	.	transcript_id "STRG.35399.2"; gene_id "STRG.35399";
chr4B	StringTie	exon	500253769	500253878	1000	+	.	transcript_id "STRG.35399.2"; gene_id "STRG.35399";
chr4B	StringTie	exon	500254662	500254712	1000	+	.	transcript_id "STRG.35399.2"; gene_id "STRG.35399";
chr4B	StringTie	exon	500255110	500255168	1000	+	.	transcript_id "STRG.35399.2"; gene_id "STRG.35399";
chr4B	StringTie	exon	500255393	500255437	1000	+	.	transcript_id "STRG.35399.2"; gene_id "STRG.35399";
chr4B	StringTie	exon	500255565	500255639	1000	+	.	transcript_id "STRG.35399.2"; gene_id "STRG.35399";
chr4B	StringTie	exon	500255731	500256354	1000	+	.	transcript_id "STRG.35399.2"; gene_id "STRG.35399";
chr4B	StringTie	transcript	500256163	500259363	1000	-	.	transcript_id "STRG.35400.1"; gene_id "STRG.35400"
chr4B	StringTie	exon	500256163	500256584	1000	-	.	transcript_id "STRG.35400.1"; gene_id "STRG.35400";
chr4B	StringTie	exon	500256660	500257298	1000	-	.	transcript_id "STRG.35400.1"; gene_id "STRG.35400";
chr4B	StringTie	exon	500257388	500257767	1000	-	.	transcript_id "STRG.35400.1"; gene_id "STRG.35400";
chr4B	StringTie	exon	500259005	500259363	1000	-	.	transcript_id "STRG.35400.1"; gene_id "STRG.35400";
chr4B	StringTie	transcript	500256163	500259363	1000	-	.	transcript_id "STRG.35400.2"; gene_id "STRG.35400"
chr4B	StringTie	exon	500256163	500256584	1000	-	.	transcript_id "STRG.35400.2"; gene_id "STRG.35400";
chr4B	StringTie	exon	500256660	500257767	1000	-	.	transcript_id "STRG.35400.2"; gene_id "STRG.35400";
chr4B	StringTie	exon	500259005	500259363	1000	-	.	transcript_id "STRG.35400.2"; gene_id "STRG.35400";
chr4B	StringTie	transcript	501733554	501739435	1000	+	.	transcript_id "STRG.35402.1"; gene_id "STRG.35402"
chr4B	StringTie	exon	501733554	501734082	1000	+	.	transcript_id "STRG.35402.1"; gene_id "STRG.35402";
chr4B	StringTie	exon	501734198	501734531	1000	+	.	transcript_id "STRG.35402.1"; gene_id "STRG.35402";
chr4B	StringTie	exon	501734740	501734892	1000	+	.	transcript_id "STRG.35402.1"; gene_id "STRG.35402";
chr4B	StringTie	exon	501736508	501736759	1000	+	.	transcript_id "STRG.35402.1"; gene_id "STRG.35402";
chr4B	StringTie	exon	501736939	501737031	1000	+	.	transcript_id "STRG.35402.1"; gene_id "STRG.35402";
chr4B	StringTie	exon	501737802	501737880	1000	+	.	transcript_id "STRG.35402.1"; gene_id "STRG.35402";
chr4B	StringTie	exon	501737988	501738094	1000	+	.	transcript_id "STRG.35402.1"; gene_id "STRG.35402";
chr4B	StringTie	exon	501738869	501739435	1000	+	.	transcript_id "STRG.35402.1"; gene_id "STRG.35402";
chr4B	StringTie	transcript	502098423	502100028	1000	+	.	transcript_id "STRG.35404.1"; gene_id "STRG.35404"
chr4B	StringTie	exon	502098423	502098670	1000	+	.	transcript_id "STRG.35404.1"; gene_id "STRG.35404";
chr4B	StringTie	exon	502098780	502100028	1000	+	.	transcript_id "STRG.35404.1"; gene_id "STRG.35404";
chr4B	StringTie	transcript	502213915	502218328	1000	-	.	transcript_id "STRG.35403.1"; gene_id "STRG.35403"
chr4B	StringTie	exon	502213915	502214299	1000	-	.	transcript_id "STRG.35403.1"; gene_id "STRG.35403";
chr4B	StringTie	exon	502214401	502214740	1000	-	.	transcript_id "STRG.35403.1"; gene_id "STRG.35403";
chr4B	StringTie	exon	502214842	502215012	1000	-	.	transcript_id "STRG.35403.1"; gene_id "STRG.35403";
chr4B	StringTie	exon	502215196	502215318	1000	-	.	transcript_id "STRG.35403.1"; gene_id "STRG.35403";
chr4B	StringTie	exon	502215438	502215542	1000	-	.	transcript_id "STRG.35403.1"; gene_id "STRG.35403";
chr4B	StringTie	exon	502217079	502218328	1000	-	.	transcript_id "STRG.35403.1"; gene_id "STRG.35403";
chr4B	StringTie	transcript	502621293	502627367	1000	+	.	transcript_id "STRG.35405.1"; gene_id "STRG.35405"
chr4B	StringTie	exon	502621293	502621737	1000	+	.	transcript_id "STRG.35405.1"; gene_id "STRG.35405";
chr4B	StringTie	exon	502621824	502621919	1000	+	.	transcript_id "STRG.35405.1"; gene_id "STRG.35405";
chr4B	StringTie	exon	502622427	502623957	1000	+	.	transcript_id "STRG.35405.1"; gene_id "STRG.35405";
chr4B	StringTie	exon	502624123	502624268	1000	+	.	transcript_id "STRG.35405.1"; gene_id "STRG.35405";
chr4B	StringTie	exon	502624353	502624415	1000	+	.	transcript_id "STRG.35405.1"; gene_id "STRG.35405";
chr4B	StringTie	exon	502624495	502624632	1000	+	.	transcript_id "STRG.35405.1"; gene_id "STRG.35405";
chr4B	StringTie	exon	502625514	502626016	1000	+	.	transcript_id "STRG.35405.1"; gene_id "STRG.35405";
chr4B	StringTie	exon	502626179	502626247	1000	+	.	transcript_id "STRG.35405.1"; gene_id "STRG.35405";
chr4B	StringTie	exon	502626509	502626558	1000	+	.	transcript_id "STRG.35405.1"; gene_id "STRG.35405";
chr4B	StringTie	exon	502626660	502626697	1000	+	.	transcript_id "STRG.35405.1"; gene_id "STRG.35405";
chr4B	StringTie	exon	502627111	502627367	1000	+	.	transcript_id "STRG.35405.1"; gene_id "STRG.35405";
chr4B	StringTie	transcript	502621293	502627367	1000	+	.	transcript_id "STRG.35405.2"; gene_id "STRG.35405"
chr4B	StringTie	exon	502621293	502621737	1000	+	.	transcript_id "STRG.35405.2"; gene_id "STRG.35405";
chr4B	StringTie	exon	502621824	502621919	1000	+	.	transcript_id "STRG.35405.2"; gene_id "STRG.35405";
chr4B	StringTie	exon	502622427	502622614	1000	+	.	transcript_id "STRG.35405.2"; gene_id "STRG.35405";
chr4B	StringTie	exon	502623889	502623957	1000	+	.	transcript_id "STRG.35405.2"; gene_id "STRG.35405";
chr4B	StringTie	exon	502624123	502624268	1000	+	.	transcript_id "STRG.35405.2"; gene_id "STRG.35405";
chr4B	StringTie	exon	502624353	502624415	1000	+	.	transcript_id "STRG.35405.2"; gene_id "STRG.35405";
chr4B	StringTie	exon	502624495	502624632	1000	+	.	transcript_id "STRG.35405.2"; gene_id "STRG.35405";
chr4B	StringTie	exon	502625514	502625654	1000	+	.	transcript_id "STRG.35405.2"; gene_id "STRG.35405";
chr4B	StringTie	exon	502625975	502626016	1000	+	.	transcript_id "STRG.35405.2"; gene_id "STRG.35405";
chr4B	StringTie	exon	502626179	502626247	1000	+	.	transcript_id "STRG.35405.2"; gene_id "STRG.35405";
chr4B	StringTie	exon	502626509	502626558	1000	+	.	transcript_id "STRG.35405.2"; gene_id "STRG.35405";
chr4B	StringTie	exon	502626660	502626697	1000	+	.	transcript_id "STRG.35405.2"; gene_id "STRG.35405";
chr4B	StringTie	exon	502627111	502627367	1000	+	.	transcript_id "STRG.35405.2"; gene_id "STRG.35405";
chr4B	StringTie	transcript	502621293	502627367	1000	+	.	transcript_id "STRG.35405.3"; gene_id "STRG.35405"
chr4B	StringTie	exon	502621293	502621737	1000	+	.	transcript_id "STRG.35405.3"; gene_id "STRG.35405";
chr4B	StringTie	exon	502621824	502621919	1000	+	.	transcript_id "STRG.35405.3"; gene_id "STRG.35405";
chr4B	StringTie	exon	502622427	502622614	1000	+	.	transcript_id "STRG.35405.3"; gene_id "STRG.35405";
chr4B	StringTie	exon	502623889	502623957	1000	+	.	transcript_id "STRG.35405.3"; gene_id "STRG.35405";
chr4B	StringTie	exon	502624229	502624268	1000	+	.	transcript_id "STRG.35405.3"; gene_id "STRG.35405";
chr4B	StringTie	exon	502624353	502624415	1000	+	.	transcript_id "STRG.35405.3"; gene_id "STRG.35405";
chr4B	StringTie	exon	502624495	502624632	1000	+	.	transcript_id "STRG.35405.3"; gene_id "STRG.35405";
chr4B	StringTie	exon	502625514	502626016	1000	+	.	transcript_id "STRG.35405.3"; gene_id "STRG.35405";
chr4B	StringTie	exon	502626179	502626222	1000	+	.	transcript_id "STRG.35405.3"; gene_id "STRG.35405";
chr4B	StringTie	exon	502626509	502626558	1000	+	.	transcript_id "STRG.35405.3"; gene_id "STRG.35405";
chr4B	StringTie	exon	502626660	502626697	1000	+	.	transcript_id "STRG.35405.3"; gene_id "STRG.35405";
chr4B	StringTie	exon	502627111	502627367	1000	+	.	transcript_id "STRG.35405.3"; gene_id "STRG.35405";
chr4B	StringTie	transcript	502621824	502627367	1000	+	.	transcript_id "STRG.35405.4"; gene_id "STRG.35405"
chr4B	StringTie	exon	502621824	502621919	1000	+	.	transcript_id "STRG.35405.4"; gene_id "STRG.35405";
chr4B	StringTie	exon	502622427	502622614	1000	+	.	transcript_id "STRG.35405.4"; gene_id "STRG.35405";
chr4B	StringTie	exon	502623889	502623957	1000	+	.	transcript_id "STRG.35405.4"; gene_id "STRG.35405";
chr4B	StringTie	exon	502624229	502624268	1000	+	.	transcript_id "STRG.35405.4"; gene_id "STRG.35405";
chr4B	StringTie	exon	502624353	502624415	1000	+	.	transcript_id "STRG.35405.4"; gene_id "STRG.35405";
chr4B	StringTie	exon	502624495	502624632	1000	+	.	transcript_id "STRG.35405.4"; gene_id "STRG.35405";
chr4B	StringTie	exon	502625514	502625654	1000	+	.	transcript_id "STRG.35405.4"; gene_id "STRG.35405";
chr4B	StringTie	exon	502625975	502626016	1000	+	.	transcript_id "STRG.35405.4"; gene_id "STRG.35405";
chr4B	StringTie	exon	502626179	502626247	1000	+	.	transcript_id "STRG.35405.4"; gene_id "STRG.35405";
chr4B	StringTie	exon	502626509	502626697	1000	+	.	transcript_id "STRG.35405.4"; gene_id "STRG.35405";
chr4B	StringTie	exon	502627111	502627367	1000	+	.	transcript_id "STRG.35405.4"; gene_id "STRG.35405";
chr4B	StringTie	transcript	502625514	502627367	1000	+	.	transcript_id "STRG.35405.5"; gene_id "STRG.35405"
chr4B	StringTie	exon	502625514	502626016	1000	+	.	transcript_id "STRG.35405.5"; gene_id "STRG.35405";
chr4B	StringTie	exon	502626179	502626697	1000	+	.	transcript_id "STRG.35405.5"; gene_id "STRG.35405";
chr4B	StringTie	exon	502627111	502627367	1000	+	.	transcript_id "STRG.35405.5"; gene_id "STRG.35405";
chr4B	StringTie	transcript	502627778	502630466	1000	-	.	transcript_id "STRG.35408.1"; gene_id "STRG.35408"
chr4B	StringTie	exon	502627778	502628846	1000	-	.	transcript_id "STRG.35408.1"; gene_id "STRG.35408";
chr4B	StringTie	exon	502628944	502629692	1000	-	.	transcript_id "STRG.35408.1"; gene_id "STRG.35408";
chr4B	StringTie	exon	502630379	502630466	1000	-	.	transcript_id "STRG.35408.1"; gene_id "STRG.35408";
chr4B	StringTie	transcript	502627778	502630466	1000	-	.	transcript_id "STRG.35408.2"; gene_id "STRG.35408"
chr4B	StringTie	exon	502627778	502628846	1000	-	.	transcript_id "STRG.35408.2"; gene_id "STRG.35408";
chr4B	StringTie	exon	502628944	502629642	1000	-	.	transcript_id "STRG.35408.2"; gene_id "STRG.35408";
chr4B	StringTie	exon	502630379	502630466	1000	-	.	transcript_id "STRG.35408.2"; gene_id "STRG.35408";
chr4B	StringTie	transcript	502633667	502635720	1000	+	.	transcript_id "STRG.35406.1"; gene_id "STRG.35406"
chr4B	StringTie	exon	502633667	502635720	1000	+	.	transcript_id "STRG.35406.1"; gene_id "STRG.35406";
chr4B	StringTie	transcript	502633667	502635720	1000	+	.	transcript_id "STRG.35406.2"; gene_id "STRG.35406"
chr4B	StringTie	exon	502633667	502634925	1000	+	.	transcript_id "STRG.35406.2"; gene_id "STRG.35406";
chr4B	StringTie	exon	502635032	502635720	1000	+	.	transcript_id "STRG.35406.2"; gene_id "STRG.35406";
chr4B	StringTie	transcript	502643667	502646935	1000	+	.	transcript_id "STRG.35407.1"; gene_id "STRG.35407"
chr4B	StringTie	exon	502643667	502643782	1000	+	.	transcript_id "STRG.35407.1"; gene_id "STRG.35407";
chr4B	StringTie	exon	502644008	502644050	1000	+	.	transcript_id "STRG.35407.1"; gene_id "STRG.35407";
chr4B	StringTie	exon	502644138	502644199	1000	+	.	transcript_id "STRG.35407.1"; gene_id "STRG.35407";
chr4B	StringTie	exon	502644650	502644746	1000	+	.	transcript_id "STRG.35407.1"; gene_id "STRG.35407";
chr4B	StringTie	exon	502645203	502645273	1000	+	.	transcript_id "STRG.35407.1"; gene_id "STRG.35407";
chr4B	StringTie	exon	502646267	502646358	1000	+	.	transcript_id "STRG.35407.1"; gene_id "STRG.35407";
chr4B	StringTie	exon	502646448	502646935	1000	+	.	transcript_id "STRG.35407.1"; gene_id "STRG.35407";
chr4B	StringTie	transcript	502835665	502840114	1000	+	.	transcript_id "STRG.35409.1"; gene_id "STRG.35409"
chr4B	StringTie	exon	502835665	502836017	1000	+	.	transcript_id "STRG.35409.1"; gene_id "STRG.35409";
chr4B	StringTie	exon	502839067	502839182	1000	+	.	transcript_id "STRG.35409.1"; gene_id "STRG.35409";
chr4B	StringTie	exon	502839311	502840114	1000	+	.	transcript_id "STRG.35409.1"; gene_id "STRG.35409";
chr4B	StringTie	transcript	503040308	503043890	1000	-	.	transcript_id "STRG.35410.1"; gene_id "STRG.35410"
chr4B	StringTie	exon	503040308	503041019	1000	-	.	transcript_id "STRG.35410.1"; gene_id "STRG.35410";
chr4B	StringTie	exon	503041259	503043890	1000	-	.	transcript_id "STRG.35410.1"; gene_id "STRG.35410";
chr4B	StringTie	transcript	503111755	503116279	1000	+	.	transcript_id "STRG.35411.1"; gene_id "STRG.35411"
chr4B	StringTie	exon	503111755	503112032	1000	+	.	transcript_id "STRG.35411.1"; gene_id "STRG.35411";
chr4B	StringTie	exon	503112814	503112926	1000	+	.	transcript_id "STRG.35411.1"; gene_id "STRG.35411";
chr4B	StringTie	exon	503113727	503113972	1000	+	.	transcript_id "STRG.35411.1"; gene_id "STRG.35411";
chr4B	StringTie	exon	503114057	503114227	1000	+	.	transcript_id "STRG.35411.1"; gene_id "STRG.35411";
chr4B	StringTie	exon	503114325	503114417	1000	+	.	transcript_id "STRG.35411.1"; gene_id "STRG.35411";
chr4B	StringTie	exon	503115190	503115340	1000	+	.	transcript_id "STRG.35411.1"; gene_id "STRG.35411";
chr4B	StringTie	exon	503115876	503116279	1000	+	.	transcript_id "STRG.35411.1"; gene_id "STRG.35411";
chr4B	StringTie	transcript	503111755	503116279	1000	+	.	transcript_id "STRG.35411.2"; gene_id "STRG.35411"
chr4B	StringTie	exon	503111755	503112032	1000	+	.	transcript_id "STRG.35411.2"; gene_id "STRG.35411";
chr4B	StringTie	exon	503112814	503112926	1000	+	.	transcript_id "STRG.35411.2"; gene_id "STRG.35411";
chr4B	StringTie	exon	503113727	503113972	1000	+	.	transcript_id "STRG.35411.2"; gene_id "STRG.35411";
chr4B	StringTie	exon	503114057	503116279	1000	+	.	transcript_id "STRG.35411.2"; gene_id "STRG.35411";
chr4B	StringTie	transcript	503111755	503116279	1000	+	.	transcript_id "STRG.35411.3"; gene_id "STRG.35411"
chr4B	StringTie	exon	503111755	503112032	1000	+	.	transcript_id "STRG.35411.3"; gene_id "STRG.35411";
chr4B	StringTie	exon	503112814	503112926	1000	+	.	transcript_id "STRG.35411.3"; gene_id "STRG.35411";
chr4B	StringTie	exon	503113742	503113972	1000	+	.	transcript_id "STRG.35411.3"; gene_id "STRG.35411";
chr4B	StringTie	exon	503114057	503114227	1000	+	.	transcript_id "STRG.35411.3"; gene_id "STRG.35411";
chr4B	StringTie	exon	503114325	503114417	1000	+	.	transcript_id "STRG.35411.3"; gene_id "STRG.35411";
chr4B	StringTie	exon	503115190	503115340	1000	+	.	transcript_id "STRG.35411.3"; gene_id "STRG.35411";
chr4B	StringTie	exon	503115991	503116279	1000	+	.	transcript_id "STRG.35411.3"; gene_id "STRG.35411";
chr4B	StringTie	transcript	503111755	503116279	1000	+	.	transcript_id "STRG.35411.4"; gene_id "STRG.35411"
chr4B	StringTie	exon	503111755	503112032	1000	+	.	transcript_id "STRG.35411.4"; gene_id "STRG.35411";
chr4B	StringTie	exon	503112814	503112926	1000	+	.	transcript_id "STRG.35411.4"; gene_id "STRG.35411";
chr4B	StringTie	exon	503113742	503113972	1000	+	.	transcript_id "STRG.35411.4"; gene_id "STRG.35411";
chr4B	StringTie	exon	503114057	503114227	1000	+	.	transcript_id "STRG.35411.4"; gene_id "STRG.35411";
chr4B	StringTie	exon	503114325	503114417	1000	+	.	transcript_id "STRG.35411.4"; gene_id "STRG.35411";
chr4B	StringTie	exon	503115190	503116279	1000	+	.	transcript_id "STRG.35411.4"; gene_id "STRG.35411";
chr4B	StringTie	transcript	503111755	503116279	1000	+	.	transcript_id "STRG.35411.5"; gene_id "STRG.35411"
chr4B	StringTie	exon	503111755	503112032	1000	+	.	transcript_id "STRG.35411.5"; gene_id "STRG.35411";
chr4B	StringTie	exon	503112814	503112926	1000	+	.	transcript_id "STRG.35411.5"; gene_id "STRG.35411";
chr4B	StringTie	exon	503113696	503113972	1000	+	.	transcript_id "STRG.35411.5"; gene_id "STRG.35411";
chr4B	StringTie	exon	503114057	503114227	1000	+	.	transcript_id "STRG.35411.5"; gene_id "STRG.35411";
chr4B	StringTie	exon	503114325	503114417	1000	+	.	transcript_id "STRG.35411.5"; gene_id "STRG.35411";
chr4B	StringTie	exon	503115190	503115340	1000	+	.	transcript_id "STRG.35411.5"; gene_id "STRG.35411";
chr4B	StringTie	exon	503115876	503116279	1000	+	.	transcript_id "STRG.35411.5"; gene_id "STRG.35411";
chr4B	StringTie	transcript	503111755	503116279	1000	+	.	transcript_id "STRG.35411.6"; gene_id "STRG.35411"
chr4B	StringTie	exon	503111755	503112032	1000	+	.	transcript_id "STRG.35411.6"; gene_id "STRG.35411";
chr4B	StringTie	exon	503112814	503112926	1000	+	.	transcript_id "STRG.35411.6"; gene_id "STRG.35411";
chr4B	StringTie	exon	503113727	503113972	1000	+	.	transcript_id "STRG.35411.6"; gene_id "STRG.35411";
chr4B	StringTie	exon	503114057	503114227	1000	+	.	transcript_id "STRG.35411.6"; gene_id "STRG.35411";
chr4B	StringTie	exon	503114325	503114417	1000	+	.	transcript_id "STRG.35411.6"; gene_id "STRG.35411";
chr4B	StringTie	exon	503115190	503115340	1000	+	.	transcript_id "STRG.35411.6"; gene_id "STRG.35411";
chr4B	StringTie	exon	503115991	503116279	1000	+	.	transcript_id "STRG.35411.6"; gene_id "STRG.35411";
chr4B	StringTie	transcript	503597553	503600314	1000	-	.	transcript_id "STRG.35412.1"; gene_id "STRG.35412"
chr4B	StringTie	exon	503597553	503599544	1000	-	.	transcript_id "STRG.35412.1"; gene_id "STRG.35412";
chr4B	StringTie	exon	503599846	503600314	1000	-	.	transcript_id "STRG.35412.1"; gene_id "STRG.35412";
chr4B	StringTie	transcript	503620468	503625276	1000	-	.	transcript_id "STRG.35414.1"; gene_id "STRG.35414"
chr4B	StringTie	exon	503620468	503621444	1000	-	.	transcript_id "STRG.35414.1"; gene_id "STRG.35414";
chr4B	StringTie	exon	503621550	503621630	1000	-	.	transcript_id "STRG.35414.1"; gene_id "STRG.35414";
chr4B	StringTie	exon	503621776	503621817	1000	-	.	transcript_id "STRG.35414.1"; gene_id "STRG.35414";
chr4B	StringTie	exon	503622576	503622667	1000	-	.	transcript_id "STRG.35414.1"; gene_id "STRG.35414";
chr4B	StringTie	exon	503622762	503622831	1000	-	.	transcript_id "STRG.35414.1"; gene_id "STRG.35414";
chr4B	StringTie	exon	503623961	503624053	1000	-	.	transcript_id "STRG.35414.1"; gene_id "STRG.35414";
chr4B	StringTie	exon	503624808	503624882	1000	-	.	transcript_id "STRG.35414.1"; gene_id "STRG.35414";
chr4B	StringTie	exon	503624984	503625055	1000	-	.	transcript_id "STRG.35414.1"; gene_id "STRG.35414";
chr4B	StringTie	exon	503625180	503625276	1000	-	.	transcript_id "STRG.35414.1"; gene_id "STRG.35414";
chr4B	StringTie	transcript	504609156	504611946	1000	+	.	transcript_id "STRG.35413.1"; gene_id "STRG.35413"
chr4B	StringTie	exon	504609156	504610218	1000	+	.	transcript_id "STRG.35413.1"; gene_id "STRG.35413";
chr4B	StringTie	exon	504610797	504611044	1000	+	.	transcript_id "STRG.35413.1"; gene_id "STRG.35413";
chr4B	StringTie	exon	504611137	504611276	1000	+	.	transcript_id "STRG.35413.1"; gene_id "STRG.35413";
chr4B	StringTie	exon	504611464	504611946	1000	+	.	transcript_id "STRG.35413.1"; gene_id "STRG.35413";
chr4B	StringTie	transcript	504949666	504955020	1000	-	.	transcript_id "STRG.35415.1"; gene_id "STRG.35415"
chr4B	StringTie	exon	504949666	504950412	1000	-	.	transcript_id "STRG.35415.1"; gene_id "STRG.35415";
chr4B	StringTie	exon	504950504	504950736	1000	-	.	transcript_id "STRG.35415.1"; gene_id "STRG.35415";
chr4B	StringTie	exon	504951339	504951495	1000	-	.	transcript_id "STRG.35415.1"; gene_id "STRG.35415";
chr4B	StringTie	exon	504952312	504952376	1000	-	.	transcript_id "STRG.35415.1"; gene_id "STRG.35415";
chr4B	StringTie	exon	504952622	504952709	1000	-	.	transcript_id "STRG.35415.1"; gene_id "STRG.35415";
chr4B	StringTie	exon	504953594	504953677	1000	-	.	transcript_id "STRG.35415.1"; gene_id "STRG.35415";
chr4B	StringTie	exon	504953890	504954112	1000	-	.	transcript_id "STRG.35415.1"; gene_id "STRG.35415";
chr4B	StringTie	exon	504954229	504955020	1000	-	.	transcript_id "STRG.35415.1"; gene_id "STRG.35415";
chr4B	StringTie	transcript	504949666	504955020	1000	-	.	transcript_id "STRG.35415.2"; gene_id "STRG.35415"
chr4B	StringTie	exon	504949666	504950412	1000	-	.	transcript_id "STRG.35415.2"; gene_id "STRG.35415";
chr4B	StringTie	exon	504950504	504950736	1000	-	.	transcript_id "STRG.35415.2"; gene_id "STRG.35415";
chr4B	StringTie	exon	504951339	504951495	1000	-	.	transcript_id "STRG.35415.2"; gene_id "STRG.35415";
chr4B	StringTie	exon	504952312	504952494	1000	-	.	transcript_id "STRG.35415.2"; gene_id "STRG.35415";
chr4B	StringTie	exon	504952622	504952709	1000	-	.	transcript_id "STRG.35415.2"; gene_id "STRG.35415";
chr4B	StringTie	exon	504953594	504953677	1000	-	.	transcript_id "STRG.35415.2"; gene_id "STRG.35415";
chr4B	StringTie	exon	504953890	504954112	1000	-	.	transcript_id "STRG.35415.2"; gene_id "STRG.35415";
chr4B	StringTie	exon	504954229	504955020	1000	-	.	transcript_id "STRG.35415.2"; gene_id "STRG.35415";
chr4B	StringTie	transcript	504949666	504955020	1000	-	.	transcript_id "STRG.35415.3"; gene_id "STRG.35415"
chr4B	StringTie	exon	504949666	504950412	1000	-	.	transcript_id "STRG.35415.3"; gene_id "STRG.35415";
chr4B	StringTie	exon	504950504	504950736	1000	-	.	transcript_id "STRG.35415.3"; gene_id "STRG.35415";
chr4B	StringTie	exon	504951339	504951495	1000	-	.	transcript_id "STRG.35415.3"; gene_id "STRG.35415";
chr4B	StringTie	exon	504951957	504952019	1000	-	.	transcript_id "STRG.35415.3"; gene_id "STRG.35415";
chr4B	StringTie	exon	504952312	504952494	1000	-	.	transcript_id "STRG.35415.3"; gene_id "STRG.35415";
chr4B	StringTie	exon	504952622	504952709	1000	-	.	transcript_id "STRG.35415.3"; gene_id "STRG.35415";
chr4B	StringTie	exon	504953594	504953677	1000	-	.	transcript_id "STRG.35415.3"; gene_id "STRG.35415";
chr4B	StringTie	exon	504953890	504954112	1000	-	.	transcript_id "STRG.35415.3"; gene_id "STRG.35415";
chr4B	StringTie	exon	504954229	504955020	1000	-	.	transcript_id "STRG.35415.3"; gene_id "STRG.35415";
chr4B	StringTie	transcript	504958043	504965791	1000	+	.	transcript_id "STRG.35419.1"; gene_id "STRG.35419"
chr4B	StringTie	exon	504958043	504958457	1000	+	.	transcript_id "STRG.35419.1"; gene_id "STRG.35419";
chr4B	StringTie	exon	504960266	504960347	1000	+	.	transcript_id "STRG.35419.1"; gene_id "STRG.35419";
chr4B	StringTie	exon	504960532	504960564	1000	+	.	transcript_id "STRG.35419.1"; gene_id "STRG.35419";
chr4B	StringTie	exon	504961115	504961235	1000	+	.	transcript_id "STRG.35419.1"; gene_id "STRG.35419";
chr4B	StringTie	exon	504962061	504962153	1000	+	.	transcript_id "STRG.35419.1"; gene_id "STRG.35419";
chr4B	StringTie	exon	504962861	504962980	1000	+	.	transcript_id "STRG.35419.1"; gene_id "STRG.35419";
chr4B	StringTie	exon	504963064	504963240	1000	+	.	transcript_id "STRG.35419.1"; gene_id "STRG.35419";
chr4B	StringTie	exon	504963486	504963541	1000	+	.	transcript_id "STRG.35419.1"; gene_id "STRG.35419";
chr4B	StringTie	exon	504963616	504963700	1000	+	.	transcript_id "STRG.35419.1"; gene_id "STRG.35419";
chr4B	StringTie	exon	504964265	504965791	1000	+	.	transcript_id "STRG.35419.1"; gene_id "STRG.35419";
chr4B	StringTie	transcript	504981361	504983940	1000	-	.	transcript_id "STRG.35416.1"; gene_id "STRG.35416"
chr4B	StringTie	exon	504981361	504981858	1000	-	.	transcript_id "STRG.35416.1"; gene_id "STRG.35416";
chr4B	StringTie	exon	504982245	504982367	1000	-	.	transcript_id "STRG.35416.1"; gene_id "STRG.35416";
chr4B	StringTie	exon	504982834	504982972	1000	-	.	transcript_id "STRG.35416.1"; gene_id "STRG.35416";
chr4B	StringTie	exon	504983071	504983142	1000	-	.	transcript_id "STRG.35416.1"; gene_id "STRG.35416";
chr4B	StringTie	exon	504983271	504983374	1000	-	.	transcript_id "STRG.35416.1"; gene_id "STRG.35416";
chr4B	StringTie	exon	504983556	504983940	1000	-	.	transcript_id "STRG.35416.1"; gene_id "STRG.35416";
chr4B	StringTie	transcript	505402058	505404498	1000	+	.	transcript_id "STRG.35417.1"; gene_id "STRG.35417"
chr4B	StringTie	exon	505402058	505402814	1000	+	.	transcript_id "STRG.35417.1"; gene_id "STRG.35417";
chr4B	StringTie	exon	505403138	505403217	1000	+	.	transcript_id "STRG.35417.1"; gene_id "STRG.35417";
chr4B	StringTie	exon	505403535	505404498	1000	+	.	transcript_id "STRG.35417.1"; gene_id "STRG.35417";
chr4B	StringTie	transcript	505732918	505735448	1000	+	.	transcript_id "STRG.35418.1"; gene_id "STRG.35418"
chr4B	StringTie	exon	505732918	505733168	1000	+	.	transcript_id "STRG.35418.1"; gene_id "STRG.35418";
chr4B	StringTie	exon	505733397	505733470	1000	+	.	transcript_id "STRG.35418.1"; gene_id "STRG.35418";
chr4B	StringTie	exon	505733641	505734001	1000	+	.	transcript_id "STRG.35418.1"; gene_id "STRG.35418";
chr4B	StringTie	exon	505734123	505734353	1000	+	.	transcript_id "STRG.35418.1"; gene_id "STRG.35418";
chr4B	StringTie	exon	505734441	505734653	1000	+	.	transcript_id "STRG.35418.1"; gene_id "STRG.35418";
chr4B	StringTie	exon	505734750	505734862	1000	+	.	transcript_id "STRG.35418.1"; gene_id "STRG.35418";
chr4B	StringTie	exon	505734953	505735448	1000	+	.	transcript_id "STRG.35418.1"; gene_id "STRG.35418";
chr4B	StringTie	transcript	505769153	505773741	1000	-	.	transcript_id "STRG.35420.1"; gene_id "STRG.35420"
chr4B	StringTie	exon	505769153	505769493	1000	-	.	transcript_id "STRG.35420.1"; gene_id "STRG.35420";
chr4B	StringTie	exon	505770030	505770308	1000	-	.	transcript_id "STRG.35420.1"; gene_id "STRG.35420";
chr4B	StringTie	exon	505770394	505770669	1000	-	.	transcript_id "STRG.35420.1"; gene_id "STRG.35420";
chr4B	StringTie	exon	505770778	505770996	1000	-	.	transcript_id "STRG.35420.1"; gene_id "STRG.35420";
chr4B	StringTie	exon	505771075	505771243	1000	-	.	transcript_id "STRG.35420.1"; gene_id "STRG.35420";
chr4B	StringTie	exon	505771564	505771738	1000	-	.	transcript_id "STRG.35420.1"; gene_id "STRG.35420";
chr4B	StringTie	exon	505771821	505771932	1000	-	.	transcript_id "STRG.35420.1"; gene_id "STRG.35420";
chr4B	StringTie	exon	505773286	505773741	1000	-	.	transcript_id "STRG.35420.1"; gene_id "STRG.35420";
chr4B	StringTie	transcript	506146036	506151055	1000	-	.	transcript_id "STRG.35421.1"; gene_id "STRG.35421"
chr4B	StringTie	exon	506146036	506146566	1000	-	.	transcript_id "STRG.35421.1"; gene_id "STRG.35421";
chr4B	StringTie	exon	506150387	506150452	1000	-	.	transcript_id "STRG.35421.1"; gene_id "STRG.35421";
chr4B	StringTie	exon	506150572	506151055	1000	-	.	transcript_id "STRG.35421.1"; gene_id "STRG.35421";
chr4B	StringTie	transcript	506153765	506158752	1000	-	.	transcript_id "STRG.35422.1"; gene_id "STRG.35422"
chr4B	StringTie	exon	506153765	506154024	1000	-	.	transcript_id "STRG.35422.1"; gene_id "STRG.35422";
chr4B	StringTie	exon	506154126	506154216	1000	-	.	transcript_id "STRG.35422.1"; gene_id "STRG.35422";
chr4B	StringTie	exon	506154306	506154506	1000	-	.	transcript_id "STRG.35422.1"; gene_id "STRG.35422";
chr4B	StringTie	exon	506154626	506154688	1000	-	.	transcript_id "STRG.35422.1"; gene_id "STRG.35422";
chr4B	StringTie	exon	506154785	506154853	1000	-	.	transcript_id "STRG.35422.1"; gene_id "STRG.35422";
chr4B	StringTie	exon	506154974	506155039	1000	-	.	transcript_id "STRG.35422.1"; gene_id "STRG.35422";
chr4B	StringTie	exon	506155140	506155289	1000	-	.	transcript_id "STRG.35422.1"; gene_id "STRG.35422";
chr4B	StringTie	exon	506155375	506155472	1000	-	.	transcript_id "STRG.35422.1"; gene_id "STRG.35422";
chr4B	StringTie	exon	506155583	506158752	1000	-	.	transcript_id "STRG.35422.1"; gene_id "STRG.35422";
chr4B	StringTie	transcript	506162603	506164470	1000	-	.	transcript_id "STRG.35423.1"; gene_id "STRG.35423"
chr4B	StringTie	exon	506162603	506164470	1000	-	.	transcript_id "STRG.35423.1"; gene_id "STRG.35423";
chr4B	StringTie	transcript	507563575	507564353	1000	+	.	transcript_id "STRG.35424.1"; gene_id "STRG.35424"
chr4B	StringTie	exon	507563575	507563743	1000	+	.	transcript_id "STRG.35424.1"; gene_id "STRG.35424";
chr4B	StringTie	exon	507563873	507564353	1000	+	.	transcript_id "STRG.35424.1"; gene_id "STRG.35424";
chr4B	StringTie	transcript	507697349	507717042	1000	+	.	transcript_id "STRG.35426.1"; gene_id "STRG.35426"
chr4B	StringTie	exon	507697349	507697746	1000	+	.	transcript_id "STRG.35426.1"; gene_id "STRG.35426";
chr4B	StringTie	exon	507697843	507697897	1000	+	.	transcript_id "STRG.35426.1"; gene_id "STRG.35426";
chr4B	StringTie	exon	507698217	507698779	1000	+	.	transcript_id "STRG.35426.1"; gene_id "STRG.35426";
chr4B	StringTie	exon	507699535	507699604	1000	+	.	transcript_id "STRG.35426.1"; gene_id "STRG.35426";
chr4B	StringTie	exon	507715972	507716134	1000	+	.	transcript_id "STRG.35426.1"; gene_id "STRG.35426";
chr4B	StringTie	exon	507716292	507717042	1000	+	.	transcript_id "STRG.35426.1"; gene_id "STRG.35426";
chr4B	StringTie	transcript	507697349	507717042	1000	+	.	transcript_id "STRG.35426.2"; gene_id "STRG.35426"
chr4B	StringTie	exon	507697349	507697702	1000	+	.	transcript_id "STRG.35426.2"; gene_id "STRG.35426";
chr4B	StringTie	exon	507697843	507697897	1000	+	.	transcript_id "STRG.35426.2"; gene_id "STRG.35426";
chr4B	StringTie	exon	507698217	507698779	1000	+	.	transcript_id "STRG.35426.2"; gene_id "STRG.35426";
chr4B	StringTie	exon	507699535	507699604	1000	+	.	transcript_id "STRG.35426.2"; gene_id "STRG.35426";
chr4B	StringTie	exon	507715972	507716134	1000	+	.	transcript_id "STRG.35426.2"; gene_id "STRG.35426";
chr4B	StringTie	exon	507716292	507717042	1000	+	.	transcript_id "STRG.35426.2"; gene_id "STRG.35426";
chr4B	StringTie	transcript	507697349	507717042	1000	+	.	transcript_id "STRG.35426.3"; gene_id "STRG.35426"
chr4B	StringTie	exon	507697349	507697746	1000	+	.	transcript_id "STRG.35426.3"; gene_id "STRG.35426";
chr4B	StringTie	exon	507697843	507697897	1000	+	.	transcript_id "STRG.35426.3"; gene_id "STRG.35426";
chr4B	StringTie	exon	507699535	507699604	1000	+	.	transcript_id "STRG.35426.3"; gene_id "STRG.35426";
chr4B	StringTie	exon	507715972	507716134	1000	+	.	transcript_id "STRG.35426.3"; gene_id "STRG.35426";
chr4B	StringTie	exon	507716292	507717042	1000	+	.	transcript_id "STRG.35426.3"; gene_id "STRG.35426";
chr4B	StringTie	transcript	507951203	507953887	1000	+	.	transcript_id "STRG.35425.1"; gene_id "STRG.35425"
chr4B	StringTie	exon	507951203	507953887	1000	+	.	transcript_id "STRG.35425.1"; gene_id "STRG.35425";
chr4B	StringTie	transcript	508145238	508146959	1000	-	.	transcript_id "STRG.35427.1"; gene_id "STRG.35427"
chr4B	StringTie	exon	508145238	508146431	1000	-	.	transcript_id "STRG.35427.1"; gene_id "STRG.35427";
chr4B	StringTie	exon	508146546	508146959	1000	-	.	transcript_id "STRG.35427.1"; gene_id "STRG.35427";
chr4B	StringTie	transcript	508147833	508153526	1000	-	.	transcript_id "STRG.35429.1"; gene_id "STRG.35429"
chr4B	StringTie	exon	508147833	508148928	1000	-	.	transcript_id "STRG.35429.1"; gene_id "STRG.35429";
chr4B	StringTie	exon	508150041	508150362	1000	-	.	transcript_id "STRG.35429.1"; gene_id "STRG.35429";
chr4B	StringTie	exon	508151361	508153526	1000	-	.	transcript_id "STRG.35429.1"; gene_id "STRG.35429";
chr4B	StringTie	transcript	508147833	508153526	1000	-	.	transcript_id "STRG.35429.2"; gene_id "STRG.35429"
chr4B	StringTie	exon	508147833	508148928	1000	-	.	transcript_id "STRG.35429.2"; gene_id "STRG.35429";
chr4B	StringTie	exon	508149860	508149936	1000	-	.	transcript_id "STRG.35429.2"; gene_id "STRG.35429";
chr4B	StringTie	exon	508150041	508150362	1000	-	.	transcript_id "STRG.35429.2"; gene_id "STRG.35429";
chr4B	StringTie	exon	508151361	508153526	1000	-	.	transcript_id "STRG.35429.2"; gene_id "STRG.35429";
chr4B	StringTie	transcript	508147833	508153526	1000	-	.	transcript_id "STRG.35429.3"; gene_id "STRG.35429"
chr4B	StringTie	exon	508147833	508148928	1000	-	.	transcript_id "STRG.35429.3"; gene_id "STRG.35429";
chr4B	StringTie	exon	508151361	508153526	1000	-	.	transcript_id "STRG.35429.3"; gene_id "STRG.35429";
chr4B	StringTie	transcript	508183871	508187126	1000	+	.	transcript_id "STRG.35428.1"; gene_id "STRG.35428"
chr4B	StringTie	exon	508183871	508184504	1000	+	.	transcript_id "STRG.35428.1"; gene_id "STRG.35428";
chr4B	StringTie	exon	508184780	508184862	1000	+	.	transcript_id "STRG.35428.1"; gene_id "STRG.35428";
chr4B	StringTie	exon	508186004	508186148	1000	+	.	transcript_id "STRG.35428.1"; gene_id "STRG.35428";
chr4B	StringTie	exon	508186747	508187126	1000	+	.	transcript_id "STRG.35428.1"; gene_id "STRG.35428";
chr4B	StringTie	transcript	508183871	508187126	1000	+	.	transcript_id "STRG.35428.2"; gene_id "STRG.35428"
chr4B	StringTie	exon	508183871	508184504	1000	+	.	transcript_id "STRG.35428.2"; gene_id "STRG.35428";
chr4B	StringTie	exon	508184780	508184862	1000	+	.	transcript_id "STRG.35428.2"; gene_id "STRG.35428";
chr4B	StringTie	exon	508186004	508187126	1000	+	.	transcript_id "STRG.35428.2"; gene_id "STRG.35428";
chr4B	StringTie	transcript	508945555	508950813	1000	+	.	transcript_id "STRG.35430.1"; gene_id "STRG.35430"
chr4B	StringTie	exon	508945555	508946075	1000	+	.	transcript_id "STRG.35430.1"; gene_id "STRG.35430";
chr4B	StringTie	exon	508946179	508946211	1000	+	.	transcript_id "STRG.35430.1"; gene_id "STRG.35430";
chr4B	StringTie	exon	508946321	508946597	1000	+	.	transcript_id "STRG.35430.1"; gene_id "STRG.35430";
chr4B	StringTie	exon	508947114	508947594	1000	+	.	transcript_id "STRG.35430.1"; gene_id "STRG.35430";
chr4B	StringTie	exon	508949253	508949801	1000	+	.	transcript_id "STRG.35430.1"; gene_id "STRG.35430";
chr4B	StringTie	exon	508949905	508950095	1000	+	.	transcript_id "STRG.35430.1"; gene_id "STRG.35430";
chr4B	StringTie	exon	508950296	508950813	1000	+	.	transcript_id "STRG.35430.1"; gene_id "STRG.35430";
chr4B	StringTie	transcript	509072871	509074688	1000	+	.	transcript_id "STRG.35431.1"; gene_id "STRG.35431"
chr4B	StringTie	exon	509072871	509074688	1000	+	.	transcript_id "STRG.35431.1"; gene_id "STRG.35431";
chr4B	StringTie	transcript	509271015	509272923	1000	-	.	transcript_id "STRG.35432.1"; gene_id "STRG.35432"
chr4B	StringTie	exon	509271015	509272923	1000	-	.	transcript_id "STRG.35432.1"; gene_id "STRG.35432";
chr4B	StringTie	transcript	509492932	509499811	1000	-	.	transcript_id "STRG.35433.1"; gene_id "STRG.35433"
chr4B	StringTie	exon	509492932	509494510	1000	-	.	transcript_id "STRG.35433.1"; gene_id "STRG.35433";
chr4B	StringTie	exon	509496420	509496500	1000	-	.	transcript_id "STRG.35433.1"; gene_id "STRG.35433";
chr4B	StringTie	exon	509497263	509497443	1000	-	.	transcript_id "STRG.35433.1"; gene_id "STRG.35433";
chr4B	StringTie	exon	509498190	509499811	1000	-	.	transcript_id "STRG.35433.1"; gene_id "STRG.35433";
chr4B	StringTie	transcript	509493087	509499811	1000	-	.	transcript_id "STRG.35433.2"; gene_id "STRG.35433"
chr4B	StringTie	exon	509493087	509494510	1000	-	.	transcript_id "STRG.35433.2"; gene_id "STRG.35433";
chr4B	StringTie	exon	509496420	509496500	1000	-	.	transcript_id "STRG.35433.2"; gene_id "STRG.35433";
chr4B	StringTie	exon	509498190	509499811	1000	-	.	transcript_id "STRG.35433.2"; gene_id "STRG.35433";
chr4B	StringTie	transcript	509500356	509506468	1000	-	.	transcript_id "STRG.35435.1"; gene_id "STRG.35435"
chr4B	StringTie	exon	509500356	509501356	1000	-	.	transcript_id "STRG.35435.1"; gene_id "STRG.35435";
chr4B	StringTie	exon	509502043	509502186	1000	-	.	transcript_id "STRG.35435.1"; gene_id "STRG.35435";
chr4B	StringTie	exon	509502907	509503191	1000	-	.	transcript_id "STRG.35435.1"; gene_id "STRG.35435";
chr4B	StringTie	exon	509503271	509503531	1000	-	.	transcript_id "STRG.35435.1"; gene_id "STRG.35435";
chr4B	StringTie	exon	509503696	509503842	1000	-	.	transcript_id "STRG.35435.1"; gene_id "STRG.35435";
chr4B	StringTie	exon	509503952	509504075	1000	-	.	transcript_id "STRG.35435.1"; gene_id "STRG.35435";
chr4B	StringTie	exon	509504498	509504565	1000	-	.	transcript_id "STRG.35435.1"; gene_id "STRG.35435";
chr4B	StringTie	exon	509505199	509505306	1000	-	.	transcript_id "STRG.35435.1"; gene_id "STRG.35435";
chr4B	StringTie	exon	509505435	509505582	1000	-	.	transcript_id "STRG.35435.1"; gene_id "STRG.35435";
chr4B	StringTie	exon	509505890	509505942	1000	-	.	transcript_id "STRG.35435.1"; gene_id "STRG.35435";
chr4B	StringTie	exon	509506044	509506468	1000	-	.	transcript_id "STRG.35435.1"; gene_id "STRG.35435";
chr4B	StringTie	transcript	509500356	509506468	1000	-	.	transcript_id "STRG.35435.2"; gene_id "STRG.35435"
chr4B	StringTie	exon	509500356	509501356	1000	-	.	transcript_id "STRG.35435.2"; gene_id "STRG.35435";
chr4B	StringTie	exon	509502907	509503191	1000	-	.	transcript_id "STRG.35435.2"; gene_id "STRG.35435";
chr4B	StringTie	exon	509503271	509503531	1000	-	.	transcript_id "STRG.35435.2"; gene_id "STRG.35435";
chr4B	StringTie	exon	509503696	509503842	1000	-	.	transcript_id "STRG.35435.2"; gene_id "STRG.35435";
chr4B	StringTie	exon	509503952	509504075	1000	-	.	transcript_id "STRG.35435.2"; gene_id "STRG.35435";
chr4B	StringTie	exon	509504498	509504565	1000	-	.	transcript_id "STRG.35435.2"; gene_id "STRG.35435";
chr4B	StringTie	exon	509505199	509505306	1000	-	.	transcript_id "STRG.35435.2"; gene_id "STRG.35435";
chr4B	StringTie	exon	509505435	509505582	1000	-	.	transcript_id "STRG.35435.2"; gene_id "STRG.35435";
chr4B	StringTie	exon	509505890	509505942	1000	-	.	transcript_id "STRG.35435.2"; gene_id "STRG.35435";
chr4B	StringTie	exon	509506044	509506468	1000	-	.	transcript_id "STRG.35435.2"; gene_id "STRG.35435";
chr4B	StringTie	transcript	509506660	509513376	1000	-	.	transcript_id "STRG.35436.1"; gene_id "STRG.35436"
chr4B	StringTie	exon	509506660	509507523	1000	-	.	transcript_id "STRG.35436.1"; gene_id "STRG.35436";
chr4B	StringTie	exon	509507830	509507897	1000	-	.	transcript_id "STRG.35436.1"; gene_id "STRG.35436";
chr4B	StringTie	exon	509508341	509508659	1000	-	.	transcript_id "STRG.35436.1"; gene_id "STRG.35436";
chr4B	StringTie	exon	509508805	509508963	1000	-	.	transcript_id "STRG.35436.1"; gene_id "STRG.35436";
chr4B	StringTie	exon	509509751	509510466	1000	-	.	transcript_id "STRG.35436.1"; gene_id "STRG.35436";
chr4B	StringTie	exon	509510841	509512619	1000	-	.	transcript_id "STRG.35436.1"; gene_id "STRG.35436";
chr4B	StringTie	exon	509512715	509512839	1000	-	.	transcript_id "STRG.35436.1"; gene_id "STRG.35436";
chr4B	StringTie	exon	509513045	509513376	1000	-	.	transcript_id "STRG.35436.1"; gene_id "STRG.35436";
chr4B	StringTie	transcript	509506660	509513376	1000	-	.	transcript_id "STRG.35436.2"; gene_id "STRG.35436"
chr4B	StringTie	exon	509506660	509507523	1000	-	.	transcript_id "STRG.35436.2"; gene_id "STRG.35436";
chr4B	StringTie	exon	509507601	509507897	1000	-	.	transcript_id "STRG.35436.2"; gene_id "STRG.35436";
chr4B	StringTie	exon	509508341	509508659	1000	-	.	transcript_id "STRG.35436.2"; gene_id "STRG.35436";
chr4B	StringTie	exon	509508805	509508963	1000	-	.	transcript_id "STRG.35436.2"; gene_id "STRG.35436";
chr4B	StringTie	exon	509509751	509510466	1000	-	.	transcript_id "STRG.35436.2"; gene_id "STRG.35436";
chr4B	StringTie	exon	509510841	509512619	1000	-	.	transcript_id "STRG.35436.2"; gene_id "STRG.35436";
chr4B	StringTie	exon	509512715	509512839	1000	-	.	transcript_id "STRG.35436.2"; gene_id "STRG.35436";
chr4B	StringTie	exon	509513045	509513376	1000	-	.	transcript_id "STRG.35436.2"; gene_id "STRG.35436";
chr4B	StringTie	transcript	510148566	510149862	1000	+	.	transcript_id "STRG.35434.1"; gene_id "STRG.35434"
chr4B	StringTie	exon	510148566	510148637	1000	+	.	transcript_id "STRG.35434.1"; gene_id "STRG.35434";
chr4B	StringTie	exon	510148824	510149118	1000	+	.	transcript_id "STRG.35434.1"; gene_id "STRG.35434";
chr4B	StringTie	exon	510149245	510149862	1000	+	.	transcript_id "STRG.35434.1"; gene_id "STRG.35434";
chr4B	StringTie	transcript	510185822	510191124	1000	+	.	transcript_id "STRG.35439.1"; gene_id "STRG.35439"
chr4B	StringTie	exon	510185822	510186066	1000	+	.	transcript_id "STRG.35439.1"; gene_id "STRG.35439";
chr4B	StringTie	exon	510186150	510186238	1000	+	.	transcript_id "STRG.35439.1"; gene_id "STRG.35439";
chr4B	StringTie	exon	510186329	510186421	1000	+	.	transcript_id "STRG.35439.1"; gene_id "STRG.35439";
chr4B	StringTie	exon	510186500	510186574	1000	+	.	transcript_id "STRG.35439.1"; gene_id "STRG.35439";
chr4B	StringTie	exon	510186739	510186869	1000	+	.	transcript_id "STRG.35439.1"; gene_id "STRG.35439";
chr4B	StringTie	exon	510187784	510187838	1000	+	.	transcript_id "STRG.35439.1"; gene_id "STRG.35439";
chr4B	StringTie	exon	510188318	510188473	1000	+	.	transcript_id "STRG.35439.1"; gene_id "STRG.35439";
chr4B	StringTie	exon	510188943	510189011	1000	+	.	transcript_id "STRG.35439.1"; gene_id "STRG.35439";
chr4B	StringTie	exon	510189097	510189204	1000	+	.	transcript_id "STRG.35439.1"; gene_id "STRG.35439";
chr4B	StringTie	exon	510189876	510189944	1000	+	.	transcript_id "STRG.35439.1"; gene_id "STRG.35439";
chr4B	StringTie	exon	510190539	510190593	1000	+	.	transcript_id "STRG.35439.1"; gene_id "STRG.35439";
chr4B	StringTie	exon	510190772	510191124	1000	+	.	transcript_id "STRG.35439.1"; gene_id "STRG.35439";
chr4B	StringTie	transcript	510185822	510191124	1000	+	.	transcript_id "STRG.35439.2"; gene_id "STRG.35439"
chr4B	StringTie	exon	510185822	510186066	1000	+	.	transcript_id "STRG.35439.2"; gene_id "STRG.35439";
chr4B	StringTie	exon	510186150	510186238	1000	+	.	transcript_id "STRG.35439.2"; gene_id "STRG.35439";
chr4B	StringTie	exon	510186329	510186421	1000	+	.	transcript_id "STRG.35439.2"; gene_id "STRG.35439";
chr4B	StringTie	exon	510186500	510186574	1000	+	.	transcript_id "STRG.35439.2"; gene_id "STRG.35439";
chr4B	StringTie	exon	510186739	510186869	1000	+	.	transcript_id "STRG.35439.2"; gene_id "STRG.35439";
chr4B	StringTie	exon	510187784	510187838	1000	+	.	transcript_id "STRG.35439.2"; gene_id "STRG.35439";
chr4B	StringTie	exon	510188943	510189011	1000	+	.	transcript_id "STRG.35439.2"; gene_id "STRG.35439";
chr4B	StringTie	exon	510189097	510189204	1000	+	.	transcript_id "STRG.35439.2"; gene_id "STRG.35439";
chr4B	StringTie	exon	510189876	510189944	1000	+	.	transcript_id "STRG.35439.2"; gene_id "STRG.35439";
chr4B	StringTie	exon	510190539	510190593	1000	+	.	transcript_id "STRG.35439.2"; gene_id "STRG.35439";
chr4B	StringTie	exon	510190772	510191124	1000	+	.	transcript_id "STRG.35439.2"; gene_id "STRG.35439";
chr4B	StringTie	transcript	510195310	510196537	1000	-	.	transcript_id "STRG.35437.1"; gene_id "STRG.35437"
chr4B	StringTie	exon	510195310	510195762	1000	-	.	transcript_id "STRG.35437.1"; gene_id "STRG.35437";
chr4B	StringTie	exon	510195966	510196537	1000	-	.	transcript_id "STRG.35437.1"; gene_id "STRG.35437";
chr4B	StringTie	transcript	510458509	510462914	1000	+	.	transcript_id "STRG.35438.1"; gene_id "STRG.35438"
chr4B	StringTie	exon	510458509	510458879	1000	+	.	transcript_id "STRG.35438.1"; gene_id "STRG.35438";
chr4B	StringTie	exon	510459550	510459870	1000	+	.	transcript_id "STRG.35438.1"; gene_id "STRG.35438";
chr4B	StringTie	exon	510459988	510460054	1000	+	.	transcript_id "STRG.35438.1"; gene_id "STRG.35438";
chr4B	StringTie	exon	510460191	510460267	1000	+	.	transcript_id "STRG.35438.1"; gene_id "STRG.35438";
chr4B	StringTie	exon	510460372	510460407	1000	+	.	transcript_id "STRG.35438.1"; gene_id "STRG.35438";
chr4B	StringTie	exon	510460497	510460552	1000	+	.	transcript_id "STRG.35438.1"; gene_id "STRG.35438";
chr4B	StringTie	exon	510460625	510460724	1000	+	.	transcript_id "STRG.35438.1"; gene_id "STRG.35438";
chr4B	StringTie	exon	510460822	510460917	1000	+	.	transcript_id "STRG.35438.1"; gene_id "STRG.35438";
chr4B	StringTie	exon	510460992	510461081	1000	+	.	transcript_id "STRG.35438.1"; gene_id "STRG.35438";
chr4B	StringTie	exon	510461400	510461451	1000	+	.	transcript_id "STRG.35438.1"; gene_id "STRG.35438";
chr4B	StringTie	exon	510462198	510462914	1000	+	.	transcript_id "STRG.35438.1"; gene_id "STRG.35438";
chr4B	StringTie	transcript	510458509	510462914	1000	+	.	transcript_id "STRG.35438.2"; gene_id "STRG.35438"
chr4B	StringTie	exon	510458509	510458879	1000	+	.	transcript_id "STRG.35438.2"; gene_id "STRG.35438";
chr4B	StringTie	exon	510459559	510459870	1000	+	.	transcript_id "STRG.35438.2"; gene_id "STRG.35438";
chr4B	StringTie	exon	510459988	510460054	1000	+	.	transcript_id "STRG.35438.2"; gene_id "STRG.35438";
chr4B	StringTie	exon	510460191	510460267	1000	+	.	transcript_id "STRG.35438.2"; gene_id "STRG.35438";
chr4B	StringTie	exon	510460372	510460407	1000	+	.	transcript_id "STRG.35438.2"; gene_id "STRG.35438";
chr4B	StringTie	exon	510460497	510460552	1000	+	.	transcript_id "STRG.35438.2"; gene_id "STRG.35438";
chr4B	StringTie	exon	510460625	510460724	1000	+	.	transcript_id "STRG.35438.2"; gene_id "STRG.35438";
chr4B	StringTie	exon	510460822	510460917	1000	+	.	transcript_id "STRG.35438.2"; gene_id "STRG.35438";
chr4B	StringTie	exon	510460992	510461081	1000	+	.	transcript_id "STRG.35438.2"; gene_id "STRG.35438";
chr4B	StringTie	exon	510461400	510461451	1000	+	.	transcript_id "STRG.35438.2"; gene_id "STRG.35438";
chr4B	StringTie	exon	510462198	510462914	1000	+	.	transcript_id "STRG.35438.2"; gene_id "STRG.35438";
chr4B	StringTie	transcript	511136196	511140234	1000	-	.	transcript_id "STRG.35440.1"; gene_id "STRG.35440"
chr4B	StringTie	exon	511136196	511136666	1000	-	.	transcript_id "STRG.35440.1"; gene_id "STRG.35440";
chr4B	StringTie	exon	511137163	511137221	1000	-	.	transcript_id "STRG.35440.1"; gene_id "STRG.35440";
chr4B	StringTie	exon	511137625	511138471	1000	-	.	transcript_id "STRG.35440.1"; gene_id "STRG.35440";
chr4B	StringTie	exon	511139699	511140234	1000	-	.	transcript_id "STRG.35440.1"; gene_id "STRG.35440";
chr4B	StringTie	transcript	511136326	511140234	1000	-	.	transcript_id "STRG.35440.2"; gene_id "STRG.35440"
chr4B	StringTie	exon	511136326	511136666	1000	-	.	transcript_id "STRG.35440.2"; gene_id "STRG.35440";
chr4B	StringTie	exon	511137625	511138471	1000	-	.	transcript_id "STRG.35440.2"; gene_id "STRG.35440";
chr4B	StringTie	exon	511139699	511140234	1000	-	.	transcript_id "STRG.35440.2"; gene_id "STRG.35440";
chr4B	StringTie	transcript	511454898	511458537	1000	+	.	transcript_id "STRG.35441.1"; gene_id "STRG.35441"
chr4B	StringTie	exon	511454898	511457169	1000	+	.	transcript_id "STRG.35441.1"; gene_id "STRG.35441";
chr4B	StringTie	exon	511457546	511457819	1000	+	.	transcript_id "STRG.35441.1"; gene_id "STRG.35441";
chr4B	StringTie	exon	511457907	511458537	1000	+	.	transcript_id "STRG.35441.1"; gene_id "STRG.35441";
chr4B	StringTie	transcript	511764702	511770934	1000	-	.	transcript_id "STRG.35442.1"; gene_id "STRG.35442"
chr4B	StringTie	exon	511764702	511764861	1000	-	.	transcript_id "STRG.35442.1"; gene_id "STRG.35442";
chr4B	StringTie	exon	511765210	511766531	1000	-	.	transcript_id "STRG.35442.1"; gene_id "STRG.35442";
chr4B	StringTie	exon	511767147	511767223	1000	-	.	transcript_id "STRG.35442.1"; gene_id "STRG.35442";
chr4B	StringTie	exon	511767419	511767817	1000	-	.	transcript_id "STRG.35442.1"; gene_id "STRG.35442";
chr4B	StringTie	exon	511767930	511768082	1000	-	.	transcript_id "STRG.35442.1"; gene_id "STRG.35442";
chr4B	StringTie	exon	511770366	511770934	1000	-	.	transcript_id "STRG.35442.1"; gene_id "STRG.35442";
chr4B	StringTie	transcript	512326064	512331431	1000	-	.	transcript_id "STRG.35444.1"; gene_id "STRG.35444"
chr4B	StringTie	exon	512326064	512326488	1000	-	.	transcript_id "STRG.35444.1"; gene_id "STRG.35444";
chr4B	StringTie	exon	512327778	512327922	1000	-	.	transcript_id "STRG.35444.1"; gene_id "STRG.35444";
chr4B	StringTie	exon	512328396	512328460	1000	-	.	transcript_id "STRG.35444.1"; gene_id "STRG.35444";
chr4B	StringTie	exon	512329226	512329324	1000	-	.	transcript_id "STRG.35444.1"; gene_id "STRG.35444";
chr4B	StringTie	exon	512330017	512330223	1000	-	.	transcript_id "STRG.35444.1"; gene_id "STRG.35444";
chr4B	StringTie	exon	512330340	512330639	1000	-	.	transcript_id "STRG.35444.1"; gene_id "STRG.35444";
chr4B	StringTie	exon	512330726	512331431	1000	-	.	transcript_id "STRG.35444.1"; gene_id "STRG.35444";
chr4B	StringTie	transcript	512330917	512337513	1000	+	.	transcript_id "STRG.35445.3"; gene_id "STRG.35445"
chr4B	StringTie	exon	512330917	512331112	1000	+	.	transcript_id "STRG.35445.3"; gene_id "STRG.35445";
chr4B	StringTie	exon	512331852	512331938	1000	+	.	transcript_id "STRG.35445.3"; gene_id "STRG.35445";
chr4B	StringTie	exon	512334000	512334193	1000	+	.	transcript_id "STRG.35445.3"; gene_id "STRG.35445";
chr4B	StringTie	exon	512334855	512334959	1000	+	.	transcript_id "STRG.35445.3"; gene_id "STRG.35445";
chr4B	StringTie	exon	512335981	512336081	1000	+	.	transcript_id "STRG.35445.3"; gene_id "STRG.35445";
chr4B	StringTie	exon	512336482	512336560	1000	+	.	transcript_id "STRG.35445.3"; gene_id "STRG.35445";
chr4B	StringTie	exon	512337457	512337513	1000	+	.	transcript_id "STRG.35445.3"; gene_id "STRG.35445";
chr4B	StringTie	transcript	512330917	512348347	1000	+	.	transcript_id "STRG.35445.1"; gene_id "STRG.35445"
chr4B	StringTie	exon	512330917	512331112	1000	+	.	transcript_id "STRG.35445.1"; gene_id "STRG.35445";
chr4B	StringTie	exon	512331852	512331938	1000	+	.	transcript_id "STRG.35445.1"; gene_id "STRG.35445";
chr4B	StringTie	exon	512334000	512334193	1000	+	.	transcript_id "STRG.35445.1"; gene_id "STRG.35445";
chr4B	StringTie	exon	512334855	512334959	1000	+	.	transcript_id "STRG.35445.1"; gene_id "STRG.35445";
chr4B	StringTie	exon	512335981	512336081	1000	+	.	transcript_id "STRG.35445.1"; gene_id "STRG.35445";
chr4B	StringTie	exon	512336482	512336560	1000	+	.	transcript_id "STRG.35445.1"; gene_id "STRG.35445";
chr4B	StringTie	exon	512338023	512338098	1000	+	.	transcript_id "STRG.35445.1"; gene_id "STRG.35445";
chr4B	StringTie	exon	512339948	512340016	1000	+	.	transcript_id "STRG.35445.1"; gene_id "STRG.35445";
chr4B	StringTie	exon	512340089	512340145	1000	+	.	transcript_id "STRG.35445.1"; gene_id "STRG.35445";
chr4B	StringTie	exon	512344185	512344262	1000	+	.	transcript_id "STRG.35445.1"; gene_id "STRG.35445";
chr4B	StringTie	exon	512345241	512345338	1000	+	.	transcript_id "STRG.35445.1"; gene_id "STRG.35445";
chr4B	StringTie	exon	512345417	512345462	1000	+	.	transcript_id "STRG.35445.1"; gene_id "STRG.35445";
chr4B	StringTie	exon	512345935	512346062	1000	+	.	transcript_id "STRG.35445.1"; gene_id "STRG.35445";
chr4B	StringTie	exon	512346218	512346317	1000	+	.	transcript_id "STRG.35445.1"; gene_id "STRG.35445";
chr4B	StringTie	exon	512346917	512346985	1000	+	.	transcript_id "STRG.35445.1"; gene_id "STRG.35445";
chr4B	StringTie	exon	512347076	512347243	1000	+	.	transcript_id "STRG.35445.1"; gene_id "STRG.35445";
chr4B	StringTie	exon	512347668	512347724	1000	+	.	transcript_id "STRG.35445.1"; gene_id "STRG.35445";
chr4B	StringTie	exon	512347885	512348347	1000	+	.	transcript_id "STRG.35445.1"; gene_id "STRG.35445";
chr4B	StringTie	transcript	512330917	512348347	1000	+	.	transcript_id "STRG.35445.2"; gene_id "STRG.35445"
chr4B	StringTie	exon	512330917	512331112	1000	+	.	transcript_id "STRG.35445.2"; gene_id "STRG.35445";
chr4B	StringTie	exon	512331852	512331938	1000	+	.	transcript_id "STRG.35445.2"; gene_id "STRG.35445";
chr4B	StringTie	exon	512334000	512334193	1000	+	.	transcript_id "STRG.35445.2"; gene_id "STRG.35445";
chr4B	StringTie	exon	512334855	512334959	1000	+	.	transcript_id "STRG.35445.2"; gene_id "STRG.35445";
chr4B	StringTie	exon	512335981	512336081	1000	+	.	transcript_id "STRG.35445.2"; gene_id "STRG.35445";
chr4B	StringTie	exon	512336482	512336566	1000	+	.	transcript_id "STRG.35445.2"; gene_id "STRG.35445";
chr4B	StringTie	exon	512339948	512340016	1000	+	.	transcript_id "STRG.35445.2"; gene_id "STRG.35445";
chr4B	StringTie	exon	512340089	512340145	1000	+	.	transcript_id "STRG.35445.2"; gene_id "STRG.35445";
chr4B	StringTie	exon	512344185	512344262	1000	+	.	transcript_id "STRG.35445.2"; gene_id "STRG.35445";
chr4B	StringTie	exon	512345241	512345338	1000	+	.	transcript_id "STRG.35445.2"; gene_id "STRG.35445";
chr4B	StringTie	exon	512345417	512345462	1000	+	.	transcript_id "STRG.35445.2"; gene_id "STRG.35445";
chr4B	StringTie	exon	512345935	512346062	1000	+	.	transcript_id "STRG.35445.2"; gene_id "STRG.35445";
chr4B	StringTie	exon	512346218	512346317	1000	+	.	transcript_id "STRG.35445.2"; gene_id "STRG.35445";
chr4B	StringTie	exon	512346917	512346985	1000	+	.	transcript_id "STRG.35445.2"; gene_id "STRG.35445";
chr4B	StringTie	exon	512347076	512347243	1000	+	.	transcript_id "STRG.35445.2"; gene_id "STRG.35445";
chr4B	StringTie	exon	512347668	512347724	1000	+	.	transcript_id "STRG.35445.2"; gene_id "STRG.35445";
chr4B	StringTie	exon	512347885	512348347	1000	+	.	transcript_id "STRG.35445.2"; gene_id "STRG.35445";
chr4B	StringTie	transcript	512348519	512359358	1000	-	.	transcript_id "STRG.35446.1"; gene_id "STRG.35446"
chr4B	StringTie	exon	512348519	512348963	1000	-	.	transcript_id "STRG.35446.1"; gene_id "STRG.35446";
chr4B	StringTie	exon	512349093	512349421	1000	-	.	transcript_id "STRG.35446.1"; gene_id "STRG.35446";
chr4B	StringTie	exon	512349557	512349775	1000	-	.	transcript_id "STRG.35446.1"; gene_id "STRG.35446";
chr4B	StringTie	exon	512350438	512350783	1000	-	.	transcript_id "STRG.35446.1"; gene_id "STRG.35446";
chr4B	StringTie	exon	512350867	512351051	1000	-	.	transcript_id "STRG.35446.1"; gene_id "STRG.35446";
chr4B	StringTie	exon	512351615	512352008	1000	-	.	transcript_id "STRG.35446.1"; gene_id "STRG.35446";
chr4B	StringTie	exon	512352122	512352369	1000	-	.	transcript_id "STRG.35446.1"; gene_id "STRG.35446";
chr4B	StringTie	exon	512352485	512352697	1000	-	.	transcript_id "STRG.35446.1"; gene_id "STRG.35446";
chr4B	StringTie	exon	512352770	512354399	1000	-	.	transcript_id "STRG.35446.1"; gene_id "STRG.35446";
chr4B	StringTie	exon	512354484	512354746	1000	-	.	transcript_id "STRG.35446.1"; gene_id "STRG.35446";
chr4B	StringTie	exon	512356623	512356749	1000	-	.	transcript_id "STRG.35446.1"; gene_id "STRG.35446";
chr4B	StringTie	exon	512357309	512357478	1000	-	.	transcript_id "STRG.35446.1"; gene_id "STRG.35446";
chr4B	StringTie	exon	512358999	512359358	1000	-	.	transcript_id "STRG.35446.1"; gene_id "STRG.35446";
chr4B	StringTie	transcript	512875045	512877316	1000	-	.	transcript_id "STRG.35443.1"; gene_id "STRG.35443"
chr4B	StringTie	exon	512875045	512875421	1000	-	.	transcript_id "STRG.35443.1"; gene_id "STRG.35443";
chr4B	StringTie	exon	512875522	512876037	1000	-	.	transcript_id "STRG.35443.1"; gene_id "STRG.35443";
chr4B	StringTie	exon	512876129	512876757	1000	-	.	transcript_id "STRG.35443.1"; gene_id "STRG.35443";
chr4B	StringTie	exon	512876922	512877316	1000	-	.	transcript_id "STRG.35443.1"; gene_id "STRG.35443";
chr4B	StringTie	transcript	513786568	513796218	1000	+	.	transcript_id "STRG.35447.1"; gene_id "STRG.35447"
chr4B	StringTie	exon	513786568	513787002	1000	+	.	transcript_id "STRG.35447.1"; gene_id "STRG.35447";
chr4B	StringTie	exon	513787109	513787222	1000	+	.	transcript_id "STRG.35447.1"; gene_id "STRG.35447";
chr4B	StringTie	exon	513787308	513787373	1000	+	.	transcript_id "STRG.35447.1"; gene_id "STRG.35447";
chr4B	StringTie	exon	513789137	513789226	1000	+	.	transcript_id "STRG.35447.1"; gene_id "STRG.35447";
chr4B	StringTie	exon	513789298	513789417	1000	+	.	transcript_id "STRG.35447.1"; gene_id "STRG.35447";
chr4B	StringTie	exon	513789501	513789529	1000	+	.	transcript_id "STRG.35447.1"; gene_id "STRG.35447";
chr4B	StringTie	exon	513789638	513789780	1000	+	.	transcript_id "STRG.35447.1"; gene_id "STRG.35447";
chr4B	StringTie	exon	513789859	513789953	1000	+	.	transcript_id "STRG.35447.1"; gene_id "STRG.35447";
chr4B	StringTie	exon	513790151	513790237	1000	+	.	transcript_id "STRG.35447.1"; gene_id "STRG.35447";
chr4B	StringTie	exon	513790324	513790431	1000	+	.	transcript_id "STRG.35447.1"; gene_id "STRG.35447";
chr4B	StringTie	exon	513790510	513790601	1000	+	.	transcript_id "STRG.35447.1"; gene_id "STRG.35447";
chr4B	StringTie	exon	513791733	513791814	1000	+	.	transcript_id "STRG.35447.1"; gene_id "STRG.35447";
chr4B	StringTie	exon	513792010	513792075	1000	+	.	transcript_id "STRG.35447.1"; gene_id "STRG.35447";
chr4B	StringTie	exon	513792758	513792873	1000	+	.	transcript_id "STRG.35447.1"; gene_id "STRG.35447";
chr4B	StringTie	exon	513792997	513793117	1000	+	.	transcript_id "STRG.35447.1"; gene_id "STRG.35447";
chr4B	StringTie	exon	513793195	513793356	1000	+	.	transcript_id "STRG.35447.1"; gene_id "STRG.35447";
chr4B	StringTie	exon	513793432	513793560	1000	+	.	transcript_id "STRG.35447.1"; gene_id "STRG.35447";
chr4B	StringTie	exon	513793980	513794048	1000	+	.	transcript_id "STRG.35447.1"; gene_id "STRG.35447";
chr4B	StringTie	exon	513794918	513795184	1000	+	.	transcript_id "STRG.35447.1"; gene_id "STRG.35447";
chr4B	StringTie	exon	513795637	513796218	1000	+	.	transcript_id "STRG.35447.1"; gene_id "STRG.35447";
chr4B	StringTie	transcript	513786568	513796218	1000	+	.	transcript_id "STRG.35447.2"; gene_id "STRG.35447"
chr4B	StringTie	exon	513786568	513787002	1000	+	.	transcript_id "STRG.35447.2"; gene_id "STRG.35447";
chr4B	StringTie	exon	513787109	513787222	1000	+	.	transcript_id "STRG.35447.2"; gene_id "STRG.35447";
chr4B	StringTie	exon	513787308	513787373	1000	+	.	transcript_id "STRG.35447.2"; gene_id "STRG.35447";
chr4B	StringTie	exon	513789137	513789226	1000	+	.	transcript_id "STRG.35447.2"; gene_id "STRG.35447";
chr4B	StringTie	exon	513789298	513789417	1000	+	.	transcript_id "STRG.35447.2"; gene_id "STRG.35447";
chr4B	StringTie	exon	513789501	513789529	1000	+	.	transcript_id "STRG.35447.2"; gene_id "STRG.35447";
chr4B	StringTie	exon	513789638	513789780	1000	+	.	transcript_id "STRG.35447.2"; gene_id "STRG.35447";
chr4B	StringTie	exon	513789859	513789953	1000	+	.	transcript_id "STRG.35447.2"; gene_id "STRG.35447";
chr4B	StringTie	exon	513790151	513790237	1000	+	.	transcript_id "STRG.35447.2"; gene_id "STRG.35447";
chr4B	StringTie	exon	513790324	513790431	1000	+	.	transcript_id "STRG.35447.2"; gene_id "STRG.35447";
chr4B	StringTie	exon	513790510	513790601	1000	+	.	transcript_id "STRG.35447.2"; gene_id "STRG.35447";
chr4B	StringTie	exon	513791733	513791814	1000	+	.	transcript_id "STRG.35447.2"; gene_id "STRG.35447";
chr4B	StringTie	exon	513792010	513792075	1000	+	.	transcript_id "STRG.35447.2"; gene_id "STRG.35447";
chr4B	StringTie	exon	513792758	513792873	1000	+	.	transcript_id "STRG.35447.2"; gene_id "STRG.35447";
chr4B	StringTie	exon	513792997	513793117	1000	+	.	transcript_id "STRG.35447.2"; gene_id "STRG.35447";
chr4B	StringTie	exon	513793195	513793356	1000	+	.	transcript_id "STRG.35447.2"; gene_id "STRG.35447";
chr4B	StringTie	exon	513793432	513793560	1000	+	.	transcript_id "STRG.35447.2"; gene_id "STRG.35447";
chr4B	StringTie	exon	513793980	513794367	1000	+	.	transcript_id "STRG.35447.2"; gene_id "STRG.35447";
chr4B	StringTie	exon	513794918	513795184	1000	+	.	transcript_id "STRG.35447.2"; gene_id "STRG.35447";
chr4B	StringTie	exon	513795637	513796218	1000	+	.	transcript_id "STRG.35447.2"; gene_id "STRG.35447";
chr4B	StringTie	transcript	513844316	513847426	1000	+	.	transcript_id "STRG.35448.1"; gene_id "STRG.35448"
chr4B	StringTie	exon	513844316	513844478	1000	+	.	transcript_id "STRG.35448.1"; gene_id "STRG.35448";
chr4B	StringTie	exon	513844708	513844747	1000	+	.	transcript_id "STRG.35448.1"; gene_id "STRG.35448";
chr4B	StringTie	exon	513844844	513844947	1000	+	.	transcript_id "STRG.35448.1"; gene_id "STRG.35448";
chr4B	StringTie	exon	513845055	513845103	1000	+	.	transcript_id "STRG.35448.1"; gene_id "STRG.35448";
chr4B	StringTie	exon	513845626	513845732	1000	+	.	transcript_id "STRG.35448.1"; gene_id "STRG.35448";
chr4B	StringTie	exon	513846023	513846110	1000	+	.	transcript_id "STRG.35448.1"; gene_id "STRG.35448";
chr4B	StringTie	exon	513846310	513846438	1000	+	.	transcript_id "STRG.35448.1"; gene_id "STRG.35448";
chr4B	StringTie	exon	513846558	513846632	1000	+	.	transcript_id "STRG.35448.1"; gene_id "STRG.35448";
chr4B	StringTie	exon	513846719	513847426	1000	+	.	transcript_id "STRG.35448.1"; gene_id "STRG.35448";
chr4B	StringTie	transcript	513994148	513999511	1000	+	.	transcript_id "STRG.35449.1"; gene_id "STRG.35449"
chr4B	StringTie	exon	513994148	513994613	1000	+	.	transcript_id "STRG.35449.1"; gene_id "STRG.35449";
chr4B	StringTie	exon	513995022	513999511	1000	+	.	transcript_id "STRG.35449.1"; gene_id "STRG.35449";
chr4B	StringTie	transcript	513997475	513999511	1000	+	.	transcript_id "STRG.35449.2"; gene_id "STRG.35449"
chr4B	StringTie	exon	513997475	513999511	1000	+	.	transcript_id "STRG.35449.2"; gene_id "STRG.35449";
chr4B	StringTie	transcript	514023329	514025718	1000	+	.	transcript_id "STRG.35450.1"; gene_id "STRG.35450"
chr4B	StringTie	exon	514023329	514025718	1000	+	.	transcript_id "STRG.35450.1"; gene_id "STRG.35450";
chr4B	StringTie	transcript	514195963	514199614	1000	-	.	transcript_id "STRG.35451.1"; gene_id "STRG.35451"
chr4B	StringTie	exon	514195963	514197044	1000	-	.	transcript_id "STRG.35451.1"; gene_id "STRG.35451";
chr4B	StringTie	exon	514198052	514199614	1000	-	.	transcript_id "STRG.35451.1"; gene_id "STRG.35451";
chr4B	StringTie	transcript	514202589	514204987	1000	-	.	transcript_id "STRG.35452.1"; gene_id "STRG.35452"
chr4B	StringTie	exon	514202589	514202927	1000	-	.	transcript_id "STRG.35452.1"; gene_id "STRG.35452";
chr4B	StringTie	exon	514204286	514204344	1000	-	.	transcript_id "STRG.35452.1"; gene_id "STRG.35452";
chr4B	StringTie	exon	514204432	514204537	1000	-	.	transcript_id "STRG.35452.1"; gene_id "STRG.35452";
chr4B	StringTie	exon	514204625	514204674	1000	-	.	transcript_id "STRG.35452.1"; gene_id "STRG.35452";
chr4B	StringTie	exon	514204752	514204987	1000	-	.	transcript_id "STRG.35452.1"; gene_id "STRG.35452";
chr4B	StringTie	transcript	514205084	514211463	1000	-	.	transcript_id "STRG.35453.1"; gene_id "STRG.35453"
chr4B	StringTie	exon	514205084	514205627	1000	-	.	transcript_id "STRG.35453.1"; gene_id "STRG.35453";
chr4B	StringTie	exon	514205701	514205779	1000	-	.	transcript_id "STRG.35453.1"; gene_id "STRG.35453";
chr4B	StringTie	exon	514205894	514205967	1000	-	.	transcript_id "STRG.35453.1"; gene_id "STRG.35453";
chr4B	StringTie	exon	514206955	514207115	1000	-	.	transcript_id "STRG.35453.1"; gene_id "STRG.35453";
chr4B	StringTie	exon	514207271	514207400	1000	-	.	transcript_id "STRG.35453.1"; gene_id "STRG.35453";
chr4B	StringTie	exon	514207687	514207862	1000	-	.	transcript_id "STRG.35453.1"; gene_id "STRG.35453";
chr4B	StringTie	exon	514208560	514208755	1000	-	.	transcript_id "STRG.35453.1"; gene_id "STRG.35453";
chr4B	StringTie	exon	514208835	514208959	1000	-	.	transcript_id "STRG.35453.1"; gene_id "STRG.35453";
chr4B	StringTie	exon	514209728	514209823	1000	-	.	transcript_id "STRG.35453.1"; gene_id "STRG.35453";
chr4B	StringTie	exon	514210452	514210520	1000	-	.	transcript_id "STRG.35453.1"; gene_id "STRG.35453";
chr4B	StringTie	exon	514211098	514211463	1000	-	.	transcript_id "STRG.35453.1"; gene_id "STRG.35453";
chr4B	StringTie	transcript	514284779	514287921	1000	-	.	transcript_id "STRG.35454.2"; gene_id "STRG.35454"
chr4B	StringTie	exon	514284779	514285371	1000	-	.	transcript_id "STRG.35454.2"; gene_id "STRG.35454";
chr4B	StringTie	exon	514285579	514285704	1000	-	.	transcript_id "STRG.35454.2"; gene_id "STRG.35454";
chr4B	StringTie	exon	514285799	514285893	1000	-	.	transcript_id "STRG.35454.2"; gene_id "STRG.35454";
chr4B	StringTie	exon	514286458	514286543	1000	-	.	transcript_id "STRG.35454.2"; gene_id "STRG.35454";
chr4B	StringTie	exon	514286790	514286939	1000	-	.	transcript_id "STRG.35454.2"; gene_id "STRG.35454";
chr4B	StringTie	exon	514287609	514287921	1000	-	.	transcript_id "STRG.35454.2"; gene_id "STRG.35454";
chr4B	StringTie	transcript	514284779	514288014	1000	-	.	transcript_id "STRG.35454.1"; gene_id "STRG.35454"
chr4B	StringTie	exon	514284779	514285371	1000	-	.	transcript_id "STRG.35454.1"; gene_id "STRG.35454";
chr4B	StringTie	exon	514285579	514285704	1000	-	.	transcript_id "STRG.35454.1"; gene_id "STRG.35454";
chr4B	StringTie	exon	514285799	514285893	1000	-	.	transcript_id "STRG.35454.1"; gene_id "STRG.35454";
chr4B	StringTie	exon	514286458	514286543	1000	-	.	transcript_id "STRG.35454.1"; gene_id "STRG.35454";
chr4B	StringTie	exon	514286790	514286939	1000	-	.	transcript_id "STRG.35454.1"; gene_id "STRG.35454";
chr4B	StringTie	exon	514287609	514287751	1000	-	.	transcript_id "STRG.35454.1"; gene_id "STRG.35454";
chr4B	StringTie	exon	514287934	514288014	1000	-	.	transcript_id "STRG.35454.1"; gene_id "STRG.35454";
chr4B	StringTie	transcript	514771335	514780040	1000	+	.	transcript_id "STRG.35455.1"; gene_id "STRG.35455"
chr4B	StringTie	exon	514771335	514772046	1000	+	.	transcript_id "STRG.35455.1"; gene_id "STRG.35455";
chr4B	StringTie	exon	514773322	514773579	1000	+	.	transcript_id "STRG.35455.1"; gene_id "STRG.35455";
chr4B	StringTie	exon	514773669	514773911	1000	+	.	transcript_id "STRG.35455.1"; gene_id "STRG.35455";
chr4B	StringTie	exon	514774033	514774182	1000	+	.	transcript_id "STRG.35455.1"; gene_id "STRG.35455";
chr4B	StringTie	exon	514774583	514776042	1000	+	.	transcript_id "STRG.35455.1"; gene_id "STRG.35455";
chr4B	StringTie	exon	514777160	514777233	1000	+	.	transcript_id "STRG.35455.1"; gene_id "STRG.35455";
chr4B	StringTie	exon	514777423	514777504	1000	+	.	transcript_id "STRG.35455.1"; gene_id "STRG.35455";
chr4B	StringTie	exon	514777580	514777705	1000	+	.	transcript_id "STRG.35455.1"; gene_id "STRG.35455";
chr4B	StringTie	exon	514777844	514777950	1000	+	.	transcript_id "STRG.35455.1"; gene_id "STRG.35455";
chr4B	StringTie	exon	514778999	514779153	1000	+	.	transcript_id "STRG.35455.1"; gene_id "STRG.35455";
chr4B	StringTie	exon	514779536	514780040	1000	+	.	transcript_id "STRG.35455.1"; gene_id "STRG.35455";
chr4B	StringTie	transcript	514771335	514780040	1000	+	.	transcript_id "STRG.35455.2"; gene_id "STRG.35455"
chr4B	StringTie	exon	514771335	514772046	1000	+	.	transcript_id "STRG.35455.2"; gene_id "STRG.35455";
chr4B	StringTie	exon	514773322	514773579	1000	+	.	transcript_id "STRG.35455.2"; gene_id "STRG.35455";
chr4B	StringTie	exon	514773669	514773911	1000	+	.	transcript_id "STRG.35455.2"; gene_id "STRG.35455";
chr4B	StringTie	exon	514774033	514774182	1000	+	.	transcript_id "STRG.35455.2"; gene_id "STRG.35455";
chr4B	StringTie	exon	514774583	514776042	1000	+	.	transcript_id "STRG.35455.2"; gene_id "STRG.35455";
chr4B	StringTie	exon	514777160	514777233	1000	+	.	transcript_id "STRG.35455.2"; gene_id "STRG.35455";
chr4B	StringTie	exon	514777423	514777504	1000	+	.	transcript_id "STRG.35455.2"; gene_id "STRG.35455";
chr4B	StringTie	exon	514777580	514777705	1000	+	.	transcript_id "STRG.35455.2"; gene_id "STRG.35455";
chr4B	StringTie	exon	514777844	514777950	1000	+	.	transcript_id "STRG.35455.2"; gene_id "STRG.35455";
chr4B	StringTie	exon	514778999	514780040	1000	+	.	transcript_id "STRG.35455.2"; gene_id "STRG.35455";
chr4B	StringTie	transcript	514771335	514780040	1000	+	.	transcript_id "STRG.35455.3"; gene_id "STRG.35455"
chr4B	StringTie	exon	514771335	514772046	1000	+	.	transcript_id "STRG.35455.3"; gene_id "STRG.35455";
chr4B	StringTie	exon	514773322	514773579	1000	+	.	transcript_id "STRG.35455.3"; gene_id "STRG.35455";
chr4B	StringTie	exon	514773669	514773911	1000	+	.	transcript_id "STRG.35455.3"; gene_id "STRG.35455";
chr4B	StringTie	exon	514774033	514776042	1000	+	.	transcript_id "STRG.35455.3"; gene_id "STRG.35455";
chr4B	StringTie	exon	514777160	514777233	1000	+	.	transcript_id "STRG.35455.3"; gene_id "STRG.35455";
chr4B	StringTie	exon	514777423	514777504	1000	+	.	transcript_id "STRG.35455.3"; gene_id "STRG.35455";
chr4B	StringTie	exon	514777580	514777705	1000	+	.	transcript_id "STRG.35455.3"; gene_id "STRG.35455";
chr4B	StringTie	exon	514777844	514777950	1000	+	.	transcript_id "STRG.35455.3"; gene_id "STRG.35455";
chr4B	StringTie	exon	514778999	514779153	1000	+	.	transcript_id "STRG.35455.3"; gene_id "STRG.35455";
chr4B	StringTie	exon	514779536	514780040	1000	+	.	transcript_id "STRG.35455.3"; gene_id "STRG.35455";
chr4B	StringTie	transcript	514771335	514780040	1000	+	.	transcript_id "STRG.35455.4"; gene_id "STRG.35455"
chr4B	StringTie	exon	514771335	514772046	1000	+	.	transcript_id "STRG.35455.4"; gene_id "STRG.35455";
chr4B	StringTie	exon	514773322	514773579	1000	+	.	transcript_id "STRG.35455.4"; gene_id "STRG.35455";
chr4B	StringTie	exon	514773669	514773911	1000	+	.	transcript_id "STRG.35455.4"; gene_id "STRG.35455";
chr4B	StringTie	exon	514774033	514776042	1000	+	.	transcript_id "STRG.35455.4"; gene_id "STRG.35455";
chr4B	StringTie	exon	514777160	514777233	1000	+	.	transcript_id "STRG.35455.4"; gene_id "STRG.35455";
chr4B	StringTie	exon	514777423	514777504	1000	+	.	transcript_id "STRG.35455.4"; gene_id "STRG.35455";
chr4B	StringTie	exon	514777580	514777705	1000	+	.	transcript_id "STRG.35455.4"; gene_id "STRG.35455";
chr4B	StringTie	exon	514777844	514777950	1000	+	.	transcript_id "STRG.35455.4"; gene_id "STRG.35455";
chr4B	StringTie	exon	514778999	514780040	1000	+	.	transcript_id "STRG.35455.4"; gene_id "STRG.35455";
chr4B	StringTie	transcript	514771335	514780040	1000	+	.	transcript_id "STRG.35455.5"; gene_id "STRG.35455"
chr4B	StringTie	exon	514771335	514772046	1000	+	.	transcript_id "STRG.35455.5"; gene_id "STRG.35455";
chr4B	StringTie	exon	514773322	514773579	1000	+	.	transcript_id "STRG.35455.5"; gene_id "STRG.35455";
chr4B	StringTie	exon	514773669	514773911	1000	+	.	transcript_id "STRG.35455.5"; gene_id "STRG.35455";
chr4B	StringTie	exon	514774033	514774182	1000	+	.	transcript_id "STRG.35455.5"; gene_id "STRG.35455";
chr4B	StringTie	exon	514774298	514774327	1000	+	.	transcript_id "STRG.35455.5"; gene_id "STRG.35455";
chr4B	StringTie	exon	514774583	514776042	1000	+	.	transcript_id "STRG.35455.5"; gene_id "STRG.35455";
chr4B	StringTie	exon	514777160	514777233	1000	+	.	transcript_id "STRG.35455.5"; gene_id "STRG.35455";
chr4B	StringTie	exon	514777423	514777504	1000	+	.	transcript_id "STRG.35455.5"; gene_id "STRG.35455";
chr4B	StringTie	exon	514777580	514777705	1000	+	.	transcript_id "STRG.35455.5"; gene_id "STRG.35455";
chr4B	StringTie	exon	514777844	514777950	1000	+	.	transcript_id "STRG.35455.5"; gene_id "STRG.35455";
chr4B	StringTie	exon	514778999	514779153	1000	+	.	transcript_id "STRG.35455.5"; gene_id "STRG.35455";
chr4B	StringTie	exon	514779536	514780040	1000	+	.	transcript_id "STRG.35455.5"; gene_id "STRG.35455";
chr4B	StringTie	transcript	514817904	514820695	1000	-	.	transcript_id "STRG.35456.1"; gene_id "STRG.35456"
chr4B	StringTie	exon	514817904	514820695	1000	-	.	transcript_id "STRG.35456.1"; gene_id "STRG.35456";
chr4B	StringTie	transcript	515195477	515198603	1000	-	.	transcript_id "STRG.35457.1"; gene_id "STRG.35457"
chr4B	StringTie	exon	515195477	515195836	1000	-	.	transcript_id "STRG.35457.1"; gene_id "STRG.35457";
chr4B	StringTie	exon	515196147	515198123	1000	-	.	transcript_id "STRG.35457.1"; gene_id "STRG.35457";
chr4B	StringTie	exon	515198226	515198603	1000	-	.	transcript_id "STRG.35457.1"; gene_id "STRG.35457";
chr4B	StringTie	transcript	515195477	515198603	1000	-	.	transcript_id "STRG.35457.2"; gene_id "STRG.35457"
chr4B	StringTie	exon	515195477	515195836	1000	-	.	transcript_id "STRG.35457.2"; gene_id "STRG.35457";
chr4B	StringTie	exon	515196147	515196241	1000	-	.	transcript_id "STRG.35457.2"; gene_id "STRG.35457";
chr4B	StringTie	exon	515196528	515196653	1000	-	.	transcript_id "STRG.35457.2"; gene_id "STRG.35457";
chr4B	StringTie	exon	515197875	515198123	1000	-	.	transcript_id "STRG.35457.2"; gene_id "STRG.35457";
chr4B	StringTie	exon	515198226	515198603	1000	-	.	transcript_id "STRG.35457.2"; gene_id "STRG.35457";
chr4B	StringTie	transcript	515195477	515198603	1000	-	.	transcript_id "STRG.35457.3"; gene_id "STRG.35457"
chr4B	StringTie	exon	515195477	515195836	1000	-	.	transcript_id "STRG.35457.3"; gene_id "STRG.35457";
chr4B	StringTie	exon	515196147	515196241	1000	-	.	transcript_id "STRG.35457.3"; gene_id "STRG.35457";
chr4B	StringTie	exon	515197875	515198123	1000	-	.	transcript_id "STRG.35457.3"; gene_id "STRG.35457";
chr4B	StringTie	exon	515198226	515198603	1000	-	.	transcript_id "STRG.35457.3"; gene_id "STRG.35457";
chr4B	StringTie	transcript	515298885	515302748	1000	-	.	transcript_id "STRG.35458.1"; gene_id "STRG.35458"
chr4B	StringTie	exon	515298885	515299243	1000	-	.	transcript_id "STRG.35458.1"; gene_id "STRG.35458";
chr4B	StringTie	exon	515299337	515300593	1000	-	.	transcript_id "STRG.35458.1"; gene_id "STRG.35458";
chr4B	StringTie	exon	515302387	515302748	1000	-	.	transcript_id "STRG.35458.1"; gene_id "STRG.35458";
chr4B	StringTie	transcript	515657195	515660075	1000	-	.	transcript_id "STRG.35459.4"; gene_id "STRG.35459"
chr4B	StringTie	exon	515657195	515657713	1000	-	.	transcript_id "STRG.35459.4"; gene_id "STRG.35459";
chr4B	StringTie	exon	515657885	515657939	1000	-	.	transcript_id "STRG.35459.4"; gene_id "STRG.35459";
chr4B	StringTie	exon	515658768	515660075	1000	-	.	transcript_id "STRG.35459.4"; gene_id "STRG.35459";
chr4B	StringTie	transcript	515657195	515662246	1000	-	.	transcript_id "STRG.35459.1"; gene_id "STRG.35459"
chr4B	StringTie	exon	515657195	515657713	1000	-	.	transcript_id "STRG.35459.1"; gene_id "STRG.35459";
chr4B	StringTie	exon	515657885	515657939	1000	-	.	transcript_id "STRG.35459.1"; gene_id "STRG.35459";
chr4B	StringTie	exon	515658768	515658918	1000	-	.	transcript_id "STRG.35459.1"; gene_id "STRG.35459";
chr4B	StringTie	exon	515659129	515660075	1000	-	.	transcript_id "STRG.35459.1"; gene_id "STRG.35459";
chr4B	StringTie	exon	515661198	515662246	1000	-	.	transcript_id "STRG.35459.1"; gene_id "STRG.35459";
chr4B	StringTie	transcript	515657195	515662246	1000	-	.	transcript_id "STRG.35459.2"; gene_id "STRG.35459"
chr4B	StringTie	exon	515657195	515657713	1000	-	.	transcript_id "STRG.35459.2"; gene_id "STRG.35459";
chr4B	StringTie	exon	515657885	515658918	1000	-	.	transcript_id "STRG.35459.2"; gene_id "STRG.35459";
chr4B	StringTie	exon	515659129	515660075	1000	-	.	transcript_id "STRG.35459.2"; gene_id "STRG.35459";
chr4B	StringTie	exon	515661198	515662246	1000	-	.	transcript_id "STRG.35459.2"; gene_id "STRG.35459";
chr4B	StringTie	transcript	515657195	515662246	1000	-	.	transcript_id "STRG.35459.3"; gene_id "STRG.35459"
chr4B	StringTie	exon	515657195	515657713	1000	-	.	transcript_id "STRG.35459.3"; gene_id "STRG.35459";
chr4B	StringTie	exon	515657885	515658918	1000	-	.	transcript_id "STRG.35459.3"; gene_id "STRG.35459";
chr4B	StringTie	exon	515659129	515662246	1000	-	.	transcript_id "STRG.35459.3"; gene_id "STRG.35459";
chr4B	StringTie	transcript	516348704	516358052	1000	+	.	transcript_id "STRG.35461.1"; gene_id "STRG.35461"
chr4B	StringTie	exon	516348704	516349058	1000	+	.	transcript_id "STRG.35461.1"; gene_id "STRG.35461";
chr4B	StringTie	exon	516349132	516349180	1000	+	.	transcript_id "STRG.35461.1"; gene_id "STRG.35461";
chr4B	StringTie	exon	516349877	516350054	1000	+	.	transcript_id "STRG.35461.1"; gene_id "STRG.35461";
chr4B	StringTie	exon	516351864	516352186	1000	+	.	transcript_id "STRG.35461.1"; gene_id "STRG.35461";
chr4B	StringTie	exon	516354129	516354225	1000	+	.	transcript_id "STRG.35461.1"; gene_id "STRG.35461";
chr4B	StringTie	exon	516354305	516354608	1000	+	.	transcript_id "STRG.35461.1"; gene_id "STRG.35461";
chr4B	StringTie	exon	516354687	516355181	1000	+	.	transcript_id "STRG.35461.1"; gene_id "STRG.35461";
chr4B	StringTie	exon	516355269	516355364	1000	+	.	transcript_id "STRG.35461.1"; gene_id "STRG.35461";
chr4B	StringTie	exon	516355461	516355509	1000	+	.	transcript_id "STRG.35461.1"; gene_id "STRG.35461";
chr4B	StringTie	exon	516355593	516355715	1000	+	.	transcript_id "STRG.35461.1"; gene_id "STRG.35461";
chr4B	StringTie	exon	516356694	516356795	1000	+	.	transcript_id "STRG.35461.1"; gene_id "STRG.35461";
chr4B	StringTie	exon	516356880	516356971	1000	+	.	transcript_id "STRG.35461.1"; gene_id "STRG.35461";
chr4B	StringTie	exon	516357055	516357208	1000	+	.	transcript_id "STRG.35461.1"; gene_id "STRG.35461";
chr4B	StringTie	exon	516357427	516358052	1000	+	.	transcript_id "STRG.35461.1"; gene_id "STRG.35461";
chr4B	StringTie	transcript	516361606	516365511	1000	-	.	transcript_id "STRG.35460.1"; gene_id "STRG.35460"
chr4B	StringTie	exon	516361606	516362145	1000	-	.	transcript_id "STRG.35460.1"; gene_id "STRG.35460";
chr4B	StringTie	exon	516362255	516362326	1000	-	.	transcript_id "STRG.35460.1"; gene_id "STRG.35460";
chr4B	StringTie	exon	516362748	516362951	1000	-	.	transcript_id "STRG.35460.1"; gene_id "STRG.35460";
chr4B	StringTie	exon	516363041	516363170	1000	-	.	transcript_id "STRG.35460.1"; gene_id "STRG.35460";
chr4B	StringTie	exon	516363285	516363490	1000	-	.	transcript_id "STRG.35460.1"; gene_id "STRG.35460";
chr4B	StringTie	exon	516363607	516363663	1000	-	.	transcript_id "STRG.35460.1"; gene_id "STRG.35460";
chr4B	StringTie	exon	516365262	516365511	1000	-	.	transcript_id "STRG.35460.1"; gene_id "STRG.35460";
chr4B	StringTie	transcript	516899576	516903315	1000	-	.	transcript_id "STRG.35462.1"; gene_id "STRG.35462"
chr4B	StringTie	exon	516899576	516900063	1000	-	.	transcript_id "STRG.35462.1"; gene_id "STRG.35462";
chr4B	StringTie	exon	516900165	516901761	1000	-	.	transcript_id "STRG.35462.1"; gene_id "STRG.35462";
chr4B	StringTie	exon	516901865	516902169	1000	-	.	transcript_id "STRG.35462.1"; gene_id "STRG.35462";
chr4B	StringTie	exon	516902367	516902466	1000	-	.	transcript_id "STRG.35462.1"; gene_id "STRG.35462";
chr4B	StringTie	exon	516902688	516902938	1000	-	.	transcript_id "STRG.35462.1"; gene_id "STRG.35462";
chr4B	StringTie	exon	516903027	516903315	1000	-	.	transcript_id "STRG.35462.1"; gene_id "STRG.35462";
chr4B	StringTie	transcript	516899576	516903315	1000	-	.	transcript_id "STRG.35462.10"; gene_id "STRG.35462"
chr4B	StringTie	exon	516899576	516900063	1000	-	.	transcript_id "STRG.35462.10"; gene_id "STRG.35462";
chr4B	StringTie	exon	516900165	516900384	1000	-	.	transcript_id "STRG.35462.10"; gene_id "STRG.35462";
chr4B	StringTie	exon	516900502	516901073	1000	-	.	transcript_id "STRG.35462.10"; gene_id "STRG.35462";
chr4B	StringTie	exon	516901168	516901761	1000	-	.	transcript_id "STRG.35462.10"; gene_id "STRG.35462";
chr4B	StringTie	exon	516901865	516902169	1000	-	.	transcript_id "STRG.35462.10"; gene_id "STRG.35462";
chr4B	StringTie	exon	516902367	516902466	1000	-	.	transcript_id "STRG.35462.10"; gene_id "STRG.35462";
chr4B	StringTie	exon	516902688	516902938	1000	-	.	transcript_id "STRG.35462.10"; gene_id "STRG.35462";
chr4B	StringTie	exon	516903027	516903315	1000	-	.	transcript_id "STRG.35462.10"; gene_id "STRG.35462";
chr4B	StringTie	transcript	516899576	516903315	1000	-	.	transcript_id "STRG.35462.11"; gene_id "STRG.35462"
chr4B	StringTie	exon	516899576	516900063	1000	-	.	transcript_id "STRG.35462.11"; gene_id "STRG.35462";
chr4B	StringTie	exon	516900165	516900237	1000	-	.	transcript_id "STRG.35462.11"; gene_id "STRG.35462";
chr4B	StringTie	exon	516900502	516900571	1000	-	.	transcript_id "STRG.35462.11"; gene_id "STRG.35462";
chr4B	StringTie	exon	516900871	516901073	1000	-	.	transcript_id "STRG.35462.11"; gene_id "STRG.35462";
chr4B	StringTie	exon	516901168	516901761	1000	-	.	transcript_id "STRG.35462.11"; gene_id "STRG.35462";
chr4B	StringTie	exon	516901865	516902169	1000	-	.	transcript_id "STRG.35462.11"; gene_id "STRG.35462";
chr4B	StringTie	exon	516902367	516902466	1000	-	.	transcript_id "STRG.35462.11"; gene_id "STRG.35462";
chr4B	StringTie	exon	516902688	516902938	1000	-	.	transcript_id "STRG.35462.11"; gene_id "STRG.35462";
chr4B	StringTie	exon	516903027	516903315	1000	-	.	transcript_id "STRG.35462.11"; gene_id "STRG.35462";
chr4B	StringTie	transcript	516899576	516903315	1000	-	.	transcript_id "STRG.35462.2"; gene_id "STRG.35462"
chr4B	StringTie	exon	516899576	516900063	1000	-	.	transcript_id "STRG.35462.2"; gene_id "STRG.35462";
chr4B	StringTie	exon	516900165	516901761	1000	-	.	transcript_id "STRG.35462.2"; gene_id "STRG.35462";
chr4B	StringTie	exon	516901865	516902169	1000	-	.	transcript_id "STRG.35462.2"; gene_id "STRG.35462";
chr4B	StringTie	exon	516902688	516902938	1000	-	.	transcript_id "STRG.35462.2"; gene_id "STRG.35462";
chr4B	StringTie	exon	516903027	516903315	1000	-	.	transcript_id "STRG.35462.2"; gene_id "STRG.35462";
chr4B	StringTie	transcript	516899576	516903315	1000	-	.	transcript_id "STRG.35462.3"; gene_id "STRG.35462"
chr4B	StringTie	exon	516899576	516900063	1000	-	.	transcript_id "STRG.35462.3"; gene_id "STRG.35462";
chr4B	StringTie	exon	516900165	516900237	1000	-	.	transcript_id "STRG.35462.3"; gene_id "STRG.35462";
chr4B	StringTie	exon	516900502	516901073	1000	-	.	transcript_id "STRG.35462.3"; gene_id "STRG.35462";
chr4B	StringTie	exon	516901168	516901761	1000	-	.	transcript_id "STRG.35462.3"; gene_id "STRG.35462";
chr4B	StringTie	exon	516901865	516902169	1000	-	.	transcript_id "STRG.35462.3"; gene_id "STRG.35462";
chr4B	StringTie	exon	516902367	516902466	1000	-	.	transcript_id "STRG.35462.3"; gene_id "STRG.35462";
chr4B	StringTie	exon	516902688	516902938	1000	-	.	transcript_id "STRG.35462.3"; gene_id "STRG.35462";
chr4B	StringTie	exon	516903027	516903315	1000	-	.	transcript_id "STRG.35462.3"; gene_id "STRG.35462";
chr4B	StringTie	transcript	516899576	516903315	1000	-	.	transcript_id "STRG.35462.4"; gene_id "STRG.35462"
chr4B	StringTie	exon	516899576	516900063	1000	-	.	transcript_id "STRG.35462.4"; gene_id "STRG.35462";
chr4B	StringTie	exon	516900165	516901073	1000	-	.	transcript_id "STRG.35462.4"; gene_id "STRG.35462";
chr4B	StringTie	exon	516901168	516901761	1000	-	.	transcript_id "STRG.35462.4"; gene_id "STRG.35462";
chr4B	StringTie	exon	516901865	516902169	1000	-	.	transcript_id "STRG.35462.4"; gene_id "STRG.35462";
chr4B	StringTie	exon	516902688	516902938	1000	-	.	transcript_id "STRG.35462.4"; gene_id "STRG.35462";
chr4B	StringTie	exon	516903027	516903315	1000	-	.	transcript_id "STRG.35462.4"; gene_id "STRG.35462";
chr4B	StringTie	transcript	516899576	516903315	1000	-	.	transcript_id "STRG.35462.5"; gene_id "STRG.35462"
chr4B	StringTie	exon	516899576	516900063	1000	-	.	transcript_id "STRG.35462.5"; gene_id "STRG.35462";
chr4B	StringTie	exon	516900165	516900237	1000	-	.	transcript_id "STRG.35462.5"; gene_id "STRG.35462";
chr4B	StringTie	exon	516900502	516900571	1000	-	.	transcript_id "STRG.35462.5"; gene_id "STRG.35462";
chr4B	StringTie	exon	516900871	516901073	1000	-	.	transcript_id "STRG.35462.5"; gene_id "STRG.35462";
chr4B	StringTie	exon	516901168	516901761	1000	-	.	transcript_id "STRG.35462.5"; gene_id "STRG.35462";
chr4B	StringTie	exon	516901865	516902169	1000	-	.	transcript_id "STRG.35462.5"; gene_id "STRG.35462";
chr4B	StringTie	exon	516902688	516902938	1000	-	.	transcript_id "STRG.35462.5"; gene_id "STRG.35462";
chr4B	StringTie	exon	516903027	516903315	1000	-	.	transcript_id "STRG.35462.5"; gene_id "STRG.35462";
chr4B	StringTie	transcript	516899576	516903315	1000	-	.	transcript_id "STRG.35462.6"; gene_id "STRG.35462"
chr4B	StringTie	exon	516899576	516900063	1000	-	.	transcript_id "STRG.35462.6"; gene_id "STRG.35462";
chr4B	StringTie	exon	516900165	516900237	1000	-	.	transcript_id "STRG.35462.6"; gene_id "STRG.35462";
chr4B	StringTie	exon	516900502	516900571	1000	-	.	transcript_id "STRG.35462.6"; gene_id "STRG.35462";
chr4B	StringTie	exon	516900871	516901761	1000	-	.	transcript_id "STRG.35462.6"; gene_id "STRG.35462";
chr4B	StringTie	exon	516901865	516902169	1000	-	.	transcript_id "STRG.35462.6"; gene_id "STRG.35462";
chr4B	StringTie	exon	516902367	516902466	1000	-	.	transcript_id "STRG.35462.6"; gene_id "STRG.35462";
chr4B	StringTie	exon	516902688	516902938	1000	-	.	transcript_id "STRG.35462.6"; gene_id "STRG.35462";
chr4B	StringTie	exon	516903027	516903315	1000	-	.	transcript_id "STRG.35462.6"; gene_id "STRG.35462";
chr4B	StringTie	transcript	516899576	516903315	1000	-	.	transcript_id "STRG.35462.7"; gene_id "STRG.35462"
chr4B	StringTie	exon	516899576	516900063	1000	-	.	transcript_id "STRG.35462.7"; gene_id "STRG.35462";
chr4B	StringTie	exon	516900165	516901073	1000	-	.	transcript_id "STRG.35462.7"; gene_id "STRG.35462";
chr4B	StringTie	exon	516901168	516901761	1000	-	.	transcript_id "STRG.35462.7"; gene_id "STRG.35462";
chr4B	StringTie	exon	516901865	516902169	1000	-	.	transcript_id "STRG.35462.7"; gene_id "STRG.35462";
chr4B	StringTie	exon	516902367	516902466	1000	-	.	transcript_id "STRG.35462.7"; gene_id "STRG.35462";
chr4B	StringTie	exon	516902688	516902938	1000	-	.	transcript_id "STRG.35462.7"; gene_id "STRG.35462";
chr4B	StringTie	exon	516903027	516903315	1000	-	.	transcript_id "STRG.35462.7"; gene_id "STRG.35462";
chr4B	StringTie	transcript	516899576	516903315	1000	-	.	transcript_id "STRG.35462.8"; gene_id "STRG.35462"
chr4B	StringTie	exon	516899576	516900063	1000	-	.	transcript_id "STRG.35462.8"; gene_id "STRG.35462";
chr4B	StringTie	exon	516900165	516900384	1000	-	.	transcript_id "STRG.35462.8"; gene_id "STRG.35462";
chr4B	StringTie	exon	516900502	516900571	1000	-	.	transcript_id "STRG.35462.8"; gene_id "STRG.35462";
chr4B	StringTie	exon	516900871	516901073	1000	-	.	transcript_id "STRG.35462.8"; gene_id "STRG.35462";
chr4B	StringTie	exon	516901168	516901761	1000	-	.	transcript_id "STRG.35462.8"; gene_id "STRG.35462";
chr4B	StringTie	exon	516901865	516902169	1000	-	.	transcript_id "STRG.35462.8"; gene_id "STRG.35462";
chr4B	StringTie	exon	516902367	516902466	1000	-	.	transcript_id "STRG.35462.8"; gene_id "STRG.35462";
chr4B	StringTie	exon	516902688	516902938	1000	-	.	transcript_id "STRG.35462.8"; gene_id "STRG.35462";
chr4B	StringTie	exon	516903027	516903315	1000	-	.	transcript_id "STRG.35462.8"; gene_id "STRG.35462";
chr4B	StringTie	transcript	516899576	516903315	1000	-	.	transcript_id "STRG.35462.9"; gene_id "STRG.35462"
chr4B	StringTie	exon	516899576	516900063	1000	-	.	transcript_id "STRG.35462.9"; gene_id "STRG.35462";
chr4B	StringTie	exon	516900165	516900237	1000	-	.	transcript_id "STRG.35462.9"; gene_id "STRG.35462";
chr4B	StringTie	exon	516900502	516901761	1000	-	.	transcript_id "STRG.35462.9"; gene_id "STRG.35462";
chr4B	StringTie	exon	516901865	516902169	1000	-	.	transcript_id "STRG.35462.9"; gene_id "STRG.35462";
chr4B	StringTie	exon	516902688	516902938	1000	-	.	transcript_id "STRG.35462.9"; gene_id "STRG.35462";
chr4B	StringTie	exon	516903027	516903315	1000	-	.	transcript_id "STRG.35462.9"; gene_id "STRG.35462";
chr4B	StringTie	transcript	516904139	516906610	1000	+	.	transcript_id "STRG.35463.1"; gene_id "STRG.35463"
chr4B	StringTie	exon	516904139	516905099	1000	+	.	transcript_id "STRG.35463.1"; gene_id "STRG.35463";
chr4B	StringTie	exon	516905248	516906610	1000	+	.	transcript_id "STRG.35463.1"; gene_id "STRG.35463";
chr4B	StringTie	transcript	516911570	516914737	1000	-	.	transcript_id "STRG.35464.1"; gene_id "STRG.35464"
chr4B	StringTie	exon	516911570	516911955	1000	-	.	transcript_id "STRG.35464.1"; gene_id "STRG.35464";
chr4B	StringTie	exon	516913923	516914074	1000	-	.	transcript_id "STRG.35464.1"; gene_id "STRG.35464";
chr4B	StringTie	exon	516914221	516914737	1000	-	.	transcript_id "STRG.35464.1"; gene_id "STRG.35464";
chr4B	StringTie	transcript	516938701	516945789	1000	-	.	transcript_id "STRG.35465.1"; gene_id "STRG.35465"
chr4B	StringTie	exon	516938701	516940109	1000	-	.	transcript_id "STRG.35465.1"; gene_id "STRG.35465";
chr4B	StringTie	exon	516940227	516940306	1000	-	.	transcript_id "STRG.35465.1"; gene_id "STRG.35465";
chr4B	StringTie	exon	516942626	516942744	1000	-	.	transcript_id "STRG.35465.1"; gene_id "STRG.35465";
chr4B	StringTie	exon	516942821	516942886	1000	-	.	transcript_id "STRG.35465.1"; gene_id "STRG.35465";
chr4B	StringTie	exon	516942965	516943031	1000	-	.	transcript_id "STRG.35465.1"; gene_id "STRG.35465";
chr4B	StringTie	exon	516943122	516943283	1000	-	.	transcript_id "STRG.35465.1"; gene_id "STRG.35465";
chr4B	StringTie	exon	516945376	516945789	1000	-	.	transcript_id "STRG.35465.1"; gene_id "STRG.35465";
chr4B	StringTie	transcript	517246253	517251526	1000	-	.	transcript_id "STRG.35466.1"; gene_id "STRG.35466"
chr4B	StringTie	exon	517246253	517251526	1000	-	.	transcript_id "STRG.35466.1"; gene_id "STRG.35466";
chr4B	StringTie	transcript	517246253	517251526	1000	-	.	transcript_id "STRG.35466.2"; gene_id "STRG.35466"
chr4B	StringTie	exon	517246253	517248740	1000	-	.	transcript_id "STRG.35466.2"; gene_id "STRG.35466";
chr4B	StringTie	exon	517248905	517251526	1000	-	.	transcript_id "STRG.35466.2"; gene_id "STRG.35466";
chr4B	StringTie	transcript	517246253	517251526	1000	-	.	transcript_id "STRG.35466.3"; gene_id "STRG.35466"
chr4B	StringTie	exon	517246253	517247934	1000	-	.	transcript_id "STRG.35466.3"; gene_id "STRG.35466";
chr4B	StringTie	exon	517248002	517251526	1000	-	.	transcript_id "STRG.35466.3"; gene_id "STRG.35466";
chr4B	StringTie	transcript	517514906	517522905	1000	+	.	transcript_id "STRG.35467.1"; gene_id "STRG.35467"
chr4B	StringTie	exon	517514906	517515894	1000	+	.	transcript_id "STRG.35467.1"; gene_id "STRG.35467";
chr4B	StringTie	exon	517515975	517517937	1000	+	.	transcript_id "STRG.35467.1"; gene_id "STRG.35467";
chr4B	StringTie	exon	517518382	517518596	1000	+	.	transcript_id "STRG.35467.1"; gene_id "STRG.35467";
chr4B	StringTie	exon	517521142	517521341	1000	+	.	transcript_id "STRG.35467.1"; gene_id "STRG.35467";
chr4B	StringTie	exon	517521604	517522112	1000	+	.	transcript_id "STRG.35467.1"; gene_id "STRG.35467";
chr4B	StringTie	exon	517522222	517522905	1000	+	.	transcript_id "STRG.35467.1"; gene_id "STRG.35467";
chr4B	StringTie	transcript	517517669	517522905	1000	+	.	transcript_id "STRG.35467.2"; gene_id "STRG.35467"
chr4B	StringTie	exon	517517669	517517937	1000	+	.	transcript_id "STRG.35467.2"; gene_id "STRG.35467";
chr4B	StringTie	exon	517518382	517518596	1000	+	.	transcript_id "STRG.35467.2"; gene_id "STRG.35467";
chr4B	StringTie	exon	517521142	517521341	1000	+	.	transcript_id "STRG.35467.2"; gene_id "STRG.35467";
chr4B	StringTie	exon	517521604	517522112	1000	+	.	transcript_id "STRG.35467.2"; gene_id "STRG.35467";
chr4B	StringTie	exon	517522222	517522905	1000	+	.	transcript_id "STRG.35467.2"; gene_id "STRG.35467";
chr4B	StringTie	transcript	518124406	518127882	1000	+	.	transcript_id "STRG.35468.1"; gene_id "STRG.35468"
chr4B	StringTie	exon	518124406	518124619	1000	+	.	transcript_id "STRG.35468.1"; gene_id "STRG.35468";
chr4B	StringTie	exon	518124718	518124819	1000	+	.	transcript_id "STRG.35468.1"; gene_id "STRG.35468";
chr4B	StringTie	exon	518126031	518126126	1000	+	.	transcript_id "STRG.35468.1"; gene_id "STRG.35468";
chr4B	StringTie	exon	518126235	518126266	1000	+	.	transcript_id "STRG.35468.1"; gene_id "STRG.35468";
chr4B	StringTie	exon	518126355	518126430	1000	+	.	transcript_id "STRG.35468.1"; gene_id "STRG.35468";
chr4B	StringTie	exon	518127453	518127506	1000	+	.	transcript_id "STRG.35468.1"; gene_id "STRG.35468";
chr4B	StringTie	exon	518127632	518127882	1000	+	.	transcript_id "STRG.35468.1"; gene_id "STRG.35468";
chr4B	StringTie	transcript	518899485	518904944	1000	+	.	transcript_id "STRG.35469.1"; gene_id "STRG.35469"
chr4B	StringTie	exon	518899485	518899737	1000	+	.	transcript_id "STRG.35469.1"; gene_id "STRG.35469";
chr4B	StringTie	exon	518900497	518900816	1000	+	.	transcript_id "STRG.35469.1"; gene_id "STRG.35469";
chr4B	StringTie	exon	518903438	518904944	1000	+	.	transcript_id "STRG.35469.1"; gene_id "STRG.35469";
chr4B	StringTie	transcript	518906383	518908399	1000	+	.	transcript_id "STRG.35470.1"; gene_id "STRG.35470"
chr4B	StringTie	exon	518906383	518908399	1000	+	.	transcript_id "STRG.35470.1"; gene_id "STRG.35470";
chr4B	StringTie	transcript	518906383	518908399	1000	+	.	transcript_id "STRG.35470.2"; gene_id "STRG.35470"
chr4B	StringTie	exon	518906383	518906615	1000	+	.	transcript_id "STRG.35470.2"; gene_id "STRG.35470";
chr4B	StringTie	exon	518906691	518908399	1000	+	.	transcript_id "STRG.35470.2"; gene_id "STRG.35470";
chr4B	StringTie	transcript	519048305	519055903	1000	-	.	transcript_id "STRG.35472.1"; gene_id "STRG.35472"
chr4B	StringTie	exon	519048305	519048781	1000	-	.	transcript_id "STRG.35472.1"; gene_id "STRG.35472";
chr4B	StringTie	exon	519050781	519051415	1000	-	.	transcript_id "STRG.35472.1"; gene_id "STRG.35472";
chr4B	StringTie	exon	519051712	519055903	1000	-	.	transcript_id "STRG.35472.1"; gene_id "STRG.35472";
chr4B	StringTie	transcript	519454653	519456092	1000	+	.	transcript_id "STRG.35471.1"; gene_id "STRG.35471"
chr4B	StringTie	exon	519454653	519456092	1000	+	.	transcript_id "STRG.35471.1"; gene_id "STRG.35471";
chr4B	StringTie	transcript	520088587	520098795	1000	+	.	transcript_id "STRG.35473.1"; gene_id "STRG.35473"
chr4B	StringTie	exon	520088587	520089075	1000	+	.	transcript_id "STRG.35473.1"; gene_id "STRG.35473";
chr4B	StringTie	exon	520094184	520094641	1000	+	.	transcript_id "STRG.35473.1"; gene_id "STRG.35473";
chr4B	StringTie	exon	520094755	520094876	1000	+	.	transcript_id "STRG.35473.1"; gene_id "STRG.35473";
chr4B	StringTie	exon	520095906	520096112	1000	+	.	transcript_id "STRG.35473.1"; gene_id "STRG.35473";
chr4B	StringTie	exon	520096225	520096418	1000	+	.	transcript_id "STRG.35473.1"; gene_id "STRG.35473";
chr4B	StringTie	exon	520096524	520096659	1000	+	.	transcript_id "STRG.35473.1"; gene_id "STRG.35473";
chr4B	StringTie	exon	520096770	520096866	1000	+	.	transcript_id "STRG.35473.1"; gene_id "STRG.35473";
chr4B	StringTie	exon	520096951	520097051	1000	+	.	transcript_id "STRG.35473.1"; gene_id "STRG.35473";
chr4B	StringTie	exon	520097138	520097301	1000	+	.	transcript_id "STRG.35473.1"; gene_id "STRG.35473";
chr4B	StringTie	exon	520097412	520097483	1000	+	.	transcript_id "STRG.35473.1"; gene_id "STRG.35473";
chr4B	StringTie	exon	520097598	520097714	1000	+	.	transcript_id "STRG.35473.1"; gene_id "STRG.35473";
chr4B	StringTie	exon	520097814	520097909	1000	+	.	transcript_id "STRG.35473.1"; gene_id "STRG.35473";
chr4B	StringTie	exon	520097998	520098119	1000	+	.	transcript_id "STRG.35473.1"; gene_id "STRG.35473";
chr4B	StringTie	exon	520098339	520098795	1000	+	.	transcript_id "STRG.35473.1"; gene_id "STRG.35473";
chr4B	StringTie	transcript	520088587	520098795	1000	+	.	transcript_id "STRG.35473.2"; gene_id "STRG.35473"
chr4B	StringTie	exon	520088587	520089075	1000	+	.	transcript_id "STRG.35473.2"; gene_id "STRG.35473";
chr4B	StringTie	exon	520094297	520094641	1000	+	.	transcript_id "STRG.35473.2"; gene_id "STRG.35473";
chr4B	StringTie	exon	520094755	520094876	1000	+	.	transcript_id "STRG.35473.2"; gene_id "STRG.35473";
chr4B	StringTie	exon	520095906	520096112	1000	+	.	transcript_id "STRG.35473.2"; gene_id "STRG.35473";
chr4B	StringTie	exon	520096225	520096418	1000	+	.	transcript_id "STRG.35473.2"; gene_id "STRG.35473";
chr4B	StringTie	exon	520096524	520096659	1000	+	.	transcript_id "STRG.35473.2"; gene_id "STRG.35473";
chr4B	StringTie	exon	520096770	520096866	1000	+	.	transcript_id "STRG.35473.2"; gene_id "STRG.35473";
chr4B	StringTie	exon	520096951	520097051	1000	+	.	transcript_id "STRG.35473.2"; gene_id "STRG.35473";
chr4B	StringTie	exon	520097138	520097301	1000	+	.	transcript_id "STRG.35473.2"; gene_id "STRG.35473";
chr4B	StringTie	exon	520097412	520097483	1000	+	.	transcript_id "STRG.35473.2"; gene_id "STRG.35473";
chr4B	StringTie	exon	520097598	520097714	1000	+	.	transcript_id "STRG.35473.2"; gene_id "STRG.35473";
chr4B	StringTie	exon	520097814	520097909	1000	+	.	transcript_id "STRG.35473.2"; gene_id "STRG.35473";
chr4B	StringTie	exon	520097998	520098119	1000	+	.	transcript_id "STRG.35473.2"; gene_id "STRG.35473";
chr4B	StringTie	exon	520098339	520098795	1000	+	.	transcript_id "STRG.35473.2"; gene_id "STRG.35473";
chr4B	StringTie	transcript	520088587	520098795	1000	+	.	transcript_id "STRG.35473.3"; gene_id "STRG.35473"
chr4B	StringTie	exon	520088587	520089075	1000	+	.	transcript_id "STRG.35473.3"; gene_id "STRG.35473";
chr4B	StringTie	exon	520090661	520090728	1000	+	.	transcript_id "STRG.35473.3"; gene_id "STRG.35473";
chr4B	StringTie	exon	520094184	520094641	1000	+	.	transcript_id "STRG.35473.3"; gene_id "STRG.35473";
chr4B	StringTie	exon	520094755	520094876	1000	+	.	transcript_id "STRG.35473.3"; gene_id "STRG.35473";
chr4B	StringTie	exon	520095906	520096112	1000	+	.	transcript_id "STRG.35473.3"; gene_id "STRG.35473";
chr4B	StringTie	exon	520096225	520096418	1000	+	.	transcript_id "STRG.35473.3"; gene_id "STRG.35473";
chr4B	StringTie	exon	520096524	520096659	1000	+	.	transcript_id "STRG.35473.3"; gene_id "STRG.35473";
chr4B	StringTie	exon	520096770	520096866	1000	+	.	transcript_id "STRG.35473.3"; gene_id "STRG.35473";
chr4B	StringTie	exon	520096951	520097051	1000	+	.	transcript_id "STRG.35473.3"; gene_id "STRG.35473";
chr4B	StringTie	exon	520097138	520097301	1000	+	.	transcript_id "STRG.35473.3"; gene_id "STRG.35473";
chr4B	StringTie	exon	520097412	520097483	1000	+	.	transcript_id "STRG.35473.3"; gene_id "STRG.35473";
chr4B	StringTie	exon	520097598	520097714	1000	+	.	transcript_id "STRG.35473.3"; gene_id "STRG.35473";
chr4B	StringTie	exon	520097814	520097909	1000	+	.	transcript_id "STRG.35473.3"; gene_id "STRG.35473";
chr4B	StringTie	exon	520097998	520098119	1000	+	.	transcript_id "STRG.35473.3"; gene_id "STRG.35473";
chr4B	StringTie	exon	520098339	520098795	1000	+	.	transcript_id "STRG.35473.3"; gene_id "STRG.35473";
chr4B	StringTie	transcript	520088970	520098795	1000	+	.	transcript_id "STRG.35473.4"; gene_id "STRG.35473"
chr4B	StringTie	exon	520088970	520089075	1000	+	.	transcript_id "STRG.35473.4"; gene_id "STRG.35473";
chr4B	StringTie	exon	520095906	520096112	1000	+	.	transcript_id "STRG.35473.4"; gene_id "STRG.35473";
chr4B	StringTie	exon	520096225	520096418	1000	+	.	transcript_id "STRG.35473.4"; gene_id "STRG.35473";
chr4B	StringTie	exon	520096524	520096659	1000	+	.	transcript_id "STRG.35473.4"; gene_id "STRG.35473";
chr4B	StringTie	exon	520096770	520096866	1000	+	.	transcript_id "STRG.35473.4"; gene_id "STRG.35473";
chr4B	StringTie	exon	520096951	520097051	1000	+	.	transcript_id "STRG.35473.4"; gene_id "STRG.35473";
chr4B	StringTie	exon	520097138	520097301	1000	+	.	transcript_id "STRG.35473.4"; gene_id "STRG.35473";
chr4B	StringTie	exon	520097412	520097483	1000	+	.	transcript_id "STRG.35473.4"; gene_id "STRG.35473";
chr4B	StringTie	exon	520097598	520097714	1000	+	.	transcript_id "STRG.35473.4"; gene_id "STRG.35473";
chr4B	StringTie	exon	520097814	520097909	1000	+	.	transcript_id "STRG.35473.4"; gene_id "STRG.35473";
chr4B	StringTie	exon	520097998	520098119	1000	+	.	transcript_id "STRG.35473.4"; gene_id "STRG.35473";
chr4B	StringTie	exon	520098339	520098795	1000	+	.	transcript_id "STRG.35473.4"; gene_id "STRG.35473";
chr4B	StringTie	transcript	520099497	520103857	1000	-	.	transcript_id "STRG.35475.1"; gene_id "STRG.35475"
chr4B	StringTie	exon	520099497	520100192	1000	-	.	transcript_id "STRG.35475.1"; gene_id "STRG.35475";
chr4B	StringTie	exon	520100832	520101038	1000	-	.	transcript_id "STRG.35475.1"; gene_id "STRG.35475";
chr4B	StringTie	exon	520101139	520101349	1000	-	.	transcript_id "STRG.35475.1"; gene_id "STRG.35475";
chr4B	StringTie	exon	520101611	520101746	1000	-	.	transcript_id "STRG.35475.1"; gene_id "STRG.35475";
chr4B	StringTie	exon	520101823	520102096	1000	-	.	transcript_id "STRG.35475.1"; gene_id "STRG.35475";
chr4B	StringTie	exon	520102197	520103857	1000	-	.	transcript_id "STRG.35475.1"; gene_id "STRG.35475";
chr4B	StringTie	transcript	520280994	520284938	1000	-	.	transcript_id "STRG.35474.1"; gene_id "STRG.35474"
chr4B	StringTie	exon	520280994	520281688	1000	-	.	transcript_id "STRG.35474.1"; gene_id "STRG.35474";
chr4B	StringTie	exon	520282758	520283006	1000	-	.	transcript_id "STRG.35474.1"; gene_id "STRG.35474";
chr4B	StringTie	exon	520283287	520283406	1000	-	.	transcript_id "STRG.35474.1"; gene_id "STRG.35474";
chr4B	StringTie	exon	520283716	520283811	1000	-	.	transcript_id "STRG.35474.1"; gene_id "STRG.35474";
chr4B	StringTie	exon	520283889	520284938	1000	-	.	transcript_id "STRG.35474.1"; gene_id "STRG.35474";
chr4B	StringTie	transcript	520873762	520876069	1000	+	.	transcript_id "STRG.35476.1"; gene_id "STRG.35476"
chr4B	StringTie	exon	520873762	520876069	1000	+	.	transcript_id "STRG.35476.1"; gene_id "STRG.35476";
chr4B	StringTie	transcript	520876159	520880591	1000	-	.	transcript_id "STRG.35477.1"; gene_id "STRG.35477"
chr4B	StringTie	exon	520876159	520876745	1000	-	.	transcript_id "STRG.35477.1"; gene_id "STRG.35477";
chr4B	StringTie	exon	520877931	520878166	1000	-	.	transcript_id "STRG.35477.1"; gene_id "STRG.35477";
chr4B	StringTie	exon	520878254	520878682	1000	-	.	transcript_id "STRG.35477.1"; gene_id "STRG.35477";
chr4B	StringTie	exon	520879107	520879250	1000	-	.	transcript_id "STRG.35477.1"; gene_id "STRG.35477";
chr4B	StringTie	exon	520880092	520880166	1000	-	.	transcript_id "STRG.35477.1"; gene_id "STRG.35477";
chr4B	StringTie	exon	520880268	520880591	1000	-	.	transcript_id "STRG.35477.1"; gene_id "STRG.35477";
chr4B	StringTie	transcript	521197102	521199896	1000	-	.	transcript_id "STRG.35478.2"; gene_id "STRG.35478"
chr4B	StringTie	exon	521197102	521197534	1000	-	.	transcript_id "STRG.35478.2"; gene_id "STRG.35478";
chr4B	StringTie	exon	521197765	521198429	1000	-	.	transcript_id "STRG.35478.2"; gene_id "STRG.35478";
chr4B	StringTie	exon	521198521	521198592	1000	-	.	transcript_id "STRG.35478.2"; gene_id "STRG.35478";
chr4B	StringTie	exon	521198677	521198823	1000	-	.	transcript_id "STRG.35478.2"; gene_id "STRG.35478";
chr4B	StringTie	exon	521198904	521199059	1000	-	.	transcript_id "STRG.35478.2"; gene_id "STRG.35478";
chr4B	StringTie	exon	521199168	521199338	1000	-	.	transcript_id "STRG.35478.2"; gene_id "STRG.35478";
chr4B	StringTie	exon	521199447	521199617	1000	-	.	transcript_id "STRG.35478.2"; gene_id "STRG.35478";
chr4B	StringTie	exon	521199727	521199896	1000	-	.	transcript_id "STRG.35478.2"; gene_id "STRG.35478";
chr4B	StringTie	transcript	521197102	521202108	1000	-	.	transcript_id "STRG.35478.1"; gene_id "STRG.35478"
chr4B	StringTie	exon	521197102	521197534	1000	-	.	transcript_id "STRG.35478.1"; gene_id "STRG.35478";
chr4B	StringTie	exon	521197765	521198429	1000	-	.	transcript_id "STRG.35478.1"; gene_id "STRG.35478";
chr4B	StringTie	exon	521198521	521198592	1000	-	.	transcript_id "STRG.35478.1"; gene_id "STRG.35478";
chr4B	StringTie	exon	521198677	521198823	1000	-	.	transcript_id "STRG.35478.1"; gene_id "STRG.35478";
chr4B	StringTie	exon	521198904	521199059	1000	-	.	transcript_id "STRG.35478.1"; gene_id "STRG.35478";
chr4B	StringTie	exon	521199168	521199338	1000	-	.	transcript_id "STRG.35478.1"; gene_id "STRG.35478";
chr4B	StringTie	exon	521199447	521199617	1000	-	.	transcript_id "STRG.35478.1"; gene_id "STRG.35478";
chr4B	StringTie	exon	521199727	521199792	1000	-	.	transcript_id "STRG.35478.1"; gene_id "STRG.35478";
chr4B	StringTie	exon	521199932	521200017	1000	-	.	transcript_id "STRG.35478.1"; gene_id "STRG.35478";
chr4B	StringTie	exon	521201813	521202108	1000	-	.	transcript_id "STRG.35478.1"; gene_id "STRG.35478";
chr4B	StringTie	transcript	521313619	521319616	1000	+	.	transcript_id "STRG.35480.1"; gene_id "STRG.35480"
chr4B	StringTie	exon	521313619	521313817	1000	+	.	transcript_id "STRG.35480.1"; gene_id "STRG.35480";
chr4B	StringTie	exon	521313930	521314074	1000	+	.	transcript_id "STRG.35480.1"; gene_id "STRG.35480";
chr4B	StringTie	exon	521314305	521314458	1000	+	.	transcript_id "STRG.35480.1"; gene_id "STRG.35480";
chr4B	StringTie	exon	521314541	521314696	1000	+	.	transcript_id "STRG.35480.1"; gene_id "STRG.35480";
chr4B	StringTie	exon	521314832	521315062	1000	+	.	transcript_id "STRG.35480.1"; gene_id "STRG.35480";
chr4B	StringTie	exon	521315135	521315278	1000	+	.	transcript_id "STRG.35480.1"; gene_id "STRG.35480";
chr4B	StringTie	exon	521316093	521316183	1000	+	.	transcript_id "STRG.35480.1"; gene_id "STRG.35480";
chr4B	StringTie	exon	521317079	521317185	1000	+	.	transcript_id "STRG.35480.1"; gene_id "STRG.35480";
chr4B	StringTie	exon	521317269	521317383	1000	+	.	transcript_id "STRG.35480.1"; gene_id "STRG.35480";
chr4B	StringTie	exon	521317557	521317675	1000	+	.	transcript_id "STRG.35480.1"; gene_id "STRG.35480";
chr4B	StringTie	exon	521317799	521317864	1000	+	.	transcript_id "STRG.35480.1"; gene_id "STRG.35480";
chr4B	StringTie	exon	521317946	521318074	1000	+	.	transcript_id "STRG.35480.1"; gene_id "STRG.35480";
chr4B	StringTie	exon	521318157	521318300	1000	+	.	transcript_id "STRG.35480.1"; gene_id "STRG.35480";
chr4B	StringTie	exon	521318378	521318504	1000	+	.	transcript_id "STRG.35480.1"; gene_id "STRG.35480";
chr4B	StringTie	exon	521318758	521318975	1000	+	.	transcript_id "STRG.35480.1"; gene_id "STRG.35480";
chr4B	StringTie	exon	521319068	521319169	1000	+	.	transcript_id "STRG.35480.1"; gene_id "STRG.35480";
chr4B	StringTie	exon	521319275	521319616	1000	+	.	transcript_id "STRG.35480.1"; gene_id "STRG.35480";
chr4B	StringTie	transcript	524335129	524338315	1000	+	.	transcript_id "STRG.35479.1"; gene_id "STRG.35479"
chr4B	StringTie	exon	524335129	524335424	1000	+	.	transcript_id "STRG.35479.1"; gene_id "STRG.35479";
chr4B	StringTie	exon	524335525	524335706	1000	+	.	transcript_id "STRG.35479.1"; gene_id "STRG.35479";
chr4B	StringTie	exon	524335810	524335943	1000	+	.	transcript_id "STRG.35479.1"; gene_id "STRG.35479";
chr4B	StringTie	exon	524336775	524336915	1000	+	.	transcript_id "STRG.35479.1"; gene_id "STRG.35479";
chr4B	StringTie	exon	524337195	524337250	1000	+	.	transcript_id "STRG.35479.1"; gene_id "STRG.35479";
chr4B	StringTie	exon	524337784	524338315	1000	+	.	transcript_id "STRG.35479.1"; gene_id "STRG.35479";
chr4B	StringTie	transcript	524335129	524338315	1000	+	.	transcript_id "STRG.35479.2"; gene_id "STRG.35479"
chr4B	StringTie	exon	524335129	524335424	1000	+	.	transcript_id "STRG.35479.2"; gene_id "STRG.35479";
chr4B	StringTie	exon	524335525	524335706	1000	+	.	transcript_id "STRG.35479.2"; gene_id "STRG.35479";
chr4B	StringTie	exon	524335810	524337250	1000	+	.	transcript_id "STRG.35479.2"; gene_id "STRG.35479";
chr4B	StringTie	exon	524337784	524338315	1000	+	.	transcript_id "STRG.35479.2"; gene_id "STRG.35479";
chr4B	StringTie	transcript	524335129	524338315	1000	+	.	transcript_id "STRG.35479.3"; gene_id "STRG.35479"
chr4B	StringTie	exon	524335129	524335424	1000	+	.	transcript_id "STRG.35479.3"; gene_id "STRG.35479";
chr4B	StringTie	exon	524335525	524335706	1000	+	.	transcript_id "STRG.35479.3"; gene_id "STRG.35479";
chr4B	StringTie	exon	524335810	524336915	1000	+	.	transcript_id "STRG.35479.3"; gene_id "STRG.35479";
chr4B	StringTie	exon	524337195	524337250	1000	+	.	transcript_id "STRG.35479.3"; gene_id "STRG.35479";
chr4B	StringTie	exon	524337784	524338315	1000	+	.	transcript_id "STRG.35479.3"; gene_id "STRG.35479";
chr4B	StringTie	transcript	524721117	524724981	1000	+	.	transcript_id "STRG.35481.1"; gene_id "STRG.35481"
chr4B	StringTie	exon	524721117	524721663	1000	+	.	transcript_id "STRG.35481.1"; gene_id "STRG.35481";
chr4B	StringTie	exon	524723534	524724981	1000	+	.	transcript_id "STRG.35481.1"; gene_id "STRG.35481";
chr4B	StringTie	transcript	524721117	524724981	1000	+	.	transcript_id "STRG.35481.2"; gene_id "STRG.35481"
chr4B	StringTie	exon	524721117	524722157	1000	+	.	transcript_id "STRG.35481.2"; gene_id "STRG.35481";
chr4B	StringTie	exon	524723534	524724981	1000	+	.	transcript_id "STRG.35481.2"; gene_id "STRG.35481";
chr4B	StringTie	transcript	524722521	524724981	1000	+	.	transcript_id "STRG.35481.3"; gene_id "STRG.35481"
chr4B	StringTie	exon	524722521	524722604	1000	+	.	transcript_id "STRG.35481.3"; gene_id "STRG.35481";
chr4B	StringTie	exon	524723534	524724981	1000	+	.	transcript_id "STRG.35481.3"; gene_id "STRG.35481";
chr4B	StringTie	transcript	524726702	524734779	1000	-	.	transcript_id "STRG.35482.1"; gene_id "STRG.35482"
chr4B	StringTie	exon	524726702	524727536	1000	-	.	transcript_id "STRG.35482.1"; gene_id "STRG.35482";
chr4B	StringTie	exon	524727625	524727725	1000	-	.	transcript_id "STRG.35482.1"; gene_id "STRG.35482";
chr4B	StringTie	exon	524727808	524727886	1000	-	.	transcript_id "STRG.35482.1"; gene_id "STRG.35482";
chr4B	StringTie	exon	524727973	524728053	1000	-	.	transcript_id "STRG.35482.1"; gene_id "STRG.35482";
chr4B	StringTie	exon	524730532	524730607	1000	-	.	transcript_id "STRG.35482.1"; gene_id "STRG.35482";
chr4B	StringTie	exon	524731291	524731557	1000	-	.	transcript_id "STRG.35482.1"; gene_id "STRG.35482";
chr4B	StringTie	exon	524732685	524732767	1000	-	.	transcript_id "STRG.35482.1"; gene_id "STRG.35482";
chr4B	StringTie	exon	524734226	524734356	1000	-	.	transcript_id "STRG.35482.1"; gene_id "STRG.35482";
chr4B	StringTie	exon	524734471	524734779	1000	-	.	transcript_id "STRG.35482.1"; gene_id "STRG.35482";
chr4B	StringTie	transcript	525228716	525233643	1000	+	.	transcript_id "STRG.35483.1"; gene_id "STRG.35483"
chr4B	StringTie	exon	525228716	525229178	1000	+	.	transcript_id "STRG.35483.1"; gene_id "STRG.35483";
chr4B	StringTie	exon	525229469	525229807	1000	+	.	transcript_id "STRG.35483.1"; gene_id "STRG.35483";
chr4B	StringTie	exon	525230100	525230366	1000	+	.	transcript_id "STRG.35483.1"; gene_id "STRG.35483";
chr4B	StringTie	exon	525231265	525231614	1000	+	.	transcript_id "STRG.35483.1"; gene_id "STRG.35483";
chr4B	StringTie	exon	525232657	525233643	1000	+	.	transcript_id "STRG.35483.1"; gene_id "STRG.35483";
chr4B	StringTie	transcript	525564465	525572116	1000	-	.	transcript_id "STRG.35484.1"; gene_id "STRG.35484"
chr4B	StringTie	exon	525564465	525565121	1000	-	.	transcript_id "STRG.35484.1"; gene_id "STRG.35484";
chr4B	StringTie	exon	525565748	525566047	1000	-	.	transcript_id "STRG.35484.1"; gene_id "STRG.35484";
chr4B	StringTie	exon	525570922	525571492	1000	-	.	transcript_id "STRG.35484.1"; gene_id "STRG.35484";
chr4B	StringTie	exon	525571590	525572116	1000	-	.	transcript_id "STRG.35484.1"; gene_id "STRG.35484";
chr4B	StringTie	transcript	525564465	525572116	1000	-	.	transcript_id "STRG.35484.2"; gene_id "STRG.35484"
chr4B	StringTie	exon	525564465	525565121	1000	-	.	transcript_id "STRG.35484.2"; gene_id "STRG.35484";
chr4B	StringTie	exon	525565748	525566047	1000	-	.	transcript_id "STRG.35484.2"; gene_id "STRG.35484";
chr4B	StringTie	exon	525570922	525572116	1000	-	.	transcript_id "STRG.35484.2"; gene_id "STRG.35484";
chr4B	StringTie	transcript	526552227	526556858	1000	-	.	transcript_id "STRG.35488.1"; gene_id "STRG.35488"
chr4B	StringTie	exon	526552227	526552854	1000	-	.	transcript_id "STRG.35488.1"; gene_id "STRG.35488";
chr4B	StringTie	exon	526552939	526553248	1000	-	.	transcript_id "STRG.35488.1"; gene_id "STRG.35488";
chr4B	StringTie	exon	526553378	526553503	1000	-	.	transcript_id "STRG.35488.1"; gene_id "STRG.35488";
chr4B	StringTie	exon	526553608	526553813	1000	-	.	transcript_id "STRG.35488.1"; gene_id "STRG.35488";
chr4B	StringTie	exon	526554271	526554403	1000	-	.	transcript_id "STRG.35488.1"; gene_id "STRG.35488";
```
