## Supplementary_Data_S3 for "Interaction-specific early wheat responses to *Zymoseptoria tritici* share enhanced defense-related transcription during incompatibility": Data_S3_FLD_DTU_anno.gtf (part 46 of 87)

```
chr4B	StringTie	exon	526554515	526554596	1000	-	.	transcript_id "STRG.35488.1"; gene_id "STRG.35488";
chr4B	StringTie	exon	526554804	526554933	1000	-	.	transcript_id "STRG.35488.1"; gene_id "STRG.35488";
chr4B	StringTie	exon	526555337	526555429	1000	-	.	transcript_id "STRG.35488.1"; gene_id "STRG.35488";
chr4B	StringTie	exon	526555675	526555797	1000	-	.	transcript_id "STRG.35488.1"; gene_id "STRG.35488";
chr4B	StringTie	exon	526555887	526555953	1000	-	.	transcript_id "STRG.35488.1"; gene_id "STRG.35488";
chr4B	StringTie	exon	526556111	526556202	1000	-	.	transcript_id "STRG.35488.1"; gene_id "STRG.35488";
chr4B	StringTie	exon	526556472	526556858	1000	-	.	transcript_id "STRG.35488.1"; gene_id "STRG.35488";
chr4B	StringTie	transcript	526930088	526935318	1000	+	.	transcript_id "STRG.35485.1"; gene_id "STRG.35485"
chr4B	StringTie	exon	526930088	526930478	1000	+	.	transcript_id "STRG.35485.1"; gene_id "STRG.35485";
chr4B	StringTie	exon	526930575	526930632	1000	+	.	transcript_id "STRG.35485.1"; gene_id "STRG.35485";
chr4B	StringTie	exon	526930797	526930856	1000	+	.	transcript_id "STRG.35485.1"; gene_id "STRG.35485";
chr4B	StringTie	exon	526930967	526931005	1000	+	.	transcript_id "STRG.35485.1"; gene_id "STRG.35485";
chr4B	StringTie	exon	526931102	526931164	1000	+	.	transcript_id "STRG.35485.1"; gene_id "STRG.35485";
chr4B	StringTie	exon	526931559	526931615	1000	+	.	transcript_id "STRG.35485.1"; gene_id "STRG.35485";
chr4B	StringTie	exon	526931774	526931837	1000	+	.	transcript_id "STRG.35485.1"; gene_id "STRG.35485";
chr4B	StringTie	exon	526932192	526932275	1000	+	.	transcript_id "STRG.35485.1"; gene_id "STRG.35485";
chr4B	StringTie	exon	526932370	526932452	1000	+	.	transcript_id "STRG.35485.1"; gene_id "STRG.35485";
chr4B	StringTie	exon	526932545	526932674	1000	+	.	transcript_id "STRG.35485.1"; gene_id "STRG.35485";
chr4B	StringTie	exon	526933292	526933384	1000	+	.	transcript_id "STRG.35485.1"; gene_id "STRG.35485";
chr4B	StringTie	exon	526933784	526933922	1000	+	.	transcript_id "STRG.35485.1"; gene_id "STRG.35485";
chr4B	StringTie	exon	526934013	526934050	1000	+	.	transcript_id "STRG.35485.1"; gene_id "STRG.35485";
chr4B	StringTie	exon	526934126	526934313	1000	+	.	transcript_id "STRG.35485.1"; gene_id "STRG.35485";
chr4B	StringTie	exon	526935038	526935318	1000	+	.	transcript_id "STRG.35485.1"; gene_id "STRG.35485";
chr4B	StringTie	transcript	526937109	526944701	1000	-	.	transcript_id "STRG.35487.1"; gene_id "STRG.35487"
chr4B	StringTie	exon	526937109	526937704	1000	-	.	transcript_id "STRG.35487.1"; gene_id "STRG.35487";
chr4B	StringTie	exon	526938267	526938733	1000	-	.	transcript_id "STRG.35487.1"; gene_id "STRG.35487";
chr4B	StringTie	exon	526938838	526939164	1000	-	.	transcript_id "STRG.35487.1"; gene_id "STRG.35487";
chr4B	StringTie	exon	526939440	526939561	1000	-	.	transcript_id "STRG.35487.1"; gene_id "STRG.35487";
chr4B	StringTie	exon	526939745	526939966	1000	-	.	transcript_id "STRG.35487.1"; gene_id "STRG.35487";
chr4B	StringTie	exon	526940590	526940653	1000	-	.	transcript_id "STRG.35487.1"; gene_id "STRG.35487";
chr4B	StringTie	exon	526941112	526942517	1000	-	.	transcript_id "STRG.35487.1"; gene_id "STRG.35487";
chr4B	StringTie	exon	526943715	526943785	1000	-	.	transcript_id "STRG.35487.1"; gene_id "STRG.35487";
chr4B	StringTie	exon	526944500	526944701	1000	-	.	transcript_id "STRG.35487.1"; gene_id "STRG.35487";
chr4B	StringTie	transcript	527110485	527112129	1000	+	.	transcript_id "STRG.35486.1"; gene_id "STRG.35486"
chr4B	StringTie	exon	527110485	527110825	1000	+	.	transcript_id "STRG.35486.1"; gene_id "STRG.35486";
chr4B	StringTie	exon	527110940	527111582	1000	+	.	transcript_id "STRG.35486.1"; gene_id "STRG.35486";
chr4B	StringTie	exon	527111695	527112129	1000	+	.	transcript_id "STRG.35486.1"; gene_id "STRG.35486";
chr4B	StringTie	transcript	527110485	527112129	1000	+	.	transcript_id "STRG.35486.2"; gene_id "STRG.35486"
chr4B	StringTie	exon	527110485	527110825	1000	+	.	transcript_id "STRG.35486.2"; gene_id "STRG.35486";
chr4B	StringTie	exon	527110940	527111129	1000	+	.	transcript_id "STRG.35486.2"; gene_id "STRG.35486";
chr4B	StringTie	exon	527111238	527112129	1000	+	.	transcript_id "STRG.35486.2"; gene_id "STRG.35486";
chr4B	StringTie	transcript	527110485	527112129	1000	+	.	transcript_id "STRG.35486.3"; gene_id "STRG.35486"
chr4B	StringTie	exon	527110485	527110825	1000	+	.	transcript_id "STRG.35486.3"; gene_id "STRG.35486";
chr4B	StringTie	exon	527110940	527112129	1000	+	.	transcript_id "STRG.35486.3"; gene_id "STRG.35486";
chr4B	StringTie	transcript	527118462	527139573	1000	+	.	transcript_id "STRG.35489.1"; gene_id "STRG.35489"
chr4B	StringTie	exon	527118462	527118843	1000	+	.	transcript_id "STRG.35489.1"; gene_id "STRG.35489";
chr4B	StringTie	exon	527118936	527118988	1000	+	.	transcript_id "STRG.35489.1"; gene_id "STRG.35489";
chr4B	StringTie	exon	527119110	527119269	1000	+	.	transcript_id "STRG.35489.1"; gene_id "STRG.35489";
chr4B	StringTie	exon	527119457	527119898	1000	+	.	transcript_id "STRG.35489.1"; gene_id "STRG.35489";
chr4B	StringTie	exon	527119978	527120043	1000	+	.	transcript_id "STRG.35489.1"; gene_id "STRG.35489";
chr4B	StringTie	exon	527121220	527121324	1000	+	.	transcript_id "STRG.35489.1"; gene_id "STRG.35489";
chr4B	StringTie	exon	527121404	527121703	1000	+	.	transcript_id "STRG.35489.1"; gene_id "STRG.35489";
chr4B	StringTie	exon	527122113	527122229	1000	+	.	transcript_id "STRG.35489.1"; gene_id "STRG.35489";
chr4B	StringTie	exon	527122346	527122405	1000	+	.	transcript_id "STRG.35489.1"; gene_id "STRG.35489";
chr4B	StringTie	exon	527122520	527122591	1000	+	.	transcript_id "STRG.35489.1"; gene_id "STRG.35489";
chr4B	StringTie	exon	527123346	527123462	1000	+	.	transcript_id "STRG.35489.1"; gene_id "STRG.35489";
chr4B	StringTie	exon	527123556	527123717	1000	+	.	transcript_id "STRG.35489.1"; gene_id "STRG.35489";
chr4B	StringTie	exon	527123951	527124016	1000	+	.	transcript_id "STRG.35489.1"; gene_id "STRG.35489";
chr4B	StringTie	exon	527124089	527124241	1000	+	.	transcript_id "STRG.35489.1"; gene_id "STRG.35489";
chr4B	StringTie	exon	527124322	527124405	1000	+	.	transcript_id "STRG.35489.1"; gene_id "STRG.35489";
chr4B	StringTie	exon	527124857	527124931	1000	+	.	transcript_id "STRG.35489.1"; gene_id "STRG.35489";
chr4B	StringTie	exon	527125007	527125138	1000	+	.	transcript_id "STRG.35489.1"; gene_id "STRG.35489";
chr4B	StringTie	exon	527125218	527125283	1000	+	.	transcript_id "STRG.35489.1"; gene_id "STRG.35489";
chr4B	StringTie	exon	527125980	527126045	1000	+	.	transcript_id "STRG.35489.1"; gene_id "STRG.35489";
chr4B	StringTie	exon	527126134	527126256	1000	+	.	transcript_id "STRG.35489.1"; gene_id "STRG.35489";
chr4B	StringTie	exon	527127216	527127365	1000	+	.	transcript_id "STRG.35489.1"; gene_id "STRG.35489";
chr4B	StringTie	exon	527127706	527127918	1000	+	.	transcript_id "STRG.35489.1"; gene_id "STRG.35489";
chr4B	StringTie	exon	527128010	527128165	1000	+	.	transcript_id "STRG.35489.1"; gene_id "STRG.35489";
chr4B	StringTie	exon	527128250	527128474	1000	+	.	transcript_id "STRG.35489.1"; gene_id "STRG.35489";
chr4B	StringTie	exon	527128555	527128656	1000	+	.	transcript_id "STRG.35489.1"; gene_id "STRG.35489";
chr4B	StringTie	exon	527128756	527128836	1000	+	.	transcript_id "STRG.35489.1"; gene_id "STRG.35489";
chr4B	StringTie	exon	527128928	527129008	1000	+	.	transcript_id "STRG.35489.1"; gene_id "STRG.35489";
chr4B	StringTie	exon	527129636	527129839	1000	+	.	transcript_id "STRG.35489.1"; gene_id "STRG.35489";
chr4B	StringTie	exon	527129923	527130039	1000	+	.	transcript_id "STRG.35489.1"; gene_id "STRG.35489";
chr4B	StringTie	exon	527130494	527130616	1000	+	.	transcript_id "STRG.35489.1"; gene_id "STRG.35489";
chr4B	StringTie	exon	527130686	527130775	1000	+	.	transcript_id "STRG.35489.1"; gene_id "STRG.35489";
chr4B	StringTie	exon	527130853	527130978	1000	+	.	transcript_id "STRG.35489.1"; gene_id "STRG.35489";
chr4B	StringTie	exon	527131096	527131158	1000	+	.	transcript_id "STRG.35489.1"; gene_id "STRG.35489";
chr4B	StringTie	exon	527131421	527131509	1000	+	.	transcript_id "STRG.35489.1"; gene_id "STRG.35489";
chr4B	StringTie	exon	527132233	527132323	1000	+	.	transcript_id "STRG.35489.1"; gene_id "STRG.35489";
chr4B	StringTie	exon	527132712	527132861	1000	+	.	transcript_id "STRG.35489.1"; gene_id "STRG.35489";
chr4B	StringTie	exon	527132943	527133134	1000	+	.	transcript_id "STRG.35489.1"; gene_id "STRG.35489";
chr4B	StringTie	exon	527133281	527133346	1000	+	.	transcript_id "STRG.35489.1"; gene_id "STRG.35489";
chr4B	StringTie	exon	527133418	527133573	1000	+	.	transcript_id "STRG.35489.1"; gene_id "STRG.35489";
chr4B	StringTie	exon	527133657	527133800	1000	+	.	transcript_id "STRG.35489.1"; gene_id "STRG.35489";
chr4B	StringTie	exon	527134215	527134282	1000	+	.	transcript_id "STRG.35489.1"; gene_id "STRG.35489";
chr4B	StringTie	exon	527134370	527134535	1000	+	.	transcript_id "STRG.35489.1"; gene_id "STRG.35489";
chr4B	StringTie	exon	527134644	527134706	1000	+	.	transcript_id "STRG.35489.1"; gene_id "STRG.35489";
chr4B	StringTie	exon	527135899	527135994	1000	+	.	transcript_id "STRG.35489.1"; gene_id "STRG.35489";
chr4B	StringTie	exon	527136089	527136256	1000	+	.	transcript_id "STRG.35489.1"; gene_id "STRG.35489";
chr4B	StringTie	exon	527136407	527136577	1000	+	.	transcript_id "STRG.35489.1"; gene_id "STRG.35489";
chr4B	StringTie	exon	527137084	527137230	1000	+	.	transcript_id "STRG.35489.1"; gene_id "STRG.35489";
chr4B	StringTie	exon	527138568	527138699	1000	+	.	transcript_id "STRG.35489.1"; gene_id "STRG.35489";
chr4B	StringTie	exon	527139182	527139573	1000	+	.	transcript_id "STRG.35489.1"; gene_id "STRG.35489";
chr4B	StringTie	transcript	527450071	527459716	1000	-	.	transcript_id "STRG.35490.1"; gene_id "STRG.35490"
chr4B	StringTie	exon	527450071	527451058	1000	-	.	transcript_id "STRG.35490.1"; gene_id "STRG.35490";
chr4B	StringTie	exon	527451895	527451999	1000	-	.	transcript_id "STRG.35490.1"; gene_id "STRG.35490";
chr4B	StringTie	exon	527452115	527452353	1000	-	.	transcript_id "STRG.35490.1"; gene_id "STRG.35490";
chr4B	StringTie	exon	527452443	527452491	1000	-	.	transcript_id "STRG.35490.1"; gene_id "STRG.35490";
chr4B	StringTie	exon	527452689	527454347	1000	-	.	transcript_id "STRG.35490.1"; gene_id "STRG.35490";
chr4B	StringTie	exon	527454898	527455016	1000	-	.	transcript_id "STRG.35490.1"; gene_id "STRG.35490";
chr4B	StringTie	exon	527455109	527457361	1000	-	.	transcript_id "STRG.35490.1"; gene_id "STRG.35490";
chr4B	StringTie	exon	527457457	527457542	1000	-	.	transcript_id "STRG.35490.1"; gene_id "STRG.35490";
chr4B	StringTie	exon	527459440	527459716	1000	-	.	transcript_id "STRG.35490.1"; gene_id "STRG.35490";
chr4B	StringTie	transcript	527466195	527470493	1000	-	.	transcript_id "STRG.35491.1"; gene_id "STRG.35491"
chr4B	StringTie	exon	527466195	527466836	1000	-	.	transcript_id "STRG.35491.1"; gene_id "STRG.35491";
chr4B	StringTie	exon	527467069	527467115	1000	-	.	transcript_id "STRG.35491.1"; gene_id "STRG.35491";
chr4B	StringTie	exon	527467325	527467537	1000	-	.	transcript_id "STRG.35491.1"; gene_id "STRG.35491";
chr4B	StringTie	exon	527467660	527467712	1000	-	.	transcript_id "STRG.35491.1"; gene_id "STRG.35491";
chr4B	StringTie	exon	527468161	527468327	1000	-	.	transcript_id "STRG.35491.1"; gene_id "STRG.35491";
chr4B	StringTie	exon	527468436	527468477	1000	-	.	transcript_id "STRG.35491.1"; gene_id "STRG.35491";
chr4B	StringTie	exon	527468579	527468663	1000	-	.	transcript_id "STRG.35491.1"; gene_id "STRG.35491";
chr4B	StringTie	exon	527468761	527470493	1000	-	.	transcript_id "STRG.35491.1"; gene_id "STRG.35491";
chr4B	StringTie	transcript	527466195	527470493	1000	-	.	transcript_id "STRG.35491.2"; gene_id "STRG.35491"
chr4B	StringTie	exon	527466195	527466836	1000	-	.	transcript_id "STRG.35491.2"; gene_id "STRG.35491";
chr4B	StringTie	exon	527467069	527467115	1000	-	.	transcript_id "STRG.35491.2"; gene_id "STRG.35491";
chr4B	StringTie	exon	527467325	527467537	1000	-	.	transcript_id "STRG.35491.2"; gene_id "STRG.35491";
chr4B	StringTie	exon	527467660	527467712	1000	-	.	transcript_id "STRG.35491.2"; gene_id "STRG.35491";
chr4B	StringTie	exon	527468161	527468327	1000	-	.	transcript_id "STRG.35491.2"; gene_id "STRG.35491";
chr4B	StringTie	exon	527468436	527468477	1000	-	.	transcript_id "STRG.35491.2"; gene_id "STRG.35491";
chr4B	StringTie	exon	527468579	527468663	1000	-	.	transcript_id "STRG.35491.2"; gene_id "STRG.35491";
chr4B	StringTie	exon	527468761	527469082	1000	-	.	transcript_id "STRG.35491.2"; gene_id "STRG.35491";
chr4B	StringTie	exon	527470195	527470493	1000	-	.	transcript_id "STRG.35491.2"; gene_id "STRG.35491";
chr4B	StringTie	transcript	528091890	528096215	1000	-	.	transcript_id "STRG.35492.1"; gene_id "STRG.35492"
chr4B	StringTie	exon	528091890	528092531	1000	-	.	transcript_id "STRG.35492.1"; gene_id "STRG.35492";
chr4B	StringTie	exon	528093333	528093468	1000	-	.	transcript_id "STRG.35492.1"; gene_id "STRG.35492";
chr4B	StringTie	exon	528093595	528093719	1000	-	.	transcript_id "STRG.35492.1"; gene_id "STRG.35492";
chr4B	StringTie	exon	528093802	528094156	1000	-	.	transcript_id "STRG.35492.1"; gene_id "STRG.35492";
chr4B	StringTie	exon	528094242	528094469	1000	-	.	transcript_id "STRG.35492.1"; gene_id "STRG.35492";
chr4B	StringTie	exon	528094770	528095117	1000	-	.	transcript_id "STRG.35492.1"; gene_id "STRG.35492";
chr4B	StringTie	exon	528096030	528096215	1000	-	.	transcript_id "STRG.35492.1"; gene_id "STRG.35492";
chr4B	StringTie	transcript	528091890	528096215	1000	-	.	transcript_id "STRG.35492.2"; gene_id "STRG.35492"
chr4B	StringTie	exon	528091890	528092531	1000	-	.	transcript_id "STRG.35492.2"; gene_id "STRG.35492";
chr4B	StringTie	exon	528093333	528093468	1000	-	.	transcript_id "STRG.35492.2"; gene_id "STRG.35492";
chr4B	StringTie	exon	528093595	528093719	1000	-	.	transcript_id "STRG.35492.2"; gene_id "STRG.35492";
chr4B	StringTie	exon	528093802	528094156	1000	-	.	transcript_id "STRG.35492.2"; gene_id "STRG.35492";
chr4B	StringTie	exon	528094242	528094469	1000	-	.	transcript_id "STRG.35492.2"; gene_id "STRG.35492";
chr4B	StringTie	exon	528094770	528095117	1000	-	.	transcript_id "STRG.35492.2"; gene_id "STRG.35492";
chr4B	StringTie	exon	528095848	528096215	1000	-	.	transcript_id "STRG.35492.2"; gene_id "STRG.35492";
chr4B	StringTie	transcript	528411196	528417974	1000	+	.	transcript_id "STRG.35493.1"; gene_id "STRG.35493"
chr4B	StringTie	exon	528411196	528411415	1000	+	.	transcript_id "STRG.35493.1"; gene_id "STRG.35493";
chr4B	StringTie	exon	528414009	528414075	1000	+	.	transcript_id "STRG.35493.1"; gene_id "STRG.35493";
chr4B	StringTie	exon	528415414	528415472	1000	+	.	transcript_id "STRG.35493.1"; gene_id "STRG.35493";
chr4B	StringTie	exon	528415628	528415703	1000	+	.	transcript_id "STRG.35493.1"; gene_id "STRG.35493";
chr4B	StringTie	exon	528415810	528415881	1000	+	.	transcript_id "STRG.35493.1"; gene_id "STRG.35493";
chr4B	StringTie	exon	528415960	528416047	1000	+	.	transcript_id "STRG.35493.1"; gene_id "STRG.35493";
chr4B	StringTie	exon	528416171	528416426	1000	+	.	transcript_id "STRG.35493.1"; gene_id "STRG.35493";
chr4B	StringTie	exon	528416503	528416842	1000	+	.	transcript_id "STRG.35493.1"; gene_id "STRG.35493";
chr4B	StringTie	exon	528416929	528416960	1000	+	.	transcript_id "STRG.35493.1"; gene_id "STRG.35493";
chr4B	StringTie	exon	528417062	528417164	1000	+	.	transcript_id "STRG.35493.1"; gene_id "STRG.35493";
chr4B	StringTie	exon	528417262	528417370	1000	+	.	transcript_id "STRG.35493.1"; gene_id "STRG.35493";
chr4B	StringTie	exon	528417493	528417974	1000	+	.	transcript_id "STRG.35493.1"; gene_id "STRG.35493";
chr4B	StringTie	transcript	528411513	528417974	1000	+	.	transcript_id "STRG.35493.2"; gene_id "STRG.35493"
chr4B	StringTie	exon	528411513	528411845	1000	+	.	transcript_id "STRG.35493.2"; gene_id "STRG.35493";
chr4B	StringTie	exon	528414009	528414075	1000	+	.	transcript_id "STRG.35493.2"; gene_id "STRG.35493";
chr4B	StringTie	exon	528415414	528415472	1000	+	.	transcript_id "STRG.35493.2"; gene_id "STRG.35493";
chr4B	StringTie	exon	528415628	528415703	1000	+	.	transcript_id "STRG.35493.2"; gene_id "STRG.35493";
chr4B	StringTie	exon	528415810	528415881	1000	+	.	transcript_id "STRG.35493.2"; gene_id "STRG.35493";
chr4B	StringTie	exon	528415960	528416047	1000	+	.	transcript_id "STRG.35493.2"; gene_id "STRG.35493";
chr4B	StringTie	exon	528416171	528416426	1000	+	.	transcript_id "STRG.35493.2"; gene_id "STRG.35493";
chr4B	StringTie	exon	528416503	528416842	1000	+	.	transcript_id "STRG.35493.2"; gene_id "STRG.35493";
chr4B	StringTie	exon	528416929	528416960	1000	+	.	transcript_id "STRG.35493.2"; gene_id "STRG.35493";
chr4B	StringTie	exon	528417062	528417164	1000	+	.	transcript_id "STRG.35493.2"; gene_id "STRG.35493";
chr4B	StringTie	exon	528417262	528417370	1000	+	.	transcript_id "STRG.35493.2"; gene_id "STRG.35493";
chr4B	StringTie	exon	528417493	528417974	1000	+	.	transcript_id "STRG.35493.2"; gene_id "STRG.35493";
chr4B	StringTie	transcript	528422581	528427460	1000	-	.	transcript_id "STRG.35495.1"; gene_id "STRG.35495"
chr4B	StringTie	exon	528422581	528423013	1000	-	.	transcript_id "STRG.35495.1"; gene_id "STRG.35495";
chr4B	StringTie	exon	528423756	528423863	1000	-	.	transcript_id "STRG.35495.1"; gene_id "STRG.35495";
chr4B	StringTie	exon	528423945	528424010	1000	-	.	transcript_id "STRG.35495.1"; gene_id "STRG.35495";
chr4B	StringTie	exon	528424231	528424329	1000	-	.	transcript_id "STRG.35495.1"; gene_id "STRG.35495";
chr4B	StringTie	exon	528424510	528424618	1000	-	.	transcript_id "STRG.35495.1"; gene_id "STRG.35495";
chr4B	StringTie	exon	528424752	528424903	1000	-	.	transcript_id "STRG.35495.1"; gene_id "STRG.35495";
chr4B	StringTie	exon	528424970	528425107	1000	-	.	transcript_id "STRG.35495.1"; gene_id "STRG.35495";
chr4B	StringTie	exon	528425236	528425400	1000	-	.	transcript_id "STRG.35495.1"; gene_id "STRG.35495";
chr4B	StringTie	exon	528426604	528427460	1000	-	.	transcript_id "STRG.35495.1"; gene_id "STRG.35495";
chr4B	StringTie	transcript	528968735	528971989	1000	-	.	transcript_id "STRG.35494.1"; gene_id "STRG.35494"
chr4B	StringTie	exon	528968735	528969239	1000	-	.	transcript_id "STRG.35494.1"; gene_id "STRG.35494";
chr4B	StringTie	exon	528969341	528969438	1000	-	.	transcript_id "STRG.35494.1"; gene_id "STRG.35494";
chr4B	StringTie	exon	528969522	528969646	1000	-	.	transcript_id "STRG.35494.1"; gene_id "STRG.35494";
chr4B	StringTie	exon	528969722	528969812	1000	-	.	transcript_id "STRG.35494.1"; gene_id "STRG.35494";
chr4B	StringTie	exon	528970179	528970556	1000	-	.	transcript_id "STRG.35494.1"; gene_id "STRG.35494";
chr4B	StringTie	exon	528971592	528971989	1000	-	.	transcript_id "STRG.35494.1"; gene_id "STRG.35494";
chr4B	StringTie	transcript	529402429	529408900	1000	+	.	transcript_id "STRG.35496.1"; gene_id "STRG.35496"
chr4B	StringTie	exon	529402429	529407444	1000	+	.	transcript_id "STRG.35496.1"; gene_id "STRG.35496";
chr4B	StringTie	exon	529407552	529408900	1000	+	.	transcript_id "STRG.35496.1"; gene_id "STRG.35496";
chr4B	StringTie	transcript	529413639	529418708	1000	-	.	transcript_id "STRG.35498.1"; gene_id "STRG.35498"
chr4B	StringTie	exon	529413639	529414034	1000	-	.	transcript_id "STRG.35498.1"; gene_id "STRG.35498";
chr4B	StringTie	exon	529414135	529414221	1000	-	.	transcript_id "STRG.35498.1"; gene_id "STRG.35498";
chr4B	StringTie	exon	529414358	529414443	1000	-	.	transcript_id "STRG.35498.1"; gene_id "STRG.35498";
chr4B	StringTie	exon	529415334	529415424	1000	-	.	transcript_id "STRG.35498.1"; gene_id "STRG.35498";
chr4B	StringTie	exon	529415759	529415844	1000	-	.	transcript_id "STRG.35498.1"; gene_id "STRG.35498";
chr4B	StringTie	exon	529416065	529416173	1000	-	.	transcript_id "STRG.35498.1"; gene_id "STRG.35498";
chr4B	StringTie	exon	529416300	529416346	1000	-	.	transcript_id "STRG.35498.1"; gene_id "STRG.35498";
chr4B	StringTie	exon	529416738	529416807	1000	-	.	transcript_id "STRG.35498.1"; gene_id "STRG.35498";
chr4B	StringTie	exon	529418379	529418708	1000	-	.	transcript_id "STRG.35498.1"; gene_id "STRG.35498";
chr4B	StringTie	transcript	529413639	529418708	1000	-	.	transcript_id "STRG.35498.2"; gene_id "STRG.35498"
chr4B	StringTie	exon	529413639	529414034	1000	-	.	transcript_id "STRG.35498.2"; gene_id "STRG.35498";
chr4B	StringTie	exon	529414135	529414221	1000	-	.	transcript_id "STRG.35498.2"; gene_id "STRG.35498";
chr4B	StringTie	exon	529414358	529414443	1000	-	.	transcript_id "STRG.35498.2"; gene_id "STRG.35498";
chr4B	StringTie	exon	529415334	529415424	1000	-	.	transcript_id "STRG.35498.2"; gene_id "STRG.35498";
chr4B	StringTie	exon	529415759	529415844	1000	-	.	transcript_id "STRG.35498.2"; gene_id "STRG.35498";
chr4B	StringTie	exon	529416287	529416346	1000	-	.	transcript_id "STRG.35498.2"; gene_id "STRG.35498";
chr4B	StringTie	exon	529416738	529416807	1000	-	.	transcript_id "STRG.35498.2"; gene_id "STRG.35498";
chr4B	StringTie	exon	529418379	529418708	1000	-	.	transcript_id "STRG.35498.2"; gene_id "STRG.35498";
chr4B	StringTie	transcript	529418793	529424824	1000	-	.	transcript_id "STRG.35499.1"; gene_id "STRG.35499"
chr4B	StringTie	exon	529418793	529419793	1000	-	.	transcript_id "STRG.35499.1"; gene_id "STRG.35499";
chr4B	StringTie	exon	529421812	529421908	1000	-	.	transcript_id "STRG.35499.1"; gene_id "STRG.35499";
chr4B	StringTie	exon	529423259	529424824	1000	-	.	transcript_id "STRG.35499.1"; gene_id "STRG.35499";
chr4B	StringTie	transcript	529500351	529506070	1000	+	.	transcript_id "STRG.35497.1"; gene_id "STRG.35497"
chr4B	StringTie	exon	529500351	529500703	1000	+	.	transcript_id "STRG.35497.1"; gene_id "STRG.35497";
chr4B	StringTie	exon	529501417	529501564	1000	+	.	transcript_id "STRG.35497.1"; gene_id "STRG.35497";
chr4B	StringTie	exon	529502296	529502367	1000	+	.	transcript_id "STRG.35497.1"; gene_id "STRG.35497";
chr4B	StringTie	exon	529503024	529503095	1000	+	.	transcript_id "STRG.35497.1"; gene_id "STRG.35497";
chr4B	StringTie	exon	529503328	529503399	1000	+	.	transcript_id "STRG.35497.1"; gene_id "STRG.35497";
chr4B	StringTie	exon	529503474	529503617	1000	+	.	transcript_id "STRG.35497.1"; gene_id "STRG.35497";
chr4B	StringTie	exon	529503742	529503822	1000	+	.	transcript_id "STRG.35497.1"; gene_id "STRG.35497";
chr4B	StringTie	exon	529503923	529503994	1000	+	.	transcript_id "STRG.35497.1"; gene_id "STRG.35497";
chr4B	StringTie	exon	529504134	529504205	1000	+	.	transcript_id "STRG.35497.1"; gene_id "STRG.35497";
chr4B	StringTie	exon	529504314	529504385	1000	+	.	transcript_id "STRG.35497.1"; gene_id "STRG.35497";
chr4B	StringTie	exon	529504494	529506070	1000	+	.	transcript_id "STRG.35497.1"; gene_id "STRG.35497";
chr4B	StringTie	transcript	529521313	529526111	1000	+	.	transcript_id "STRG.35500.1"; gene_id "STRG.35500"
chr4B	StringTie	exon	529521313	529521372	1000	+	.	transcript_id "STRG.35500.1"; gene_id "STRG.35500";
chr4B	StringTie	exon	529521464	529521619	1000	+	.	transcript_id "STRG.35500.1"; gene_id "STRG.35500";
chr4B	StringTie	exon	529522805	529523392	1000	+	.	transcript_id "STRG.35500.1"; gene_id "STRG.35500";
chr4B	StringTie	exon	529524209	529524511	1000	+	.	transcript_id "STRG.35500.1"; gene_id "STRG.35500";
chr4B	StringTie	exon	529524974	529526111	1000	+	.	transcript_id "STRG.35500.1"; gene_id "STRG.35500";
chr4B	StringTie	transcript	529535749	529536765	1000	+	.	transcript_id "STRG.35501.1"; gene_id "STRG.35501"
chr4B	StringTie	exon	529535749	529536145	1000	+	.	transcript_id "STRG.35501.1"; gene_id "STRG.35501";
chr4B	StringTie	exon	529536251	529536765	1000	+	.	transcript_id "STRG.35501.1"; gene_id "STRG.35501";
chr4B	StringTie	transcript	529860438	529864480	1000	-	.	transcript_id "STRG.35502.1"; gene_id "STRG.35502"
chr4B	StringTie	exon	529860438	529861333	1000	-	.	transcript_id "STRG.35502.1"; gene_id "STRG.35502";
chr4B	StringTie	exon	529861417	529863044	1000	-	.	transcript_id "STRG.35502.1"; gene_id "STRG.35502";
chr4B	StringTie	exon	529863131	529863390	1000	-	.	transcript_id "STRG.35502.1"; gene_id "STRG.35502";
chr4B	StringTie	exon	529864123	529864480	1000	-	.	transcript_id "STRG.35502.1"; gene_id "STRG.35502";
chr4B	StringTie	transcript	529860438	529864480	1000	-	.	transcript_id "STRG.35502.2"; gene_id "STRG.35502"
chr4B	StringTie	exon	529860438	529861333	1000	-	.	transcript_id "STRG.35502.2"; gene_id "STRG.35502";
chr4B	StringTie	exon	529861417	529863044	1000	-	.	transcript_id "STRG.35502.2"; gene_id "STRG.35502";
chr4B	StringTie	exon	529863131	529863390	1000	-	.	transcript_id "STRG.35502.2"; gene_id "STRG.35502";
chr4B	StringTie	exon	529863779	529864003	1000	-	.	transcript_id "STRG.35502.2"; gene_id "STRG.35502";
chr4B	StringTie	exon	529864123	529864480	1000	-	.	transcript_id "STRG.35502.2"; gene_id "STRG.35502";
chr4B	StringTie	transcript	529860438	529864480	1000	-	.	transcript_id "STRG.35502.3"; gene_id "STRG.35502"
chr4B	StringTie	exon	529860438	529861333	1000	-	.	transcript_id "STRG.35502.3"; gene_id "STRG.35502";
chr4B	StringTie	exon	529861417	529863044	1000	-	.	transcript_id "STRG.35502.3"; gene_id "STRG.35502";
chr4B	StringTie	exon	529863131	529864003	1000	-	.	transcript_id "STRG.35502.3"; gene_id "STRG.35502";
chr4B	StringTie	exon	529864123	529864480	1000	-	.	transcript_id "STRG.35502.3"; gene_id "STRG.35502";
chr4B	StringTie	transcript	529917686	529921525	1000	+	.	transcript_id "STRG.35503.1"; gene_id "STRG.35503"
chr4B	StringTie	exon	529917686	529919110	1000	+	.	transcript_id "STRG.35503.1"; gene_id "STRG.35503";
chr4B	StringTie	exon	529920205	529920389	1000	+	.	transcript_id "STRG.35503.1"; gene_id "STRG.35503";
chr4B	StringTie	exon	529920926	529921525	1000	+	.	transcript_id "STRG.35503.1"; gene_id "STRG.35503";
chr4B	StringTie	transcript	529917686	529921525	1000	+	.	transcript_id "STRG.35503.2"; gene_id "STRG.35503"
chr4B	StringTie	exon	529917686	529920389	1000	+	.	transcript_id "STRG.35503.2"; gene_id "STRG.35503";
chr4B	StringTie	exon	529920926	529921525	1000	+	.	transcript_id "STRG.35503.2"; gene_id "STRG.35503";
chr4B	StringTie	transcript	530851634	530856422	1000	-	.	transcript_id "STRG.35504.1"; gene_id "STRG.35504"
chr4B	StringTie	exon	530851634	530852456	1000	-	.	transcript_id "STRG.35504.1"; gene_id "STRG.35504";
chr4B	StringTie	exon	530854563	530854693	1000	-	.	transcript_id "STRG.35504.1"; gene_id "STRG.35504";
chr4B	StringTie	exon	530854798	530856422	1000	-	.	transcript_id "STRG.35504.1"; gene_id "STRG.35504";
chr4B	StringTie	transcript	530851634	530856422	1000	-	.	transcript_id "STRG.35504.2"; gene_id "STRG.35504"
chr4B	StringTie	exon	530851634	530852456	1000	-	.	transcript_id "STRG.35504.2"; gene_id "STRG.35504";
chr4B	StringTie	exon	530854563	530854693	1000	-	.	transcript_id "STRG.35504.2"; gene_id "STRG.35504";
chr4B	StringTie	exon	530854936	530856422	1000	-	.	transcript_id "STRG.35504.2"; gene_id "STRG.35504";
chr4B	StringTie	transcript	530851634	530856422	1000	-	.	transcript_id "STRG.35504.3"; gene_id "STRG.35504"
chr4B	StringTie	exon	530851634	530852456	1000	-	.	transcript_id "STRG.35504.3"; gene_id "STRG.35504";
chr4B	StringTie	exon	530854563	530856422	1000	-	.	transcript_id "STRG.35504.3"; gene_id "STRG.35504";
chr4B	StringTie	transcript	531205905	531210227	1000	-	.	transcript_id "STRG.35505.1"; gene_id "STRG.35505"
chr4B	StringTie	exon	531205905	531206482	1000	-	.	transcript_id "STRG.35505.1"; gene_id "STRG.35505";
chr4B	StringTie	exon	531206571	531206886	1000	-	.	transcript_id "STRG.35505.1"; gene_id "STRG.35505";
chr4B	StringTie	exon	531207000	531207485	1000	-	.	transcript_id "STRG.35505.1"; gene_id "STRG.35505";
chr4B	StringTie	exon	531207590	531207666	1000	-	.	transcript_id "STRG.35505.1"; gene_id "STRG.35505";
chr4B	StringTie	exon	531207824	531207939	1000	-	.	transcript_id "STRG.35505.1"; gene_id "STRG.35505";
chr4B	StringTie	exon	531208291	531208362	1000	-	.	transcript_id "STRG.35505.1"; gene_id "STRG.35505";
chr4B	StringTie	exon	531208890	531209018	1000	-	.	transcript_id "STRG.35505.1"; gene_id "STRG.35505";
chr4B	StringTie	exon	531209188	531209299	1000	-	.	transcript_id "STRG.35505.1"; gene_id "STRG.35505";
chr4B	StringTie	exon	531209412	531209477	1000	-	.	transcript_id "STRG.35505.1"; gene_id "STRG.35505";
chr4B	StringTie	exon	531209924	531209980	1000	-	.	transcript_id "STRG.35505.1"; gene_id "STRG.35505";
chr4B	StringTie	exon	531210080	531210227	1000	-	.	transcript_id "STRG.35505.1"; gene_id "STRG.35505";
chr4B	StringTie	transcript	531311219	531315067	1000	-	.	transcript_id "STRG.35507.1"; gene_id "STRG.35507"
chr4B	StringTie	exon	531311219	531314249	1000	-	.	transcript_id "STRG.35507.1"; gene_id "STRG.35507";
chr4B	StringTie	exon	531314515	531315067	1000	-	.	transcript_id "STRG.35507.1"; gene_id "STRG.35507";
chr4B	StringTie	transcript	531315258	531319808	1000	-	.	transcript_id "STRG.35508.1"; gene_id "STRG.35508"
chr4B	StringTie	exon	531315258	531315987	1000	-	.	transcript_id "STRG.35508.1"; gene_id "STRG.35508";
chr4B	StringTie	exon	531316202	531316301	1000	-	.	transcript_id "STRG.35508.1"; gene_id "STRG.35508";
chr4B	StringTie	exon	531316387	531316512	1000	-	.	transcript_id "STRG.35508.1"; gene_id "STRG.35508";
chr4B	StringTie	exon	531316646	531316835	1000	-	.	transcript_id "STRG.35508.1"; gene_id "STRG.35508";
chr4B	StringTie	exon	531317233	531317466	1000	-	.	transcript_id "STRG.35508.1"; gene_id "STRG.35508";
chr4B	StringTie	exon	531317558	531317706	1000	-	.	transcript_id "STRG.35508.1"; gene_id "STRG.35508";
chr4B	StringTie	exon	531318105	531318285	1000	-	.	transcript_id "STRG.35508.1"; gene_id "STRG.35508";
chr4B	StringTie	exon	531318595	531318631	1000	-	.	transcript_id "STRG.35508.1"; gene_id "STRG.35508";
chr4B	StringTie	exon	531318758	531318992	1000	-	.	transcript_id "STRG.35508.1"; gene_id "STRG.35508";
chr4B	StringTie	exon	531319342	531319808	1000	-	.	transcript_id "STRG.35508.1"; gene_id "STRG.35508";
chr4B	StringTie	transcript	531516984	531519637	1000	-	.	transcript_id "STRG.35506.1"; gene_id "STRG.35506"
chr4B	StringTie	exon	531516984	531517602	1000	-	.	transcript_id "STRG.35506.1"; gene_id "STRG.35506";
chr4B	StringTie	exon	531517696	531517823	1000	-	.	transcript_id "STRG.35506.1"; gene_id "STRG.35506";
chr4B	StringTie	exon	531519166	531519385	1000	-	.	transcript_id "STRG.35506.1"; gene_id "STRG.35506";
chr4B	StringTie	exon	531519461	531519637	1000	-	.	transcript_id "STRG.35506.1"; gene_id "STRG.35506";
chr4B	StringTie	transcript	531567756	531570981	1000	-	.	transcript_id "STRG.35509.1"; gene_id "STRG.35509"
chr4B	StringTie	exon	531567756	531568081	1000	-	.	transcript_id "STRG.35509.1"; gene_id "STRG.35509";
chr4B	StringTie	exon	531569033	531570981	1000	-	.	transcript_id "STRG.35509.1"; gene_id "STRG.35509";
chr4B	StringTie	transcript	531618975	531621666	1000	+	.	transcript_id "STRG.35510.1"; gene_id "STRG.35510"
chr4B	StringTie	exon	531618975	531619342	1000	+	.	transcript_id "STRG.35510.1"; gene_id "STRG.35510";
chr4B	StringTie	exon	531619595	531619683	1000	+	.	transcript_id "STRG.35510.1"; gene_id "STRG.35510";
chr4B	StringTie	exon	531620037	531620252	1000	+	.	transcript_id "STRG.35510.1"; gene_id "STRG.35510";
chr4B	StringTie	exon	531620349	531620688	1000	+	.	transcript_id "STRG.35510.1"; gene_id "STRG.35510";
chr4B	StringTie	exon	531620759	531620840	1000	+	.	transcript_id "STRG.35510.1"; gene_id "STRG.35510";
chr4B	StringTie	exon	531621069	531621666	1000	+	.	transcript_id "STRG.35510.1"; gene_id "STRG.35510";
chr4B	StringTie	transcript	531618975	531621666	1000	+	.	transcript_id "STRG.35510.2"; gene_id "STRG.35510"
chr4B	StringTie	exon	531618975	531619342	1000	+	.	transcript_id "STRG.35510.2"; gene_id "STRG.35510";
chr4B	StringTie	exon	531619595	531619683	1000	+	.	transcript_id "STRG.35510.2"; gene_id "STRG.35510";
chr4B	StringTie	exon	531620037	531620252	1000	+	.	transcript_id "STRG.35510.2"; gene_id "STRG.35510";
chr4B	StringTie	exon	531620349	531620688	1000	+	.	transcript_id "STRG.35510.2"; gene_id "STRG.35510";
chr4B	StringTie	exon	531620759	531620807	1000	+	.	transcript_id "STRG.35510.2"; gene_id "STRG.35510";
chr4B	StringTie	exon	531621069	531621666	1000	+	.	transcript_id "STRG.35510.2"; gene_id "STRG.35510";
chr4B	StringTie	transcript	531625488	531632223	1000	-	.	transcript_id "STRG.35511.1"; gene_id "STRG.35511"
chr4B	StringTie	exon	531625488	531630158	1000	-	.	transcript_id "STRG.35511.1"; gene_id "STRG.35511";
chr4B	StringTie	exon	531630653	531630749	1000	-	.	transcript_id "STRG.35511.1"; gene_id "STRG.35511";
chr4B	StringTie	exon	531632026	531632223	1000	-	.	transcript_id "STRG.35511.1"; gene_id "STRG.35511";
chr4B	StringTie	transcript	531784267	531786638	1000	+	.	transcript_id "STRG.35512.1"; gene_id "STRG.35512"
chr4B	StringTie	exon	531784267	531786638	1000	+	.	transcript_id "STRG.35512.1"; gene_id "STRG.35512";
chr4B	StringTie	transcript	531784267	531786638	1000	+	.	transcript_id "STRG.35512.2"; gene_id "STRG.35512"
chr4B	StringTie	exon	531784267	531785643	1000	+	.	transcript_id "STRG.35512.2"; gene_id "STRG.35512";
chr4B	StringTie	exon	531785731	531786638	1000	+	.	transcript_id "STRG.35512.2"; gene_id "STRG.35512";
chr4B	StringTie	transcript	531791906	531793825	1000	-	.	transcript_id "STRG.35513.2"; gene_id "STRG.35513"
chr4B	StringTie	exon	531791906	531792533	1000	-	.	transcript_id "STRG.35513.2"; gene_id "STRG.35513";
chr4B	StringTie	exon	531792621	531792648	1000	-	.	transcript_id "STRG.35513.2"; gene_id "STRG.35513";
chr4B	StringTie	exon	531792739	531793825	1000	-	.	transcript_id "STRG.35513.2"; gene_id "STRG.35513";
chr4B	StringTie	transcript	531791906	531795471	1000	-	.	transcript_id "STRG.35513.1"; gene_id "STRG.35513"
chr4B	StringTie	exon	531791906	531792533	1000	-	.	transcript_id "STRG.35513.1"; gene_id "STRG.35513";
chr4B	StringTie	exon	531792621	531792648	1000	-	.	transcript_id "STRG.35513.1"; gene_id "STRG.35513";
chr4B	StringTie	exon	531792739	531793683	1000	-	.	transcript_id "STRG.35513.1"; gene_id "STRG.35513";
chr4B	StringTie	exon	531794181	531794290	1000	-	.	transcript_id "STRG.35513.1"; gene_id "STRG.35513";
chr4B	StringTie	exon	531795249	531795471	1000	-	.	transcript_id "STRG.35513.1"; gene_id "STRG.35513";
chr4B	StringTie	transcript	531845574	531848926	1000	-	.	transcript_id "STRG.35515.1"; gene_id "STRG.35515"
chr4B	StringTie	exon	531845574	531846716	1000	-	.	transcript_id "STRG.35515.1"; gene_id "STRG.35515";
chr4B	StringTie	exon	531848715	531848926	1000	-	.	transcript_id "STRG.35515.1"; gene_id "STRG.35515";
chr4B	StringTie	transcript	531971429	531972987	1000	-	.	transcript_id "STRG.35514.1"; gene_id "STRG.35514"
chr4B	StringTie	exon	531971429	531972617	1000	-	.	transcript_id "STRG.35514.1"; gene_id "STRG.35514";
chr4B	StringTie	exon	531972688	531972987	1000	-	.	transcript_id "STRG.35514.1"; gene_id "STRG.35514";
chr4B	StringTie	transcript	532100502	532110247	1000	+	.	transcript_id "STRG.35516.1"; gene_id "STRG.35516"
chr4B	StringTie	exon	532100502	532101159	1000	+	.	transcript_id "STRG.35516.1"; gene_id "STRG.35516";
chr4B	StringTie	exon	532101784	532101972	1000	+	.	transcript_id "STRG.35516.1"; gene_id "STRG.35516";
chr4B	StringTie	exon	532102635	532102727	1000	+	.	transcript_id "STRG.35516.1"; gene_id "STRG.35516";
chr4B	StringTie	exon	532102937	532103119	1000	+	.	transcript_id "STRG.35516.1"; gene_id "STRG.35516";
chr4B	StringTie	exon	532103190	532103292	1000	+	.	transcript_id "STRG.35516.1"; gene_id "STRG.35516";
chr4B	StringTie	exon	532103380	532103565	1000	+	.	transcript_id "STRG.35516.1"; gene_id "STRG.35516";
chr4B	StringTie	exon	532104489	532106896	1000	+	.	transcript_id "STRG.35516.1"; gene_id "STRG.35516";
chr4B	StringTie	exon	532108130	532108737	1000	+	.	transcript_id "STRG.35516.1"; gene_id "STRG.35516";
chr4B	StringTie	exon	532109527	532110247	1000	+	.	transcript_id "STRG.35516.1"; gene_id "STRG.35516";
chr4B	StringTie	transcript	532110758	532112316	1000	-	.	transcript_id "STRG.35517.1"; gene_id "STRG.35517"
chr4B	StringTie	exon	532110758	532111295	1000	-	.	transcript_id "STRG.35517.1"; gene_id "STRG.35517";
chr4B	StringTie	exon	532111425	532111521	1000	-	.	transcript_id "STRG.35517.1"; gene_id "STRG.35517";
chr4B	StringTie	exon	532111725	532111814	1000	-	.	transcript_id "STRG.35517.1"; gene_id "STRG.35517";
chr4B	StringTie	exon	532111923	532112316	1000	-	.	transcript_id "STRG.35517.1"; gene_id "STRG.35517";
chr4B	StringTie	transcript	532306095	532307527	1000	+	.	transcript_id "STRG.35518.1"; gene_id "STRG.35518"
chr4B	StringTie	exon	532306095	532307527	1000	+	.	transcript_id "STRG.35518.1"; gene_id "STRG.35518";
chr4B	StringTie	transcript	532310683	532317275	1000	-	.	transcript_id "STRG.35520.1"; gene_id "STRG.35520"
chr4B	StringTie	exon	532310683	532311895	1000	-	.	transcript_id "STRG.35520.1"; gene_id "STRG.35520";
chr4B	StringTie	exon	532316290	532316344	1000	-	.	transcript_id "STRG.35520.1"; gene_id "STRG.35520";
chr4B	StringTie	exon	532317003	532317275	1000	-	.	transcript_id "STRG.35520.1"; gene_id "STRG.35520";
chr4B	StringTie	transcript	532319348	532322282	1000	+	.	transcript_id "STRG.35521.1"; gene_id "STRG.35521"
chr4B	StringTie	exon	532319348	532320132	1000	+	.	transcript_id "STRG.35521.1"; gene_id "STRG.35521";
chr4B	StringTie	exon	532320619	532320707	1000	+	.	transcript_id "STRG.35521.1"; gene_id "STRG.35521";
chr4B	StringTie	exon	532320782	532320858	1000	+	.	transcript_id "STRG.35521.1"; gene_id "STRG.35521";
chr4B	StringTie	exon	532321261	532322282	1000	+	.	transcript_id "STRG.35521.1"; gene_id "STRG.35521";
chr4B	StringTie	transcript	532319348	532322282	1000	+	.	transcript_id "STRG.35521.10"; gene_id "STRG.35521"
chr4B	StringTie	exon	532319348	532319705	1000	+	.	transcript_id "STRG.35521.10"; gene_id "STRG.35521";
chr4B	StringTie	exon	532320004	532320707	1000	+	.	transcript_id "STRG.35521.10"; gene_id "STRG.35521";
chr4B	StringTie	exon	532320782	532320858	1000	+	.	transcript_id "STRG.35521.10"; gene_id "STRG.35521";
chr4B	StringTie	exon	532321261	532322282	1000	+	.	transcript_id "STRG.35521.10"; gene_id "STRG.35521";
chr4B	StringTie	transcript	532319348	532322282	1000	+	.	transcript_id "STRG.35521.11"; gene_id "STRG.35521"
chr4B	StringTie	exon	532319348	532319705	1000	+	.	transcript_id "STRG.35521.11"; gene_id "STRG.35521";
chr4B	StringTie	exon	532320004	532320132	1000	+	.	transcript_id "STRG.35521.11"; gene_id "STRG.35521";
chr4B	StringTie	exon	532320619	532320707	1000	+	.	transcript_id "STRG.35521.11"; gene_id "STRG.35521";
chr4B	StringTie	exon	532320782	532322282	1000	+	.	transcript_id "STRG.35521.11"; gene_id "STRG.35521";
chr4B	StringTie	transcript	532319348	532322282	1000	+	.	transcript_id "STRG.35521.12"; gene_id "STRG.35521"
chr4B	StringTie	exon	532319348	532319705	1000	+	.	transcript_id "STRG.35521.12"; gene_id "STRG.35521";
chr4B	StringTie	exon	532320004	532320132	1000	+	.	transcript_id "STRG.35521.12"; gene_id "STRG.35521";
chr4B	StringTie	exon	532320619	532320707	1000	+	.	transcript_id "STRG.35521.12"; gene_id "STRG.35521";
chr4B	StringTie	exon	532321261	532322282	1000	+	.	transcript_id "STRG.35521.12"; gene_id "STRG.35521";
chr4B	StringTie	transcript	532319348	532322282	1000	+	.	transcript_id "STRG.35521.2"; gene_id "STRG.35521"
chr4B	StringTie	exon	532319348	532319705	1000	+	.	transcript_id "STRG.35521.2"; gene_id "STRG.35521";
chr4B	StringTie	exon	532320004	532320132	1000	+	.	transcript_id "STRG.35521.2"; gene_id "STRG.35521";
chr4B	StringTie	exon	532320619	532320707	1000	+	.	transcript_id "STRG.35521.2"; gene_id "STRG.35521";
chr4B	StringTie	exon	532320782	532320858	1000	+	.	transcript_id "STRG.35521.2"; gene_id "STRG.35521";
chr4B	StringTie	exon	532321261	532322282	1000	+	.	transcript_id "STRG.35521.2"; gene_id "STRG.35521";
chr4B	StringTie	transcript	532319348	532322282	1000	+	.	transcript_id "STRG.35521.3"; gene_id "STRG.35521"
chr4B	StringTie	exon	532319348	532320707	1000	+	.	transcript_id "STRG.35521.3"; gene_id "STRG.35521";
chr4B	StringTie	exon	532320782	532320858	1000	+	.	transcript_id "STRG.35521.3"; gene_id "STRG.35521";
chr4B	StringTie	exon	532321261	532322282	1000	+	.	transcript_id "STRG.35521.3"; gene_id "STRG.35521";
chr4B	StringTie	transcript	532319348	532322282	1000	+	.	transcript_id "STRG.35521.4"; gene_id "STRG.35521"
chr4B	StringTie	exon	532319348	532320132	1000	+	.	transcript_id "STRG.35521.4"; gene_id "STRG.35521";
chr4B	StringTie	exon	532320619	532322282	1000	+	.	transcript_id "STRG.35521.4"; gene_id "STRG.35521";
chr4B	StringTie	transcript	532319348	532322282	1000	+	.	transcript_id "STRG.35521.5"; gene_id "STRG.35521"
chr4B	StringTie	exon	532319348	532320707	1000	+	.	transcript_id "STRG.35521.5"; gene_id "STRG.35521";
chr4B	StringTie	exon	532320782	532322282	1000	+	.	transcript_id "STRG.35521.5"; gene_id "STRG.35521";
chr4B	StringTie	transcript	532319348	532322282	1000	+	.	transcript_id "STRG.35521.6"; gene_id "STRG.35521"
chr4B	StringTie	exon	532319348	532320858	1000	+	.	transcript_id "STRG.35521.6"; gene_id "STRG.35521";
chr4B	StringTie	exon	532321261	532322282	1000	+	.	transcript_id "STRG.35521.6"; gene_id "STRG.35521";
chr4B	StringTie	transcript	532319348	532322282	1000	+	.	transcript_id "STRG.35521.7"; gene_id "STRG.35521"
chr4B	StringTie	exon	532319348	532320707	1000	+	.	transcript_id "STRG.35521.7"; gene_id "STRG.35521";
chr4B	StringTie	exon	532321261	532322282	1000	+	.	transcript_id "STRG.35521.7"; gene_id "STRG.35521";
chr4B	StringTie	transcript	532319348	532322282	1000	+	.	transcript_id "STRG.35521.8"; gene_id "STRG.35521"
chr4B	StringTie	exon	532319348	532320132	1000	+	.	transcript_id "STRG.35521.8"; gene_id "STRG.35521";
chr4B	StringTie	exon	532320619	532320707	1000	+	.	transcript_id "STRG.35521.8"; gene_id "STRG.35521";
chr4B	StringTie	exon	532321261	532322282	1000	+	.	transcript_id "STRG.35521.8"; gene_id "STRG.35521";
chr4B	StringTie	transcript	532319348	532322282	1000	+	.	transcript_id "STRG.35521.9"; gene_id "STRG.35521"
chr4B	StringTie	exon	532319348	532320132	1000	+	.	transcript_id "STRG.35521.9"; gene_id "STRG.35521";
chr4B	StringTie	exon	532320619	532320707	1000	+	.	transcript_id "STRG.35521.9"; gene_id "STRG.35521";
chr4B	StringTie	exon	532320782	532322282	1000	+	.	transcript_id "STRG.35521.9"; gene_id "STRG.35521";
chr4B	StringTie	transcript	532430801	532432942	1000	+	.	transcript_id "STRG.35522.1"; gene_id "STRG.35522"
chr4B	StringTie	exon	532430801	532430956	1000	+	.	transcript_id "STRG.35522.1"; gene_id "STRG.35522";
chr4B	StringTie	exon	532431043	532432942	1000	+	.	transcript_id "STRG.35522.1"; gene_id "STRG.35522";
chr4B	StringTie	transcript	532446346	532451042	1000	+	.	transcript_id "STRG.35523.1"; gene_id "STRG.35523"
chr4B	StringTie	exon	532446346	532446968	1000	+	.	transcript_id "STRG.35523.1"; gene_id "STRG.35523";
chr4B	StringTie	exon	532448770	532449319	1000	+	.	transcript_id "STRG.35523.1"; gene_id "STRG.35523";
chr4B	StringTie	exon	532449419	532451042	1000	+	.	transcript_id "STRG.35523.1"; gene_id "STRG.35523";
chr4B	StringTie	transcript	532446346	532451042	1000	+	.	transcript_id "STRG.35523.2"; gene_id "STRG.35523"
chr4B	StringTie	exon	532446346	532446968	1000	+	.	transcript_id "STRG.35523.2"; gene_id "STRG.35523";
chr4B	StringTie	exon	532448770	532449319	1000	+	.	transcript_id "STRG.35523.2"; gene_id "STRG.35523";
chr4B	StringTie	exon	532449419	532450119	1000	+	.	transcript_id "STRG.35523.2"; gene_id "STRG.35523";
chr4B	StringTie	exon	532450415	532451042	1000	+	.	transcript_id "STRG.35523.2"; gene_id "STRG.35523";
chr4B	StringTie	transcript	532498852	532506398	1000	-	.	transcript_id "STRG.35524.1"; gene_id "STRG.35524"
chr4B	StringTie	exon	532498852	532499518	1000	-	.	transcript_id "STRG.35524.1"; gene_id "STRG.35524";
chr4B	StringTie	exon	532499717	532499845	1000	-	.	transcript_id "STRG.35524.1"; gene_id "STRG.35524";
chr4B	StringTie	exon	532500249	532500404	1000	-	.	transcript_id "STRG.35524.1"; gene_id "STRG.35524";
chr4B	StringTie	exon	532500959	532501074	1000	-	.	transcript_id "STRG.35524.1"; gene_id "STRG.35524";
chr4B	StringTie	exon	532501184	532501364	1000	-	.	transcript_id "STRG.35524.1"; gene_id "STRG.35524";
chr4B	StringTie	exon	532502359	532502457	1000	-	.	transcript_id "STRG.35524.1"; gene_id "STRG.35524";
chr4B	StringTie	exon	532503205	532503298	1000	-	.	transcript_id "STRG.35524.1"; gene_id "STRG.35524";
chr4B	StringTie	exon	532503705	532503829	1000	-	.	transcript_id "STRG.35524.1"; gene_id "STRG.35524";
chr4B	StringTie	exon	532504904	532505071	1000	-	.	transcript_id "STRG.35524.1"; gene_id "STRG.35524";
chr4B	StringTie	exon	532505254	532505403	1000	-	.	transcript_id "STRG.35524.1"; gene_id "STRG.35524";
chr4B	StringTie	exon	532505500	532505643	1000	-	.	transcript_id "STRG.35524.1"; gene_id "STRG.35524";
chr4B	StringTie	exon	532505976	532506398	1000	-	.	transcript_id "STRG.35524.1"; gene_id "STRG.35524";
chr4B	StringTie	transcript	532990856	532993866	1000	-	.	transcript_id "STRG.35525.1"; gene_id "STRG.35525"
chr4B	StringTie	exon	532990856	532991407	1000	-	.	transcript_id "STRG.35525.1"; gene_id "STRG.35525";
chr4B	StringTie	exon	532991503	532991584	1000	-	.	transcript_id "STRG.35525.1"; gene_id "STRG.35525";
chr4B	StringTie	exon	532991772	532991869	1000	-	.	transcript_id "STRG.35525.1"; gene_id "STRG.35525";
chr4B	StringTie	exon	532991946	532992026	1000	-	.	transcript_id "STRG.35525.1"; gene_id "STRG.35525";
chr4B	StringTie	exon	532992121	532992212	1000	-	.	transcript_id "STRG.35525.1"; gene_id "STRG.35525";
chr4B	StringTie	exon	532993067	532993139	1000	-	.	transcript_id "STRG.35525.1"; gene_id "STRG.35525";
chr4B	StringTie	exon	532993657	532993866	1000	-	.	transcript_id "STRG.35525.1"; gene_id "STRG.35525";
chr4B	StringTie	transcript	533026827	533033667	1000	+	.	transcript_id "STRG.35526.1"; gene_id "STRG.35526"
chr4B	StringTie	exon	533026827	533027250	1000	+	.	transcript_id "STRG.35526.1"; gene_id "STRG.35526";
chr4B	StringTie	exon	533027342	533027414	1000	+	.	transcript_id "STRG.35526.1"; gene_id "STRG.35526";
chr4B	StringTie	exon	533027514	533027558	1000	+	.	transcript_id "STRG.35526.1"; gene_id "STRG.35526";
chr4B	StringTie	exon	533027749	533027945	1000	+	.	transcript_id "STRG.35526.1"; gene_id "STRG.35526";
chr4B	StringTie	exon	533028101	533028331	1000	+	.	transcript_id "STRG.35526.1"; gene_id "STRG.35526";
chr4B	StringTie	exon	533028909	533029015	1000	+	.	transcript_id "STRG.35526.1"; gene_id "STRG.35526";
chr4B	StringTie	exon	533029727	533029838	1000	+	.	transcript_id "STRG.35526.1"; gene_id "STRG.35526";
chr4B	StringTie	exon	533031149	533033667	1000	+	.	transcript_id "STRG.35526.1"; gene_id "STRG.35526";
chr4B	StringTie	transcript	533026827	533033667	1000	+	.	transcript_id "STRG.35526.2"; gene_id "STRG.35526"
chr4B	StringTie	exon	533026827	533027250	1000	+	.	transcript_id "STRG.35526.2"; gene_id "STRG.35526";
chr4B	StringTie	exon	533027342	533027414	1000	+	.	transcript_id "STRG.35526.2"; gene_id "STRG.35526";
chr4B	StringTie	exon	533027514	533027558	1000	+	.	transcript_id "STRG.35526.2"; gene_id "STRG.35526";
chr4B	StringTie	exon	533027749	533027945	1000	+	.	transcript_id "STRG.35526.2"; gene_id "STRG.35526";
chr4B	StringTie	exon	533028101	533028331	1000	+	.	transcript_id "STRG.35526.2"; gene_id "STRG.35526";
chr4B	StringTie	exon	533028909	533029015	1000	+	.	transcript_id "STRG.35526.2"; gene_id "STRG.35526";
chr4B	StringTie	exon	533029727	533029838	1000	+	.	transcript_id "STRG.35526.2"; gene_id "STRG.35526";
chr4B	StringTie	exon	533031149	533031483	1000	+	.	transcript_id "STRG.35526.2"; gene_id "STRG.35526";
chr4B	StringTie	exon	533031866	533032007	1000	+	.	transcript_id "STRG.35526.2"; gene_id "STRG.35526";
chr4B	StringTie	exon	533032898	533033667	1000	+	.	transcript_id "STRG.35526.2"; gene_id "STRG.35526";
chr4B	StringTie	transcript	533026827	533033667	1000	+	.	transcript_id "STRG.35526.3"; gene_id "STRG.35526"
chr4B	StringTie	exon	533026827	533027250	1000	+	.	transcript_id "STRG.35526.3"; gene_id "STRG.35526";
chr4B	StringTie	exon	533027342	533027414	1000	+	.	transcript_id "STRG.35526.3"; gene_id "STRG.35526";
chr4B	StringTie	exon	533027514	533027703	1000	+	.	transcript_id "STRG.35526.3"; gene_id "STRG.35526";
chr4B	StringTie	exon	533027803	533027945	1000	+	.	transcript_id "STRG.35526.3"; gene_id "STRG.35526";
chr4B	StringTie	exon	533028101	533028331	1000	+	.	transcript_id "STRG.35526.3"; gene_id "STRG.35526";
chr4B	StringTie	exon	533028909	533029015	1000	+	.	transcript_id "STRG.35526.3"; gene_id "STRG.35526";
chr4B	StringTie	exon	533029727	533029838	1000	+	.	transcript_id "STRG.35526.3"; gene_id "STRG.35526";
chr4B	StringTie	exon	533031149	533033667	1000	+	.	transcript_id "STRG.35526.3"; gene_id "STRG.35526";
chr4B	StringTie	transcript	533026827	533033667	1000	+	.	transcript_id "STRG.35526.4"; gene_id "STRG.35526"
chr4B	StringTie	exon	533026827	533027250	1000	+	.	transcript_id "STRG.35526.4"; gene_id "STRG.35526";
chr4B	StringTie	exon	533027342	533027414	1000	+	.	transcript_id "STRG.35526.4"; gene_id "STRG.35526";
chr4B	StringTie	exon	533027514	533027945	1000	+	.	transcript_id "STRG.35526.4"; gene_id "STRG.35526";
chr4B	StringTie	exon	533028101	533028331	1000	+	.	transcript_id "STRG.35526.4"; gene_id "STRG.35526";
chr4B	StringTie	exon	533028909	533029015	1000	+	.	transcript_id "STRG.35526.4"; gene_id "STRG.35526";
chr4B	StringTie	exon	533029727	533029838	1000	+	.	transcript_id "STRG.35526.4"; gene_id "STRG.35526";
chr4B	StringTie	exon	533031149	533033667	1000	+	.	transcript_id "STRG.35526.4"; gene_id "STRG.35526";
chr4B	StringTie	transcript	533217698	533223163	1000	+	.	transcript_id "STRG.35528.1"; gene_id "STRG.35528"
chr4B	StringTie	exon	533217698	533218095	1000	+	.	transcript_id "STRG.35528.1"; gene_id "STRG.35528";
chr4B	StringTie	exon	533218194	533218291	1000	+	.	transcript_id "STRG.35528.1"; gene_id "STRG.35528";
chr4B	StringTie	exon	533218393	533218493	1000	+	.	transcript_id "STRG.35528.1"; gene_id "STRG.35528";
chr4B	StringTie	exon	533218602	533218680	1000	+	.	transcript_id "STRG.35528.1"; gene_id "STRG.35528";
chr4B	StringTie	exon	533219280	533219340	1000	+	.	transcript_id "STRG.35528.1"; gene_id "STRG.35528";
chr4B	StringTie	exon	533219453	533219499	1000	+	.	transcript_id "STRG.35528.1"; gene_id "STRG.35528";
chr4B	StringTie	exon	533219601	533219693	1000	+	.	transcript_id "STRG.35528.1"; gene_id "STRG.35528";
chr4B	StringTie	exon	533219855	533219945	1000	+	.	transcript_id "STRG.35528.1"; gene_id "STRG.35528";
chr4B	StringTie	exon	533220423	533220471	1000	+	.	transcript_id "STRG.35528.1"; gene_id "STRG.35528";
chr4B	StringTie	exon	533221526	533221642	1000	+	.	transcript_id "STRG.35528.1"; gene_id "STRG.35528";
chr4B	StringTie	exon	533221716	533221863	1000	+	.	transcript_id "STRG.35528.1"; gene_id "STRG.35528";
chr4B	StringTie	exon	533221984	533222076	1000	+	.	transcript_id "STRG.35528.1"; gene_id "STRG.35528";
chr4B	StringTie	exon	533222152	533222220	1000	+	.	transcript_id "STRG.35528.1"; gene_id "STRG.35528";
chr4B	StringTie	exon	533222584	533222626	1000	+	.	transcript_id "STRG.35528.1"; gene_id "STRG.35528";
chr4B	StringTie	exon	533222738	533223163	1000	+	.	transcript_id "STRG.35528.1"; gene_id "STRG.35528";
chr4B	StringTie	transcript	533223381	533226670	1000	-	.	transcript_id "STRG.35527.1"; gene_id "STRG.35527"
chr4B	StringTie	exon	533223381	533223847	1000	-	.	transcript_id "STRG.35527.1"; gene_id "STRG.35527";
chr4B	StringTie	exon	533223928	533224065	1000	-	.	transcript_id "STRG.35527.1"; gene_id "STRG.35527";
chr4B	StringTie	exon	533224147	533224299	1000	-	.	transcript_id "STRG.35527.1"; gene_id "STRG.35527";
chr4B	StringTie	exon	533224380	533224410	1000	-	.	transcript_id "STRG.35527.1"; gene_id "STRG.35527";
chr4B	StringTie	exon	533224876	533224952	1000	-	.	transcript_id "STRG.35527.1"; gene_id "STRG.35527";
chr4B	StringTie	exon	533225039	533225117	1000	-	.	transcript_id "STRG.35527.1"; gene_id "STRG.35527";
chr4B	StringTie	exon	533225200	533225426	1000	-	.	transcript_id "STRG.35527.1"; gene_id "STRG.35527";
chr4B	StringTie	exon	533226149	533226670	1000	-	.	transcript_id "STRG.35527.1"; gene_id "STRG.35527";
chr4B	StringTie	transcript	533403719	533409433	1000	-	.	transcript_id "STRG.35529.1"; gene_id "STRG.35529"
chr4B	StringTie	exon	533403719	533404055	1000	-	.	transcript_id "STRG.35529.1"; gene_id "STRG.35529";
chr4B	StringTie	exon	533404168	533404407	1000	-	.	transcript_id "STRG.35529.1"; gene_id "STRG.35529";
chr4B	StringTie	exon	533404562	533404625	1000	-	.	transcript_id "STRG.35529.1"; gene_id "STRG.35529";
chr4B	StringTie	exon	533404722	533405027	1000	-	.	transcript_id "STRG.35529.1"; gene_id "STRG.35529";
chr4B	StringTie	exon	533405242	533405456	1000	-	.	transcript_id "STRG.35529.1"; gene_id "STRG.35529";
chr4B	StringTie	exon	533405555	533405849	1000	-	.	transcript_id "STRG.35529.1"; gene_id "STRG.35529";
chr4B	StringTie	exon	533405932	533406096	1000	-	.	transcript_id "STRG.35529.1"; gene_id "STRG.35529";
chr4B	StringTie	exon	533406182	533406811	1000	-	.	transcript_id "STRG.35529.1"; gene_id "STRG.35529";
chr4B	StringTie	exon	533406896	533406982	1000	-	.	transcript_id "STRG.35529.1"; gene_id "STRG.35529";
chr4B	StringTie	exon	533407061	533409433	1000	-	.	transcript_id "STRG.35529.1"; gene_id "STRG.35529";
chr4B	StringTie	transcript	533604867	533613959	1000	+	.	transcript_id "STRG.35532.1"; gene_id "STRG.35532"
chr4B	StringTie	exon	533604867	533605260	1000	+	.	transcript_id "STRG.35532.1"; gene_id "STRG.35532";
chr4B	StringTie	exon	533607247	533607392	1000	+	.	transcript_id "STRG.35532.1"; gene_id "STRG.35532";
chr4B	StringTie	exon	533607473	533608404	1000	+	.	transcript_id "STRG.35532.1"; gene_id "STRG.35532";
chr4B	StringTie	exon	533609627	533609759	1000	+	.	transcript_id "STRG.35532.1"; gene_id "STRG.35532";
chr4B	StringTie	exon	533610581	533610739	1000	+	.	transcript_id "STRG.35532.1"; gene_id "STRG.35532";
chr4B	StringTie	exon	533611266	533611490	1000	+	.	transcript_id "STRG.35532.1"; gene_id "STRG.35532";
chr4B	StringTie	exon	533611682	533611783	1000	+	.	transcript_id "STRG.35532.1"; gene_id "STRG.35532";
chr4B	StringTie	exon	533611870	533612005	1000	+	.	transcript_id "STRG.35532.1"; gene_id "STRG.35532";
chr4B	StringTie	exon	533612849	533613044	1000	+	.	transcript_id "STRG.35532.1"; gene_id "STRG.35532";
chr4B	StringTie	exon	533613313	533613959	1000	+	.	transcript_id "STRG.35532.1"; gene_id "STRG.35532";
chr4B	StringTie	transcript	533604867	533613959	1000	+	.	transcript_id "STRG.35532.2"; gene_id "STRG.35532"
chr4B	StringTie	exon	533604867	533605260	1000	+	.	transcript_id "STRG.35532.2"; gene_id "STRG.35532";
chr4B	StringTie	exon	533606604	533606701	1000	+	.	transcript_id "STRG.35532.2"; gene_id "STRG.35532";
chr4B	StringTie	exon	533607247	533607392	1000	+	.	transcript_id "STRG.35532.2"; gene_id "STRG.35532";
chr4B	StringTie	exon	533607473	533608404	1000	+	.	transcript_id "STRG.35532.2"; gene_id "STRG.35532";
chr4B	StringTie	exon	533609627	533609759	1000	+	.	transcript_id "STRG.35532.2"; gene_id "STRG.35532";
chr4B	StringTie	exon	533610581	533610739	1000	+	.	transcript_id "STRG.35532.2"; gene_id "STRG.35532";
chr4B	StringTie	exon	533611266	533611490	1000	+	.	transcript_id "STRG.35532.2"; gene_id "STRG.35532";
chr4B	StringTie	exon	533611682	533611783	1000	+	.	transcript_id "STRG.35532.2"; gene_id "STRG.35532";
chr4B	StringTie	exon	533611870	533612005	1000	+	.	transcript_id "STRG.35532.2"; gene_id "STRG.35532";
chr4B	StringTie	exon	533612849	533613044	1000	+	.	transcript_id "STRG.35532.2"; gene_id "STRG.35532";
chr4B	StringTie	exon	533613313	533613959	1000	+	.	transcript_id "STRG.35532.2"; gene_id "STRG.35532";
chr4B	StringTie	transcript	533604867	533613959	1000	+	.	transcript_id "STRG.35532.3"; gene_id "STRG.35532"
chr4B	StringTie	exon	533604867	533605260	1000	+	.	transcript_id "STRG.35532.3"; gene_id "STRG.35532";
chr4B	StringTie	exon	533606604	533606701	1000	+	.	transcript_id "STRG.35532.3"; gene_id "STRG.35532";
chr4B	StringTie	exon	533607213	533607392	1000	+	.	transcript_id "STRG.35532.3"; gene_id "STRG.35532";
chr4B	StringTie	exon	533607473	533608404	1000	+	.	transcript_id "STRG.35532.3"; gene_id "STRG.35532";
chr4B	StringTie	exon	533609627	533609759	1000	+	.	transcript_id "STRG.35532.3"; gene_id "STRG.35532";
chr4B	StringTie	exon	533610581	533610739	1000	+	.	transcript_id "STRG.35532.3"; gene_id "STRG.35532";
chr4B	StringTie	exon	533611266	533611490	1000	+	.	transcript_id "STRG.35532.3"; gene_id "STRG.35532";
chr4B	StringTie	exon	533611682	533611783	1000	+	.	transcript_id "STRG.35532.3"; gene_id "STRG.35532";
chr4B	StringTie	exon	533611870	533612005	1000	+	.	transcript_id "STRG.35532.3"; gene_id "STRG.35532";
chr4B	StringTie	exon	533612849	533613044	1000	+	.	transcript_id "STRG.35532.3"; gene_id "STRG.35532";
chr4B	StringTie	exon	533613313	533613959	1000	+	.	transcript_id "STRG.35532.3"; gene_id "STRG.35532";
chr4B	StringTie	transcript	533675341	533681913	1000	+	.	transcript_id "STRG.35530.2"; gene_id "STRG.35530"
chr4B	StringTie	exon	533675341	533675627	1000	+	.	transcript_id "STRG.35530.2"; gene_id "STRG.35530";
chr4B	StringTie	exon	533675717	533675947	1000	+	.	transcript_id "STRG.35530.2"; gene_id "STRG.35530";
chr4B	StringTie	exon	533676026	533676160	1000	+	.	transcript_id "STRG.35530.2"; gene_id "STRG.35530";
chr4B	StringTie	exon	533676786	533676991	1000	+	.	transcript_id "STRG.35530.2"; gene_id "STRG.35530";
chr4B	StringTie	exon	533677186	533679017	1000	+	.	transcript_id "STRG.35530.2"; gene_id "STRG.35530";
chr4B	StringTie	exon	533680637	533681913	1000	+	.	transcript_id "STRG.35530.2"; gene_id "STRG.35530";
chr4B	StringTie	transcript	533675341	533682383	1000	+	.	transcript_id "STRG.35530.1"; gene_id "STRG.35530"
chr4B	StringTie	exon	533675341	533675627	1000	+	.	transcript_id "STRG.35530.1"; gene_id "STRG.35530";
chr4B	StringTie	exon	533675717	533675947	1000	+	.	transcript_id "STRG.35530.1"; gene_id "STRG.35530";
chr4B	StringTie	exon	533676026	533676160	1000	+	.	transcript_id "STRG.35530.1"; gene_id "STRG.35530";
chr4B	StringTie	exon	533676786	533676991	1000	+	.	transcript_id "STRG.35530.1"; gene_id "STRG.35530";
chr4B	StringTie	exon	533677186	533679017	1000	+	.	transcript_id "STRG.35530.1"; gene_id "STRG.35530";
chr4B	StringTie	exon	533680637	533681118	1000	+	.	transcript_id "STRG.35530.1"; gene_id "STRG.35530";
chr4B	StringTie	exon	533681707	533681913	1000	+	.	transcript_id "STRG.35530.1"; gene_id "STRG.35530";
chr4B	StringTie	exon	533682016	533682383	1000	+	.	transcript_id "STRG.35530.1"; gene_id "STRG.35530";
chr4B	StringTie	transcript	533677186	533682383	1000	+	.	transcript_id "STRG.35530.3"; gene_id "STRG.35530"
chr4B	StringTie	exon	533677186	533679017	1000	+	.	transcript_id "STRG.35530.3"; gene_id "STRG.35530";
chr4B	StringTie	exon	533680637	533681118	1000	+	.	transcript_id "STRG.35530.3"; gene_id "STRG.35530";
chr4B	StringTie	exon	533682016	533682383	1000	+	.	transcript_id "STRG.35530.3"; gene_id "STRG.35530";
chr4B	StringTie	transcript	533680637	533682383	1000	+	.	transcript_id "STRG.35530.4"; gene_id "STRG.35530"
chr4B	StringTie	exon	533680637	533680711	1000	+	.	transcript_id "STRG.35530.4"; gene_id "STRG.35530";
chr4B	StringTie	exon	533680987	533681118	1000	+	.	transcript_id "STRG.35530.4"; gene_id "STRG.35530";
chr4B	StringTie	exon	533681707	533681913	1000	+	.	transcript_id "STRG.35530.4"; gene_id "STRG.35530";
chr4B	StringTie	exon	533682016	533682383	1000	+	.	transcript_id "STRG.35530.4"; gene_id "STRG.35530";
chr4B	StringTie	transcript	533694265	533702967	1000	+	.	transcript_id "STRG.35531.1"; gene_id "STRG.35531"
chr4B	StringTie	exon	533694265	533694585	1000	+	.	transcript_id "STRG.35531.1"; gene_id "STRG.35531";
chr4B	StringTie	exon	533695793	533695938	1000	+	.	transcript_id "STRG.35531.1"; gene_id "STRG.35531";
chr4B	StringTie	exon	533696018	533696949	1000	+	.	transcript_id "STRG.35531.1"; gene_id "STRG.35531";
chr4B	StringTie	exon	533698292	533698424	1000	+	.	transcript_id "STRG.35531.1"; gene_id "STRG.35531";
chr4B	StringTie	exon	533699208	533699368	1000	+	.	transcript_id "STRG.35531.1"; gene_id "STRG.35531";
chr4B	StringTie	exon	533699905	533700129	1000	+	.	transcript_id "STRG.35531.1"; gene_id "STRG.35531";
chr4B	StringTie	exon	533700321	533700422	1000	+	.	transcript_id "STRG.35531.1"; gene_id "STRG.35531";
chr4B	StringTie	exon	533700510	533700645	1000	+	.	transcript_id "STRG.35531.1"; gene_id "STRG.35531";
chr4B	StringTie	exon	533701542	533701585	1000	+	.	transcript_id "STRG.35531.1"; gene_id "STRG.35531";
chr4B	StringTie	exon	533701908	533702118	1000	+	.	transcript_id "STRG.35531.1"; gene_id "STRG.35531";
chr4B	StringTie	exon	533702345	533702967	1000	+	.	transcript_id "STRG.35531.1"; gene_id "STRG.35531";
chr4B	StringTie	transcript	533731442	533734711	1000	-	.	transcript_id "STRG.35533.1"; gene_id "STRG.35533"
chr4B	StringTie	exon	533731442	533733361	1000	-	.	transcript_id "STRG.35533.1"; gene_id "STRG.35533";
chr4B	StringTie	exon	533733461	533733665	1000	-	.	transcript_id "STRG.35533.1"; gene_id "STRG.35533";
chr4B	StringTie	exon	533733774	533733843	1000	-	.	transcript_id "STRG.35533.1"; gene_id "STRG.35533";
chr4B	StringTie	exon	533734280	533734711	1000	-	.	transcript_id "STRG.35533.1"; gene_id "STRG.35533";
chr4B	StringTie	transcript	533757877	533759497	1000	+	.	transcript_id "STRG.35534.1"; gene_id "STRG.35534"
chr4B	StringTie	exon	533757877	533758297	1000	+	.	transcript_id "STRG.35534.1"; gene_id "STRG.35534";
chr4B	StringTie	exon	533758403	533758727	1000	+	.	transcript_id "STRG.35534.1"; gene_id "STRG.35534";
chr4B	StringTie	exon	533758807	533759497	1000	+	.	transcript_id "STRG.35534.1"; gene_id "STRG.35534";
chr4B	StringTie	transcript	533841681	533845165	1000	+	.	transcript_id "STRG.35535.1"; gene_id "STRG.35535"
chr4B	StringTie	exon	533841681	533842388	1000	+	.	transcript_id "STRG.35535.1"; gene_id "STRG.35535";
chr4B	StringTie	exon	533842733	533845165	1000	+	.	transcript_id "STRG.35535.1"; gene_id "STRG.35535";
chr4B	StringTie	transcript	533846540	533848995	1000	-	.	transcript_id "STRG.35536.1"; gene_id "STRG.35536"
chr4B	StringTie	exon	533846540	533847088	1000	-	.	transcript_id "STRG.35536.1"; gene_id "STRG.35536";
chr4B	StringTie	exon	533847181	533848995	1000	-	.	transcript_id "STRG.35536.1"; gene_id "STRG.35536";
chr4B	StringTie	transcript	533954180	533957273	1000	+	.	transcript_id "STRG.35537.1"; gene_id "STRG.35537"
chr4B	StringTie	exon	533954180	533954840	1000	+	.	transcript_id "STRG.35537.1"; gene_id "STRG.35537";
chr4B	StringTie	exon	533955493	533955629	1000	+	.	transcript_id "STRG.35537.1"; gene_id "STRG.35537";
chr4B	StringTie	exon	533955721	533956373	1000	+	.	transcript_id "STRG.35537.1"; gene_id "STRG.35537";
chr4B	StringTie	exon	533956811	533957273	1000	+	.	transcript_id "STRG.35537.1"; gene_id "STRG.35537";
chr4B	StringTie	transcript	534136886	534142216	1000	+	.	transcript_id "STRG.35538.1"; gene_id "STRG.35538"
chr4B	StringTie	exon	534136886	534137521	1000	+	.	transcript_id "STRG.35538.1"; gene_id "STRG.35538";
chr4B	StringTie	exon	534138246	534138344	1000	+	.	transcript_id "STRG.35538.1"; gene_id "STRG.35538";
chr4B	StringTie	exon	534139602	534140692	1000	+	.	transcript_id "STRG.35538.1"; gene_id "STRG.35538";
chr4B	StringTie	exon	534140781	534141048	1000	+	.	transcript_id "STRG.35538.1"; gene_id "STRG.35538";
chr4B	StringTie	exon	534141519	534142216	1000	+	.	transcript_id "STRG.35538.1"; gene_id "STRG.35538";
chr4B	StringTie	transcript	534170374	534172186	1000	-	.	transcript_id "STRG.35539.1"; gene_id "STRG.35539"
chr4B	StringTie	exon	534170374	534171551	1000	-	.	transcript_id "STRG.35539.1"; gene_id "STRG.35539";
chr4B	StringTie	exon	534171677	534172186	1000	-	.	transcript_id "STRG.35539.1"; gene_id "STRG.35539";
chr4B	StringTie	transcript	534551869	534557068	1000	+	.	transcript_id "STRG.35541.1"; gene_id "STRG.35541"
chr4B	StringTie	exon	534551869	534552355	1000	+	.	transcript_id "STRG.35541.1"; gene_id "STRG.35541";
chr4B	StringTie	exon	534553179	534553308	1000	+	.	transcript_id "STRG.35541.1"; gene_id "STRG.35541";
chr4B	StringTie	exon	534553874	534554068	1000	+	.	transcript_id "STRG.35541.1"; gene_id "STRG.35541";
chr4B	StringTie	exon	534555153	534555301	1000	+	.	transcript_id "STRG.35541.1"; gene_id "STRG.35541";
chr4B	StringTie	exon	534555729	534555819	1000	+	.	transcript_id "STRG.35541.1"; gene_id "STRG.35541";
chr4B	StringTie	exon	534555942	534556007	1000	+	.	transcript_id "STRG.35541.1"; gene_id "STRG.35541";
chr4B	StringTie	exon	534556159	534556241	1000	+	.	transcript_id "STRG.35541.1"; gene_id "STRG.35541";
chr4B	StringTie	exon	534556335	534556398	1000	+	.	transcript_id "STRG.35541.1"; gene_id "STRG.35541";
chr4B	StringTie	exon	534556477	534556545	1000	+	.	transcript_id "STRG.35541.1"; gene_id "STRG.35541";
chr4B	StringTie	exon	534556696	534557068	1000	+	.	transcript_id "STRG.35541.1"; gene_id "STRG.35541";
chr4B	StringTie	transcript	534561318	534564076	1000	+	.	transcript_id "STRG.35540.1"; gene_id "STRG.35540"
chr4B	StringTie	exon	534561318	534561536	1000	+	.	transcript_id "STRG.35540.1"; gene_id "STRG.35540";
chr4B	StringTie	exon	534562353	534562459	1000	+	.	transcript_id "STRG.35540.1"; gene_id "STRG.35540";
chr4B	StringTie	exon	534563482	534564076	1000	+	.	transcript_id "STRG.35540.1"; gene_id "STRG.35540";
chr4B	StringTie	transcript	534561318	534564076	1000	+	.	transcript_id "STRG.35540.2"; gene_id "STRG.35540"
chr4B	StringTie	exon	534561318	534561536	1000	+	.	transcript_id "STRG.35540.2"; gene_id "STRG.35540";
chr4B	StringTie	exon	534562353	534564076	1000	+	.	transcript_id "STRG.35540.2"; gene_id "STRG.35540";
chr4B	StringTie	transcript	534565022	534567936	1000	+	.	transcript_id "STRG.35544.1"; gene_id "STRG.35544"
chr4B	StringTie	exon	534565022	534565290	1000	+	.	transcript_id "STRG.35544.1"; gene_id "STRG.35544";
chr4B	StringTie	exon	534565395	534565521	1000	+	.	transcript_id "STRG.35544.1"; gene_id "STRG.35544";
chr4B	StringTie	exon	534565951	534566604	1000	+	.	transcript_id "STRG.35544.1"; gene_id "STRG.35544";
chr4B	StringTie	exon	534566705	534566888	1000	+	.	transcript_id "STRG.35544.1"; gene_id "STRG.35544";
chr4B	StringTie	exon	534567262	534567936	1000	+	.	transcript_id "STRG.35544.1"; gene_id "STRG.35544";
chr4B	StringTie	transcript	534569897	534572528	1000	+	.	transcript_id "STRG.35545.1"; gene_id "STRG.35545"
chr4B	StringTie	exon	534569897	534570097	1000	+	.	transcript_id "STRG.35545.1"; gene_id "STRG.35545";
chr4B	StringTie	exon	534570175	534570302	1000	+	.	transcript_id "STRG.35545.1"; gene_id "STRG.35545";
chr4B	StringTie	exon	534571029	534572528	1000	+	.	transcript_id "STRG.35545.1"; gene_id "STRG.35545";
chr4B	StringTie	transcript	534569897	534572528	1000	+	.	transcript_id "STRG.35545.2"; gene_id "STRG.35545"
chr4B	StringTie	exon	534569897	534570097	1000	+	.	transcript_id "STRG.35545.2"; gene_id "STRG.35545";
chr4B	StringTie	exon	534570175	534570302	1000	+	.	transcript_id "STRG.35545.2"; gene_id "STRG.35545";
chr4B	StringTie	exon	534571029	534571610	1000	+	.	transcript_id "STRG.35545.2"; gene_id "STRG.35545";
chr4B	StringTie	exon	534571723	534572528	1000	+	.	transcript_id "STRG.35545.2"; gene_id "STRG.35545";
chr4B	StringTie	transcript	534578200	534581031	1000	+	.	transcript_id "STRG.35542.1"; gene_id "STRG.35542"
chr4B	StringTie	exon	534578200	534578456	1000	+	.	transcript_id "STRG.35542.1"; gene_id "STRG.35542";
chr4B	StringTie	exon	534578539	534578679	1000	+	.	transcript_id "STRG.35542.1"; gene_id "STRG.35542";
chr4B	StringTie	exon	534579499	534581031	1000	+	.	transcript_id "STRG.35542.1"; gene_id "STRG.35542";
chr4B	StringTie	transcript	534578200	534581031	1000	+	.	transcript_id "STRG.35542.2"; gene_id "STRG.35542"
chr4B	StringTie	exon	534578200	534578456	1000	+	.	transcript_id "STRG.35542.2"; gene_id "STRG.35542";
chr4B	StringTie	exon	534578539	534581031	1000	+	.	transcript_id "STRG.35542.2"; gene_id "STRG.35542";
chr4B	StringTie	transcript	534581802	534583940	1000	-	.	transcript_id "STRG.35543.1"; gene_id "STRG.35543"
chr4B	StringTie	exon	534581802	534582678	1000	-	.	transcript_id "STRG.35543.1"; gene_id "STRG.35543";
chr4B	StringTie	exon	534583575	534583940	1000	-	.	transcript_id "STRG.35543.1"; gene_id "STRG.35543";
chr4B	StringTie	transcript	534816021	534818486	1000	+	.	transcript_id "STRG.35552.1"; gene_id "STRG.35552"
chr4B	StringTie	exon	534816021	534816112	1000	+	.	transcript_id "STRG.35552.1"; gene_id "STRG.35552";
chr4B	StringTie	exon	534816291	534816360	1000	+	.	transcript_id "STRG.35552.1"; gene_id "STRG.35552";
chr4B	StringTie	exon	534816468	534817049	1000	+	.	transcript_id "STRG.35552.1"; gene_id "STRG.35552";
chr4B	StringTie	exon	534817132	534817680	1000	+	.	transcript_id "STRG.35552.1"; gene_id "STRG.35552";
chr4B	StringTie	exon	534817763	534818486	1000	+	.	transcript_id "STRG.35552.1"; gene_id "STRG.35552";
chr4B	StringTie	transcript	534818905	534823657	1000	-	.	transcript_id "STRG.35553.1"; gene_id "STRG.35553"
chr4B	StringTie	exon	534818905	534819386	1000	-	.	transcript_id "STRG.35553.1"; gene_id "STRG.35553";
chr4B	StringTie	exon	534819752	534819884	1000	-	.	transcript_id "STRG.35553.1"; gene_id "STRG.35553";
chr4B	StringTie	exon	534823129	534823657	1000	-	.	transcript_id "STRG.35553.1"; gene_id "STRG.35553";
chr4B	StringTie	transcript	534838531	534839294	1000	+	.	transcript_id "STRG.35546.1"; gene_id "STRG.35546"
chr4B	StringTie	exon	534838531	534838728	1000	+	.	transcript_id "STRG.35546.1"; gene_id "STRG.35546";
chr4B	StringTie	exon	534838822	534839294	1000	+	.	transcript_id "STRG.35546.1"; gene_id "STRG.35546";
chr4B	StringTie	transcript	535304899	535307712	1000	+	.	transcript_id "STRG.35547.1"; gene_id "STRG.35547"
chr4B	StringTie	exon	535304899	535305165	1000	+	.	transcript_id "STRG.35547.1"; gene_id "STRG.35547";
chr4B	StringTie	exon	535305247	535305327	1000	+	.	transcript_id "STRG.35547.1"; gene_id "STRG.35547";
chr4B	StringTie	exon	535305569	535305616	1000	+	.	transcript_id "STRG.35547.1"; gene_id "STRG.35547";
chr4B	StringTie	exon	535306270	535306334	1000	+	.	transcript_id "STRG.35547.1"; gene_id "STRG.35547";
chr4B	StringTie	exon	535306905	535306982	1000	+	.	transcript_id "STRG.35547.1"; gene_id "STRG.35547";
chr4B	StringTie	exon	535307265	535307712	1000	+	.	transcript_id "STRG.35547.1"; gene_id "STRG.35547";
chr4B	StringTie	transcript	535324807	535329797	1000	+	.	transcript_id "STRG.35549.1"; gene_id "STRG.35549"
chr4B	StringTie	exon	535324807	535326277	1000	+	.	transcript_id "STRG.35549.1"; gene_id "STRG.35549";
chr4B	StringTie	exon	535327439	535327558	1000	+	.	transcript_id "STRG.35549.1"; gene_id "STRG.35549";
chr4B	StringTie	exon	535327687	535327803	1000	+	.	transcript_id "STRG.35549.1"; gene_id "STRG.35549";
chr4B	StringTie	exon	535327879	535327968	1000	+	.	transcript_id "STRG.35549.1"; gene_id "STRG.35549";
chr4B	StringTie	exon	535329087	535329194	1000	+	.	transcript_id "STRG.35549.1"; gene_id "STRG.35549";
chr4B	StringTie	exon	535329278	535329797	1000	+	.	transcript_id "STRG.35549.1"; gene_id "STRG.35549";
chr4B	StringTie	transcript	536118059	536119618	1000	+	.	transcript_id "STRG.35548.1"; gene_id "STRG.35548"
chr4B	StringTie	exon	536118059	536119116	1000	+	.	transcript_id "STRG.35548.1"; gene_id "STRG.35548";
chr4B	StringTie	exon	536119242	536119618	1000	+	.	transcript_id "STRG.35548.1"; gene_id "STRG.35548";
chr4B	StringTie	transcript	536122213	536123939	1000	-	.	transcript_id "STRG.35550.1"; gene_id "STRG.35550"
chr4B	StringTie	exon	536122213	536122522	1000	-	.	transcript_id "STRG.35550.1"; gene_id "STRG.35550";
chr4B	StringTie	exon	536122603	536122869	1000	-	.	transcript_id "STRG.35550.1"; gene_id "STRG.35550";
chr4B	StringTie	exon	536122983	536123939	1000	-	.	transcript_id "STRG.35550.1"; gene_id "STRG.35550";
chr4B	StringTie	transcript	536125752	536130445	1000	-	.	transcript_id "STRG.35551.1"; gene_id "STRG.35551"
chr4B	StringTie	exon	536125752	536128269	1000	-	.	transcript_id "STRG.35551.1"; gene_id "STRG.35551";
chr4B	StringTie	exon	536128360	536128476	1000	-	.	transcript_id "STRG.35551.1"; gene_id "STRG.35551";
chr4B	StringTie	exon	536129233	536129506	1000	-	.	transcript_id "STRG.35551.1"; gene_id "STRG.35551";
chr4B	StringTie	exon	536130112	536130445	1000	-	.	transcript_id "STRG.35551.1"; gene_id "STRG.35551";
chr4B	StringTie	transcript	536482308	536485403	1000	+	.	transcript_id "STRG.35554.1"; gene_id "STRG.35554"
chr4B	StringTie	exon	536482308	536484807	1000	+	.	transcript_id "STRG.35554.1"; gene_id "STRG.35554";
chr4B	StringTie	exon	536485044	536485403	1000	+	.	transcript_id "STRG.35554.1"; gene_id "STRG.35554";
chr4B	StringTie	transcript	536485556	536489765	1000	+	.	transcript_id "STRG.35555.1"; gene_id "STRG.35555"
chr4B	StringTie	exon	536485556	536488335	1000	+	.	transcript_id "STRG.35555.1"; gene_id "STRG.35555";
chr4B	StringTie	exon	536488479	536489765	1000	+	.	transcript_id "STRG.35555.1"; gene_id "STRG.35555";
chr4B	StringTie	transcript	536734976	536740054	1000	-	.	transcript_id "STRG.35556.2"; gene_id "STRG.35556"
chr4B	StringTie	exon	536734976	536735771	1000	-	.	transcript_id "STRG.35556.2"; gene_id "STRG.35556";
chr4B	StringTie	exon	536736029	536737186	1000	-	.	transcript_id "STRG.35556.2"; gene_id "STRG.35556";
chr4B	StringTie	exon	536737562	536737631	1000	-	.	transcript_id "STRG.35556.2"; gene_id "STRG.35556";
chr4B	StringTie	exon	536738806	536739533	1000	-	.	transcript_id "STRG.35556.2"; gene_id "STRG.35556";
chr4B	StringTie	exon	536739656	536740054	1000	-	.	transcript_id "STRG.35556.2"; gene_id "STRG.35556";
chr4B	StringTie	transcript	536734976	536740306	1000	-	.	transcript_id "STRG.35556.4"; gene_id "STRG.35556"
chr4B	StringTie	exon	536734976	536735771	1000	-	.	transcript_id "STRG.35556.4"; gene_id "STRG.35556";
chr4B	StringTie	exon	536736029	536737186	1000	-	.	transcript_id "STRG.35556.4"; gene_id "STRG.35556";
chr4B	StringTie	exon	536737562	536737631	1000	-	.	transcript_id "STRG.35556.4"; gene_id "STRG.35556";
chr4B	StringTie	exon	536738806	536739533	1000	-	.	transcript_id "STRG.35556.4"; gene_id "STRG.35556";
chr4B	StringTie	exon	536740055	536740306	1000	-	.	transcript_id "STRG.35556.4"; gene_id "STRG.35556";
chr4B	StringTie	transcript	536734976	536740573	1000	-	.	transcript_id "STRG.35556.1"; gene_id "STRG.35556"
chr4B	StringTie	exon	536734976	536735771	1000	-	.	transcript_id "STRG.35556.1"; gene_id "STRG.35556";
chr4B	StringTie	exon	536736029	536737186	1000	-	.	transcript_id "STRG.35556.1"; gene_id "STRG.35556";
chr4B	StringTie	exon	536737562	536737631	1000	-	.	transcript_id "STRG.35556.1"; gene_id "STRG.35556";
chr4B	StringTie	exon	536738806	536739533	1000	-	.	transcript_id "STRG.35556.1"; gene_id "STRG.35556";
chr4B	StringTie	exon	536740307	536740573	1000	-	.	transcript_id "STRG.35556.1"; gene_id "STRG.35556";
chr4B	StringTie	transcript	536734976	536740807	1000	-	.	transcript_id "STRG.35556.3"; gene_id "STRG.35556"
chr4B	StringTie	exon	536734976	536735771	1000	-	.	transcript_id "STRG.35556.3"; gene_id "STRG.35556";
chr4B	StringTie	exon	536736029	536737186	1000	-	.	transcript_id "STRG.35556.3"; gene_id "STRG.35556";
chr4B	StringTie	exon	536737562	536737631	1000	-	.	transcript_id "STRG.35556.3"; gene_id "STRG.35556";
chr4B	StringTie	exon	536738806	536739533	1000	-	.	transcript_id "STRG.35556.3"; gene_id "STRG.35556";
chr4B	StringTie	exon	536740574	536740807	1000	-	.	transcript_id "STRG.35556.3"; gene_id "STRG.35556";
chr4B	StringTie	transcript	536814057	536821184	1000	-	.	transcript_id "STRG.35557.1"; gene_id "STRG.35557"
chr4B	StringTie	exon	536814057	536814433	1000	-	.	transcript_id "STRG.35557.1"; gene_id "STRG.35557";
chr4B	StringTie	exon	536815350	536815524	1000	-	.	transcript_id "STRG.35557.1"; gene_id "STRG.35557";
chr4B	StringTie	exon	536815877	536815923	1000	-	.	transcript_id "STRG.35557.1"; gene_id "STRG.35557";
chr4B	StringTie	exon	536816583	536816626	1000	-	.	transcript_id "STRG.35557.1"; gene_id "STRG.35557";
chr4B	StringTie	exon	536819556	536819593	1000	-	.	transcript_id "STRG.35557.1"; gene_id "STRG.35557";
chr4B	StringTie	exon	536820007	536820078	1000	-	.	transcript_id "STRG.35557.1"; gene_id "STRG.35557";
chr4B	StringTie	exon	536820310	536820386	1000	-	.	transcript_id "STRG.35557.1"; gene_id "STRG.35557";
chr4B	StringTie	exon	536820815	536821184	1000	-	.	transcript_id "STRG.35557.1"; gene_id "STRG.35557";
chr4B	StringTie	transcript	536821491	536830154	1000	-	.	transcript_id "STRG.35562.1"; gene_id "STRG.35562"
chr4B	StringTie	exon	536821491	536822786	1000	-	.	transcript_id "STRG.35562.1"; gene_id "STRG.35562";
chr4B	StringTie	exon	536823031	536823534	1000	-	.	transcript_id "STRG.35562.1"; gene_id "STRG.35562";
chr4B	StringTie	exon	536824021	536824105	1000	-	.	transcript_id "STRG.35562.1"; gene_id "STRG.35562";
chr4B	StringTie	exon	536824191	536824327	1000	-	.	transcript_id "STRG.35562.1"; gene_id "STRG.35562";
chr4B	StringTie	exon	536824451	536824724	1000	-	.	transcript_id "STRG.35562.1"; gene_id "STRG.35562";
chr4B	StringTie	exon	536825287	536825372	1000	-	.	transcript_id "STRG.35562.1"; gene_id "STRG.35562";
chr4B	StringTie	exon	536825506	536825700	1000	-	.	transcript_id "STRG.35562.1"; gene_id "STRG.35562";
chr4B	StringTie	exon	536825838	536827488	1000	-	.	transcript_id "STRG.35562.1"; gene_id "STRG.35562";
chr4B	StringTie	exon	536827627	536827811	1000	-	.	transcript_id "STRG.35562.1"; gene_id "STRG.35562";
chr4B	StringTie	exon	536828045	536828098	1000	-	.	transcript_id "STRG.35562.1"; gene_id "STRG.35562";
chr4B	StringTie	exon	536828218	536828295	1000	-	.	transcript_id "STRG.35562.1"; gene_id "STRG.35562";
chr4B	StringTie	exon	536828440	536828575	1000	-	.	transcript_id "STRG.35562.1"; gene_id "STRG.35562";
chr4B	StringTie	exon	536828656	536828852	1000	-	.	transcript_id "STRG.35562.1"; gene_id "STRG.35562";
chr4B	StringTie	exon	536829595	536830154	1000	-	.	transcript_id "STRG.35562.1"; gene_id "STRG.35562";
chr4B	StringTie	transcript	536821491	536830154	1000	-	.	transcript_id "STRG.35562.2"; gene_id "STRG.35562"
chr4B	StringTie	exon	536821491	536822786	1000	-	.	transcript_id "STRG.35562.2"; gene_id "STRG.35562";
chr4B	StringTie	exon	536823031	536823534	1000	-	.	transcript_id "STRG.35562.2"; gene_id "STRG.35562";
chr4B	StringTie	exon	536824021	536824105	1000	-	.	transcript_id "STRG.35562.2"; gene_id "STRG.35562";
chr4B	StringTie	exon	536824191	536824327	1000	-	.	transcript_id "STRG.35562.2"; gene_id "STRG.35562";
chr4B	StringTie	exon	536824451	536824724	1000	-	.	transcript_id "STRG.35562.2"; gene_id "STRG.35562";
chr4B	StringTie	exon	536825287	536825372	1000	-	.	transcript_id "STRG.35562.2"; gene_id "STRG.35562";
chr4B	StringTie	exon	536825506	536825700	1000	-	.	transcript_id "STRG.35562.2"; gene_id "STRG.35562";
chr4B	StringTie	exon	536825838	536827488	1000	-	.	transcript_id "STRG.35562.2"; gene_id "STRG.35562";
chr4B	StringTie	exon	536827627	536827811	1000	-	.	transcript_id "STRG.35562.2"; gene_id "STRG.35562";
chr4B	StringTie	exon	536828045	536828098	1000	-	.	transcript_id "STRG.35562.2"; gene_id "STRG.35562";
chr4B	StringTie	exon	536828218	536828295	1000	-	.	transcript_id "STRG.35562.2"; gene_id "STRG.35562";
chr4B	StringTie	exon	536828440	536828852	1000	-	.	transcript_id "STRG.35562.2"; gene_id "STRG.35562";
chr4B	StringTie	exon	536829595	536830154	1000	-	.	transcript_id "STRG.35562.2"; gene_id "STRG.35562";
chr4B	StringTie	transcript	536904977	536906675	1000	+	.	transcript_id "STRG.35558.1"; gene_id "STRG.35558"
chr4B	StringTie	exon	536904977	536905543	1000	+	.	transcript_id "STRG.35558.1"; gene_id "STRG.35558";
chr4B	StringTie	exon	536905634	536905918	1000	+	.	transcript_id "STRG.35558.1"; gene_id "STRG.35558";
chr4B	StringTie	exon	536906012	536906077	1000	+	.	transcript_id "STRG.35558.1"; gene_id "STRG.35558";
chr4B	StringTie	exon	536906168	536906233	1000	+	.	transcript_id "STRG.35558.1"; gene_id "STRG.35558";
chr4B	StringTie	exon	536906336	536906675	1000	+	.	transcript_id "STRG.35558.1"; gene_id "STRG.35558";
chr4B	StringTie	transcript	536922656	536934330	1000	+	.	transcript_id "STRG.35559.1"; gene_id "STRG.35559"
chr4B	StringTie	exon	536922656	536922949	1000	+	.	transcript_id "STRG.35559.1"; gene_id "STRG.35559";
chr4B	StringTie	exon	536923801	536923922	1000	+	.	transcript_id "STRG.35559.1"; gene_id "STRG.35559";
chr4B	StringTie	exon	536924003	536924075	1000	+	.	transcript_id "STRG.35559.1"; gene_id "STRG.35559";
chr4B	StringTie	exon	536924163	536924228	1000	+	.	transcript_id "STRG.35559.1"; gene_id "STRG.35559";
chr4B	StringTie	exon	536933653	536934330	1000	+	.	transcript_id "STRG.35559.1"; gene_id "STRG.35559";
chr4B	StringTie	transcript	537085832	537087731	1000	-	.	transcript_id "STRG.35560.1"; gene_id "STRG.35560"
chr4B	StringTie	exon	537085832	537087412	1000	-	.	transcript_id "STRG.35560.1"; gene_id "STRG.35560";
chr4B	StringTie	exon	537087584	537087731	1000	-	.	transcript_id "STRG.35560.1"; gene_id "STRG.35560";
chr4B	StringTie	transcript	537085832	537089893	1000	-	.	transcript_id "STRG.35560.2"; gene_id "STRG.35560"
chr4B	StringTie	exon	537085832	537086467	1000	-	.	transcript_id "STRG.35560.2"; gene_id "STRG.35560";
chr4B	StringTie	exon	537088205	537088348	1000	-	.	transcript_id "STRG.35560.2"; gene_id "STRG.35560";
chr4B	StringTie	exon	537088475	537089893	1000	-	.	transcript_id "STRG.35560.2"; gene_id "STRG.35560";
chr4B	StringTie	transcript	537096442	537098292	1000	-	.	transcript_id "STRG.35561.1"; gene_id "STRG.35561"
chr4B	StringTie	exon	537096442	537097169	1000	-	.	transcript_id "STRG.35561.1"; gene_id "STRG.35561";
chr4B	StringTie	exon	537097910	537098292	1000	-	.	transcript_id "STRG.35561.1"; gene_id "STRG.35561";
chr4B	StringTie	transcript	537826935	537835805	1000	+	.	transcript_id "STRG.35564.1"; gene_id "STRG.35564"
chr4B	StringTie	exon	537826935	537827459	1000	+	.	transcript_id "STRG.35564.1"; gene_id "STRG.35564";
chr4B	StringTie	exon	537829273	537829432	1000	+	.	transcript_id "STRG.35564.1"; gene_id "STRG.35564";
chr4B	StringTie	exon	537829553	537829614	1000	+	.	transcript_id "STRG.35564.1"; gene_id "STRG.35564";
chr4B	StringTie	exon	537829700	537829794	1000	+	.	transcript_id "STRG.35564.1"; gene_id "STRG.35564";
chr4B	StringTie	exon	537829935	537830048	1000	+	.	transcript_id "STRG.35564.1"; gene_id "STRG.35564";
chr4B	StringTie	exon	537831302	537831364	1000	+	.	transcript_id "STRG.35564.1"; gene_id "STRG.35564";
chr4B	StringTie	exon	537831907	537832004	1000	+	.	transcript_id "STRG.35564.1"; gene_id "STRG.35564";
chr4B	StringTie	exon	537832088	537832518	1000	+	.	transcript_id "STRG.35564.1"; gene_id "STRG.35564";
chr4B	StringTie	exon	537833514	537835805	1000	+	.	transcript_id "STRG.35564.1"; gene_id "STRG.35564";
chr4B	StringTie	transcript	537836492	537840741	1000	-	.	transcript_id "STRG.35563.1"; gene_id "STRG.35563"
chr4B	StringTie	exon	537836492	537837670	1000	-	.	transcript_id "STRG.35563.1"; gene_id "STRG.35563";
chr4B	StringTie	exon	537837840	537838081	1000	-	.	transcript_id "STRG.35563.1"; gene_id "STRG.35563";
chr4B	StringTie	exon	537838768	537838970	1000	-	.	transcript_id "STRG.35563.1"; gene_id "STRG.35563";
chr4B	StringTie	exon	537839060	537840741	1000	-	.	transcript_id "STRG.35563.1"; gene_id "STRG.35563";
chr4B	StringTie	transcript	538332162	538334646	1000	+	.	transcript_id "STRG.35565.1"; gene_id "STRG.35565"
chr4B	StringTie	exon	538332162	538332863	1000	+	.	transcript_id "STRG.35565.1"; gene_id "STRG.35565";
chr4B	StringTie	exon	538332970	538333056	1000	+	.	transcript_id "STRG.35565.1"; gene_id "STRG.35565";
chr4B	StringTie	exon	538333194	538333482	1000	+	.	transcript_id "STRG.35565.1"; gene_id "STRG.35565";
chr4B	StringTie	exon	538333564	538333712	1000	+	.	transcript_id "STRG.35565.1"; gene_id "STRG.35565";
chr4B	StringTie	exon	538333803	538334646	1000	+	.	transcript_id "STRG.35565.1"; gene_id "STRG.35565";
chr4B	StringTie	transcript	538332162	538334646	1000	+	.	transcript_id "STRG.35565.2"; gene_id "STRG.35565"
chr4B	StringTie	exon	538332162	538333056	1000	+	.	transcript_id "STRG.35565.2"; gene_id "STRG.35565";
chr4B	StringTie	exon	538333194	538333482	1000	+	.	transcript_id "STRG.35565.2"; gene_id "STRG.35565";
chr4B	StringTie	exon	538333564	538333712	1000	+	.	transcript_id "STRG.35565.2"; gene_id "STRG.35565";
chr4B	StringTie	exon	538333803	538334646	1000	+	.	transcript_id "STRG.35565.2"; gene_id "STRG.35565";
chr4B	StringTie	transcript	538389882	538395727	1000	-	.	transcript_id "STRG.35566.1"; gene_id "STRG.35566"
chr4B	StringTie	exon	538389882	538390487	1000	-	.	transcript_id "STRG.35566.1"; gene_id "STRG.35566";
chr4B	StringTie	exon	538390830	538391128	1000	-	.	transcript_id "STRG.35566.1"; gene_id "STRG.35566";
chr4B	StringTie	exon	538391605	538391776	1000	-	.	transcript_id "STRG.35566.1"; gene_id "STRG.35566";
chr4B	StringTie	exon	538392018	538392176	1000	-	.	transcript_id "STRG.35566.1"; gene_id "STRG.35566";
chr4B	StringTie	exon	538392263	538394214	1000	-	.	transcript_id "STRG.35566.1"; gene_id "STRG.35566";
chr4B	StringTie	exon	538394316	538394370	1000	-	.	transcript_id "STRG.35566.1"; gene_id "STRG.35566";
chr4B	StringTie	exon	538395473	538395727	1000	-	.	transcript_id "STRG.35566.1"; gene_id "STRG.35566";
chr4B	StringTie	transcript	539093706	539095033	1000	-	.	transcript_id "STRG.35568.1"; gene_id "STRG.35568"
chr4B	StringTie	exon	539093706	539094403	1000	-	.	transcript_id "STRG.35568.1"; gene_id "STRG.35568";
chr4B	StringTie	exon	539094549	539095033	1000	-	.	transcript_id "STRG.35568.1"; gene_id "STRG.35568";
chr4B	StringTie	transcript	539274461	539281726	1000	-	.	transcript_id "STRG.35567.1"; gene_id "STRG.35567"
chr4B	StringTie	exon	539274461	539275147	1000	-	.	transcript_id "STRG.35567.1"; gene_id "STRG.35567";
chr4B	StringTie	exon	539275246	539275337	1000	-	.	transcript_id "STRG.35567.1"; gene_id "STRG.35567";
chr4B	StringTie	exon	539275417	539275520	1000	-	.	transcript_id "STRG.35567.1"; gene_id "STRG.35567";
chr4B	StringTie	exon	539276020	539276182	1000	-	.	transcript_id "STRG.35567.1"; gene_id "STRG.35567";
chr4B	StringTie	exon	539276269	539276698	1000	-	.	transcript_id "STRG.35567.1"; gene_id "STRG.35567";
chr4B	StringTie	exon	539277633	539279275	1000	-	.	transcript_id "STRG.35567.1"; gene_id "STRG.35567";
chr4B	StringTie	exon	539279891	539280192	1000	-	.	transcript_id "STRG.35567.1"; gene_id "STRG.35567";
chr4B	StringTie	exon	539280377	539281726	1000	-	.	transcript_id "STRG.35567.1"; gene_id "STRG.35567";
chr4B	StringTie	transcript	539548196	539555387	1000	+	.	transcript_id "STRG.35569.1"; gene_id "STRG.35569"
chr4B	StringTie	exon	539548196	539548549	1000	+	.	transcript_id "STRG.35569.1"; gene_id "STRG.35569";
chr4B	StringTie	exon	539548637	539548786	1000	+	.	transcript_id "STRG.35569.1"; gene_id "STRG.35569";
chr4B	StringTie	exon	539550668	539550828	1000	+	.	transcript_id "STRG.35569.1"; gene_id "STRG.35569";
chr4B	StringTie	exon	539551072	539551356	1000	+	.	transcript_id "STRG.35569.1"; gene_id "STRG.35569";
chr4B	StringTie	exon	539551438	539551565	1000	+	.	transcript_id "STRG.35569.1"; gene_id "STRG.35569";
chr4B	StringTie	exon	539552112	539552229	1000	+	.	transcript_id "STRG.35569.1"; gene_id "STRG.35569";
chr4B	StringTie	exon	539552305	539552397	1000	+	.	transcript_id "STRG.35569.1"; gene_id "STRG.35569";
chr4B	StringTie	exon	539552508	539552582	1000	+	.	transcript_id "STRG.35569.1"; gene_id "STRG.35569";
chr4B	StringTie	exon	539552661	539552748	1000	+	.	transcript_id "STRG.35569.1"; gene_id "STRG.35569";
chr4B	StringTie	exon	539554755	539555387	1000	+	.	transcript_id "STRG.35569.1"; gene_id "STRG.35569";
chr4B	StringTie	transcript	539548196	539555387	1000	+	.	transcript_id "STRG.35569.2"; gene_id "STRG.35569"
chr4B	StringTie	exon	539548196	539548549	1000	+	.	transcript_id "STRG.35569.2"; gene_id "STRG.35569";
chr4B	StringTie	exon	539548637	539548786	1000	+	.	transcript_id "STRG.35569.2"; gene_id "STRG.35569";
chr4B	StringTie	exon	539550668	539550828	1000	+	.	transcript_id "STRG.35569.2"; gene_id "STRG.35569";
chr4B	StringTie	exon	539551072	539551356	1000	+	.	transcript_id "STRG.35569.2"; gene_id "STRG.35569";
chr4B	StringTie	exon	539551438	539551565	1000	+	.	transcript_id "STRG.35569.2"; gene_id "STRG.35569";
chr4B	StringTie	exon	539552112	539552229	1000	+	.	transcript_id "STRG.35569.2"; gene_id "STRG.35569";
chr4B	StringTie	exon	539552305	539552397	1000	+	.	transcript_id "STRG.35569.2"; gene_id "STRG.35569";
chr4B	StringTie	exon	539552508	539552582	1000	+	.	transcript_id "STRG.35569.2"; gene_id "STRG.35569";
chr4B	StringTie	exon	539552661	539552748	1000	+	.	transcript_id "STRG.35569.2"; gene_id "STRG.35569";
chr4B	StringTie	exon	539553997	539554055	1000	+	.	transcript_id "STRG.35569.2"; gene_id "STRG.35569";
chr4B	StringTie	exon	539554755	539555387	1000	+	.	transcript_id "STRG.35569.2"; gene_id "STRG.35569";
chr4B	StringTie	transcript	539548196	539555387	1000	+	.	transcript_id "STRG.35569.3"; gene_id "STRG.35569"
chr4B	StringTie	exon	539548196	539548549	1000	+	.	transcript_id "STRG.35569.3"; gene_id "STRG.35569";
chr4B	StringTie	exon	539548637	539548786	1000	+	.	transcript_id "STRG.35569.3"; gene_id "STRG.35569";
chr4B	StringTie	exon	539550668	539550828	1000	+	.	transcript_id "STRG.35569.3"; gene_id "STRG.35569";
chr4B	StringTie	exon	539551072	539551356	1000	+	.	transcript_id "STRG.35569.3"; gene_id "STRG.35569";
chr4B	StringTie	exon	539551438	539551565	1000	+	.	transcript_id "STRG.35569.3"; gene_id "STRG.35569";
chr4B	StringTie	exon	539552112	539552229	1000	+	.	transcript_id "STRG.35569.3"; gene_id "STRG.35569";
chr4B	StringTie	exon	539552305	539552397	1000	+	.	transcript_id "STRG.35569.3"; gene_id "STRG.35569";
chr4B	StringTie	exon	539552508	539552582	1000	+	.	transcript_id "STRG.35569.3"; gene_id "STRG.35569";
chr4B	StringTie	exon	539552661	539552748	1000	+	.	transcript_id "STRG.35569.3"; gene_id "STRG.35569";
chr4B	StringTie	exon	539554582	539554651	1000	+	.	transcript_id "STRG.35569.3"; gene_id "STRG.35569";
chr4B	StringTie	exon	539554755	539555387	1000	+	.	transcript_id "STRG.35569.3"; gene_id "STRG.35569";
chr4B	StringTie	transcript	539548196	539555387	1000	+	.	transcript_id "STRG.35569.4"; gene_id "STRG.35569"
chr4B	StringTie	exon	539548196	539548549	1000	+	.	transcript_id "STRG.35569.4"; gene_id "STRG.35569";
chr4B	StringTie	exon	539548637	539548786	1000	+	.	transcript_id "STRG.35569.4"; gene_id "STRG.35569";
chr4B	StringTie	exon	539550668	539550828	1000	+	.	transcript_id "STRG.35569.4"; gene_id "STRG.35569";
chr4B	StringTie	exon	539551072	539551356	1000	+	.	transcript_id "STRG.35569.4"; gene_id "STRG.35569";
chr4B	StringTie	exon	539551438	539551565	1000	+	.	transcript_id "STRG.35569.4"; gene_id "STRG.35569";
chr4B	StringTie	exon	539552112	539552229	1000	+	.	transcript_id "STRG.35569.4"; gene_id "STRG.35569";
chr4B	StringTie	exon	539552305	539552397	1000	+	.	transcript_id "STRG.35569.4"; gene_id "STRG.35569";
chr4B	StringTie	exon	539552508	539552582	1000	+	.	transcript_id "STRG.35569.4"; gene_id "STRG.35569";
chr4B	StringTie	exon	539552661	539552748	1000	+	.	transcript_id "STRG.35569.4"; gene_id "STRG.35569";
chr4B	StringTie	exon	539553997	539554055	1000	+	.	transcript_id "STRG.35569.4"; gene_id "STRG.35569";
chr4B	StringTie	exon	539554582	539554651	1000	+	.	transcript_id "STRG.35569.4"; gene_id "STRG.35569";
chr4B	StringTie	exon	539554755	539555387	1000	+	.	transcript_id "STRG.35569.4"; gene_id "STRG.35569";
chr4B	StringTie	transcript	539643358	539647373	1000	-	.	transcript_id "STRG.35570.1"; gene_id "STRG.35570"
chr4B	StringTie	exon	539643358	539643857	1000	-	.	transcript_id "STRG.35570.1"; gene_id "STRG.35570";
chr4B	StringTie	exon	539644586	539644741	1000	-	.	transcript_id "STRG.35570.1"; gene_id "STRG.35570";
chr4B	StringTie	exon	539644932	539645781	1000	-	.	transcript_id "STRG.35570.1"; gene_id "STRG.35570";
chr4B	StringTie	exon	539647112	539647373	1000	-	.	transcript_id "STRG.35570.1"; gene_id "STRG.35570";
chr4B	StringTie	transcript	539677566	539681622	1000	+	.	transcript_id "STRG.35571.1"; gene_id "STRG.35571"
chr4B	StringTie	exon	539677566	539677827	1000	+	.	transcript_id "STRG.35571.1"; gene_id "STRG.35571";
chr4B	StringTie	exon	539679142	539680008	1000	+	.	transcript_id "STRG.35571.1"; gene_id "STRG.35571";
chr4B	StringTie	exon	539680199	539680354	1000	+	.	transcript_id "STRG.35571.1"; gene_id "STRG.35571";
chr4B	StringTie	exon	539681115	539681622	1000	+	.	transcript_id "STRG.35571.1"; gene_id "STRG.35571";
chr4B	StringTie	transcript	539677566	539681622	1000	+	.	transcript_id "STRG.35571.2"; gene_id "STRG.35571"
chr4B	StringTie	exon	539677566	539677827	1000	+	.	transcript_id "STRG.35571.2"; gene_id "STRG.35571";
chr4B	StringTie	exon	539679142	539680008	1000	+	.	transcript_id "STRG.35571.2"; gene_id "STRG.35571";
chr4B	StringTie	exon	539680199	539680478	1000	+	.	transcript_id "STRG.35571.2"; gene_id "STRG.35571";
chr4B	StringTie	exon	539680777	539681622	1000	+	.	transcript_id "STRG.35571.2"; gene_id "STRG.35571";
chr4B	StringTie	transcript	539677566	539681622	1000	+	.	transcript_id "STRG.35571.3"; gene_id "STRG.35571"
chr4B	StringTie	exon	539677566	539677827	1000	+	.	transcript_id "STRG.35571.3"; gene_id "STRG.35571";
chr4B	StringTie	exon	539679142	539680008	1000	+	.	transcript_id "STRG.35571.3"; gene_id "STRG.35571";
chr4B	StringTie	exon	539680199	539680354	1000	+	.	transcript_id "STRG.35571.3"; gene_id "STRG.35571";
chr4B	StringTie	exon	539681043	539681622	1000	+	.	transcript_id "STRG.35571.3"; gene_id "STRG.35571";
chr4B	StringTie	transcript	539677566	539681622	1000	+	.	transcript_id "STRG.35571.4"; gene_id "STRG.35571"
chr4B	StringTie	exon	539677566	539677827	1000	+	.	transcript_id "STRG.35571.4"; gene_id "STRG.35571";
chr4B	StringTie	exon	539679142	539680008	1000	+	.	transcript_id "STRG.35571.4"; gene_id "STRG.35571";
chr4B	StringTie	exon	539680199	539680382	1000	+	.	transcript_id "STRG.35571.4"; gene_id "STRG.35571";
chr4B	StringTie	exon	539680777	539681622	1000	+	.	transcript_id "STRG.35571.4"; gene_id "STRG.35571";
chr4B	StringTie	transcript	539765209	539769713	1000	-	.	transcript_id "STRG.35572.1"; gene_id "STRG.35572"
chr4B	StringTie	exon	539765209	539765688	1000	-	.	transcript_id "STRG.35572.1"; gene_id "STRG.35572";
chr4B	StringTie	exon	539766449	539766604	1000	-	.	transcript_id "STRG.35572.1"; gene_id "STRG.35572";
chr4B	StringTie	exon	539766796	539767662	1000	-	.	transcript_id "STRG.35572.1"; gene_id "STRG.35572";
chr4B	StringTie	exon	539769279	539769713	1000	-	.	transcript_id "STRG.35572.1"; gene_id "STRG.35572";
chr4B	StringTie	transcript	539765209	539769713	1000	-	.	transcript_id "STRG.35572.2"; gene_id "STRG.35572"
chr4B	StringTie	exon	539765209	539765760	1000	-	.	transcript_id "STRG.35572.2"; gene_id "STRG.35572";
chr4B	StringTie	exon	539766449	539766604	1000	-	.	transcript_id "STRG.35572.2"; gene_id "STRG.35572";
chr4B	StringTie	exon	539766796	539767662	1000	-	.	transcript_id "STRG.35572.2"; gene_id "STRG.35572";
chr4B	StringTie	exon	539769279	539769713	1000	-	.	transcript_id "STRG.35572.2"; gene_id "STRG.35572";
chr4B	StringTie	transcript	539765209	539769713	1000	-	.	transcript_id "STRG.35572.3"; gene_id "STRG.35572"
chr4B	StringTie	exon	539765209	539766019	1000	-	.	transcript_id "STRG.35572.3"; gene_id "STRG.35572";
chr4B	StringTie	exon	539766290	539766604	1000	-	.	transcript_id "STRG.35572.3"; gene_id "STRG.35572";
chr4B	StringTie	exon	539766796	539767662	1000	-	.	transcript_id "STRG.35572.3"; gene_id "STRG.35572";
chr4B	StringTie	exon	539769279	539769713	1000	-	.	transcript_id "STRG.35572.3"; gene_id "STRG.35572";
chr4B	StringTie	transcript	539765209	539769713	1000	-	.	transcript_id "STRG.35572.4"; gene_id "STRG.35572"
chr4B	StringTie	exon	539765209	539766033	1000	-	.	transcript_id "STRG.35572.4"; gene_id "STRG.35572";
chr4B	StringTie	exon	539766325	539766604	1000	-	.	transcript_id "STRG.35572.4"; gene_id "STRG.35572";
chr4B	StringTie	exon	539766796	539767662	1000	-	.	transcript_id "STRG.35572.4"; gene_id "STRG.35572";
chr4B	StringTie	exon	539769279	539769713	1000	-	.	transcript_id "STRG.35572.4"; gene_id "STRG.35572";
chr4B	StringTie	transcript	539765209	539769713	1000	-	.	transcript_id "STRG.35572.5"; gene_id "STRG.35572"
chr4B	StringTie	exon	539765209	539765688	1000	-	.	transcript_id "STRG.35572.5"; gene_id "STRG.35572";
chr4B	StringTie	exon	539766449	539766604	1000	-	.	transcript_id "STRG.35572.5"; gene_id "STRG.35572";
chr4B	StringTie	exon	539766796	539766909	1000	-	.	transcript_id "STRG.35572.5"; gene_id "STRG.35572";
chr4B	StringTie	exon	539767000	539767662	1000	-	.	transcript_id "STRG.35572.5"; gene_id "STRG.35572";
chr4B	StringTie	exon	539769279	539769713	1000	-	.	transcript_id "STRG.35572.5"; gene_id "STRG.35572";
chr4B	StringTie	transcript	540633034	540637064	1000	+	.	transcript_id "STRG.35573.1"; gene_id "STRG.35573"
chr4B	StringTie	exon	540633034	540635661	1000	+	.	transcript_id "STRG.35573.1"; gene_id "STRG.35573";
chr4B	StringTie	exon	540636733	540637064	1000	+	.	transcript_id "STRG.35573.1"; gene_id "STRG.35573";
chr4B	StringTie	transcript	541276044	541279113	1000	-	.	transcript_id "STRG.35575.1"; gene_id "STRG.35575"
chr4B	StringTie	exon	541276044	541276507	1000	-	.	transcript_id "STRG.35575.1"; gene_id "STRG.35575";
chr4B	StringTie	exon	541276664	541276955	1000	-	.	transcript_id "STRG.35575.1"; gene_id "STRG.35575";
chr4B	StringTie	exon	541277044	541277219	1000	-	.	transcript_id "STRG.35575.1"; gene_id "STRG.35575";
chr4B	StringTie	exon	541277619	541277840	1000	-	.	transcript_id "STRG.35575.1"; gene_id "STRG.35575";
chr4B	StringTie	exon	541278362	541279113	1000	-	.	transcript_id "STRG.35575.1"; gene_id "STRG.35575";
chr4B	StringTie	transcript	541278579	541287712	1000	+	.	transcript_id "STRG.35576.1"; gene_id "STRG.35576"
chr4B	StringTie	exon	541278579	541278932	1000	+	.	transcript_id "STRG.35576.1"; gene_id "STRG.35576";
chr4B	StringTie	exon	541279030	541279122	1000	+	.	transcript_id "STRG.35576.1"; gene_id "STRG.35576";
chr4B	StringTie	exon	541279393	541279568	1000	+	.	transcript_id "STRG.35576.1"; gene_id "STRG.35576";
chr4B	StringTie	exon	541279658	541279704	1000	+	.	transcript_id "STRG.35576.1"; gene_id "STRG.35576";
chr4B	StringTie	exon	541280248	541280317	1000	+	.	transcript_id "STRG.35576.1"; gene_id "STRG.35576";
chr4B	StringTie	exon	541280630	541280856	1000	+	.	transcript_id "STRG.35576.1"; gene_id "STRG.35576";
chr4B	StringTie	exon	541280934	541281023	1000	+	.	transcript_id "STRG.35576.1"; gene_id "STRG.35576";
chr4B	StringTie	exon	541281137	541281212	1000	+	.	transcript_id "STRG.35576.1"; gene_id "STRG.35576";
chr4B	StringTie	exon	541281462	541281714	1000	+	.	transcript_id "STRG.35576.1"; gene_id "STRG.35576";
chr4B	StringTie	exon	541287307	541287712	1000	+	.	transcript_id "STRG.35576.1"; gene_id "STRG.35576";
chr4B	StringTie	transcript	541287944	541292343	1000	-	.	transcript_id "STRG.35574.1"; gene_id "STRG.35574"
chr4B	StringTie	exon	541287944	541289381	1000	-	.	transcript_id "STRG.35574.1"; gene_id "STRG.35574";
chr4B	StringTie	exon	541289476	541289639	1000	-	.	transcript_id "STRG.35574.1"; gene_id "STRG.35574";
chr4B	StringTie	exon	541289733	541289955	1000	-	.	transcript_id "STRG.35574.1"; gene_id "STRG.35574";
chr4B	StringTie	exon	541291969	541292018	1000	-	.	transcript_id "STRG.35574.1"; gene_id "STRG.35574";
chr4B	StringTie	exon	541292128	541292343	1000	-	.	transcript_id "STRG.35574.1"; gene_id "STRG.35574";
chr4B	StringTie	transcript	541478890	541484121	1000	-	.	transcript_id "STRG.35577.1"; gene_id "STRG.35577"
chr4B	StringTie	exon	541478890	541479359	1000	-	.	transcript_id "STRG.35577.1"; gene_id "STRG.35577";
chr4B	StringTie	exon	541480873	541480919	1000	-	.	transcript_id "STRG.35577.1"; gene_id "STRG.35577";
chr4B	StringTie	exon	541481058	541481142	1000	-	.	transcript_id "STRG.35577.1"; gene_id "STRG.35577";
chr4B	StringTie	exon	541481212	541481330	1000	-	.	transcript_id "STRG.35577.1"; gene_id "STRG.35577";
chr4B	StringTie	exon	541481400	541481549	1000	-	.	transcript_id "STRG.35577.1"; gene_id "STRG.35577";
chr4B	StringTie	exon	541482571	541482711	1000	-	.	transcript_id "STRG.35577.1"; gene_id "STRG.35577";
chr4B	StringTie	exon	541483616	541484121	1000	-	.	transcript_id "STRG.35577.1"; gene_id "STRG.35577";
chr4B	StringTie	transcript	541490534	541493946	1000	-	.	transcript_id "STRG.35579.1"; gene_id "STRG.35579"
chr4B	StringTie	exon	541490534	541491072	1000	-	.	transcript_id "STRG.35579.1"; gene_id "STRG.35579";
chr4B	StringTie	exon	541491154	541491362	1000	-	.	transcript_id "STRG.35579.1"; gene_id "STRG.35579";
chr4B	StringTie	exon	541491447	541491533	1000	-	.	transcript_id "STRG.35579.1"; gene_id "STRG.35579";
chr4B	StringTie	exon	541491621	541491731	1000	-	.	transcript_id "STRG.35579.1"; gene_id "STRG.35579";
chr4B	StringTie	exon	541493603	541493670	1000	-	.	transcript_id "STRG.35579.1"; gene_id "STRG.35579";
chr4B	StringTie	exon	541493766	541493946	1000	-	.	transcript_id "STRG.35579.1"; gene_id "STRG.35579";
chr4B	StringTie	transcript	541495190	541501497	1000	-	.	transcript_id "STRG.35578.1"; gene_id "STRG.35578"
chr4B	StringTie	exon	541495190	541496549	1000	-	.	transcript_id "STRG.35578.1"; gene_id "STRG.35578";
chr4B	StringTie	exon	541496801	541496900	1000	-	.	transcript_id "STRG.35578.1"; gene_id "STRG.35578";
chr4B	StringTie	exon	541496996	541497165	1000	-	.	transcript_id "STRG.35578.1"; gene_id "STRG.35578";
chr4B	StringTie	exon	541497931	541498035	1000	-	.	transcript_id "STRG.35578.1"; gene_id "STRG.35578";
chr4B	StringTie	exon	541498619	541498753	1000	-	.	transcript_id "STRG.35578.1"; gene_id "STRG.35578";
chr4B	StringTie	exon	541498954	541499064	1000	-	.	transcript_id "STRG.35578.1"; gene_id "STRG.35578";
chr4B	StringTie	exon	541501004	541501169	1000	-	.	transcript_id "STRG.35578.1"; gene_id "STRG.35578";
chr4B	StringTie	exon	541501273	541501497	1000	-	.	transcript_id "STRG.35578.1"; gene_id "STRG.35578";
chr4B	StringTie	transcript	541503457	541506255	1000	-	.	transcript_id "STRG.35580.1"; gene_id "STRG.35580"
chr4B	StringTie	exon	541503457	541504257	1000	-	.	transcript_id "STRG.35580.1"; gene_id "STRG.35580";
chr4B	StringTie	exon	541504353	541504404	1000	-	.	transcript_id "STRG.35580.1"; gene_id "STRG.35580";
chr4B	StringTie	exon	541505602	541505890	1000	-	.	transcript_id "STRG.35580.1"; gene_id "STRG.35580";
chr4B	StringTie	exon	541506068	541506255	1000	-	.	transcript_id "STRG.35580.1"; gene_id "STRG.35580";
chr4B	StringTie	transcript	541503457	541506255	1000	-	.	transcript_id "STRG.35580.2"; gene_id "STRG.35580"
chr4B	StringTie	exon	541503457	541504257	1000	-	.	transcript_id "STRG.35580.2"; gene_id "STRG.35580";
chr4B	StringTie	exon	541504353	541504519	1000	-	.	transcript_id "STRG.35580.2"; gene_id "STRG.35580";
chr4B	StringTie	exon	541505602	541505890	1000	-	.	transcript_id "STRG.35580.2"; gene_id "STRG.35580";
chr4B	StringTie	exon	541506068	541506255	1000	-	.	transcript_id "STRG.35580.2"; gene_id "STRG.35580";
chr4B	StringTie	transcript	541503457	541506255	1000	-	.	transcript_id "STRG.35580.3"; gene_id "STRG.35580"
chr4B	StringTie	exon	541503457	541504257	1000	-	.	transcript_id "STRG.35580.3"; gene_id "STRG.35580";
chr4B	StringTie	exon	541504353	541504519	1000	-	.	transcript_id "STRG.35580.3"; gene_id "STRG.35580";
chr4B	StringTie	exon	541506068	541506255	1000	-	.	transcript_id "STRG.35580.3"; gene_id "STRG.35580";
chr4B	StringTie	transcript	541503457	541506255	1000	-	.	transcript_id "STRG.35580.4"; gene_id "STRG.35580"
chr4B	StringTie	exon	541503457	541504257	1000	-	.	transcript_id "STRG.35580.4"; gene_id "STRG.35580";
chr4B	StringTie	exon	541504353	541504404	1000	-	.	transcript_id "STRG.35580.4"; gene_id "STRG.35580";
chr4B	StringTie	exon	541506068	541506255	1000	-	.	transcript_id "STRG.35580.4"; gene_id "STRG.35580";
chr4B	StringTie	transcript	541509363	541511092	1000	-	.	transcript_id "STRG.35581.1"; gene_id "STRG.35581"
chr4B	StringTie	exon	541509363	541510692	1000	-	.	transcript_id "STRG.35581.1"; gene_id "STRG.35581";
chr4B	StringTie	exon	541511029	541511092	1000	-	.	transcript_id "STRG.35581.1"; gene_id "STRG.35581";
chr4B	StringTie	transcript	541552180	541554733	1000	-	.	transcript_id "STRG.35582.1"; gene_id "STRG.35582"
chr4B	StringTie	exon	541552180	541552568	1000	-	.	transcript_id "STRG.35582.1"; gene_id "STRG.35582";
chr4B	StringTie	exon	541552701	541552904	1000	-	.	transcript_id "STRG.35582.1"; gene_id "STRG.35582";
chr4B	StringTie	exon	541552994	541553064	1000	-	.	transcript_id "STRG.35582.1"; gene_id "STRG.35582";
chr4B	StringTie	exon	541553155	541553299	1000	-	.	transcript_id "STRG.35582.1"; gene_id "STRG.35582";
chr4B	StringTie	exon	541554424	541554733	1000	-	.	transcript_id "STRG.35582.1"; gene_id "STRG.35582";
chr4B	StringTie	transcript	541554799	541558719	1000	+	.	transcript_id "STRG.35583.1"; gene_id "STRG.35583"
chr4B	StringTie	exon	541554799	541555120	1000	+	.	transcript_id "STRG.35583.1"; gene_id "STRG.35583";
chr4B	StringTie	exon	541555472	541555534	1000	+	.	transcript_id "STRG.35583.1"; gene_id "STRG.35583";
chr4B	StringTie	exon	541555623	541555726	1000	+	.	transcript_id "STRG.35583.1"; gene_id "STRG.35583";
chr4B	StringTie	exon	541555858	541555949	1000	+	.	transcript_id "STRG.35583.1"; gene_id "STRG.35583";
chr4B	StringTie	exon	541556141	541556230	1000	+	.	transcript_id "STRG.35583.1"; gene_id "STRG.35583";
chr4B	StringTie	exon	541556323	541556398	1000	+	.	transcript_id "STRG.35583.1"; gene_id "STRG.35583";
chr4B	StringTie	exon	541556523	541556884	1000	+	.	transcript_id "STRG.35583.1"; gene_id "STRG.35583";
chr4B	StringTie	exon	541556983	541557239	1000	+	.	transcript_id "STRG.35583.1"; gene_id "STRG.35583";
chr4B	StringTie	exon	541557359	541557647	1000	+	.	transcript_id "STRG.35583.1"; gene_id "STRG.35583";
chr4B	StringTie	exon	541558024	541558131	1000	+	.	transcript_id "STRG.35583.1"; gene_id "STRG.35583";
chr4B	StringTie	exon	541558223	541558719	1000	+	.	transcript_id "STRG.35583.1"; gene_id "STRG.35583";
chr4B	StringTie	transcript	541559086	541561235	1000	-	.	transcript_id "STRG.35584.1"; gene_id "STRG.35584"
chr4B	StringTie	exon	541559086	541559648	1000	-	.	transcript_id "STRG.35584.1"; gene_id "STRG.35584";
chr4B	StringTie	exon	541559742	541559826	1000	-	.	transcript_id "STRG.35584.1"; gene_id "STRG.35584";
chr4B	StringTie	exon	541560061	541560286	1000	-	.	transcript_id "STRG.35584.1"; gene_id "STRG.35584";
chr4B	StringTie	exon	541560930	541561235	1000	-	.	transcript_id "STRG.35584.1"; gene_id "STRG.35584";
chr4B	StringTie	transcript	541661983	541665993	1000	-	.	transcript_id "STRG.35585.1"; gene_id "STRG.35585"
chr4B	StringTie	exon	541661983	541663250	1000	-	.	transcript_id "STRG.35585.1"; gene_id "STRG.35585";
chr4B	StringTie	exon	541664670	541665276	1000	-	.	transcript_id "STRG.35585.1"; gene_id "STRG.35585";
chr4B	StringTie	exon	541665836	541665993	1000	-	.	transcript_id "STRG.35585.1"; gene_id "STRG.35585";
chr4B	StringTie	transcript	541661983	541665993	1000	-	.	transcript_id "STRG.35585.2"; gene_id "STRG.35585"
chr4B	StringTie	exon	541661983	541663250	1000	-	.	transcript_id "STRG.35585.2"; gene_id "STRG.35585";
chr4B	StringTie	exon	541664670	541665276	1000	-	.	transcript_id "STRG.35585.2"; gene_id "STRG.35585";
chr4B	StringTie	exon	541665685	541665765	1000	-	.	transcript_id "STRG.35585.2"; gene_id "STRG.35585";
chr4B	StringTie	exon	541665836	541665993	1000	-	.	transcript_id "STRG.35585.2"; gene_id "STRG.35585";
chr4B	StringTie	transcript	541824535	541829140	1000	+	.	transcript_id "STRG.35586.1"; gene_id "STRG.35586"
chr4B	StringTie	exon	541824535	541824872	1000	+	.	transcript_id "STRG.35586.1"; gene_id "STRG.35586";
chr4B	StringTie	exon	541826098	541826179	1000	+	.	transcript_id "STRG.35586.1"; gene_id "STRG.35586";
chr4B	StringTie	exon	541826255	541826409	1000	+	.	transcript_id "STRG.35586.1"; gene_id "STRG.35586";
chr4B	StringTie	exon	541828400	541828561	1000	+	.	transcript_id "STRG.35586.1"; gene_id "STRG.35586";
chr4B	StringTie	exon	541828648	541829140	1000	+	.	transcript_id "STRG.35586.1"; gene_id "STRG.35586";
chr4B	StringTie	transcript	541829679	541836184	1000	+	.	transcript_id "STRG.35587.1"; gene_id "STRG.35587"
chr4B	StringTie	exon	541829679	541829903	1000	+	.	transcript_id "STRG.35587.1"; gene_id "STRG.35587";
chr4B	StringTie	exon	541830012	541830115	1000	+	.	transcript_id "STRG.35587.1"; gene_id "STRG.35587";
chr4B	StringTie	exon	541830215	541830459	1000	+	.	transcript_id "STRG.35587.1"; gene_id "STRG.35587";
chr4B	StringTie	exon	541831524	541831701	1000	+	.	transcript_id "STRG.35587.1"; gene_id "STRG.35587";
chr4B	StringTie	exon	541834452	541834735	1000	+	.	transcript_id "STRG.35587.1"; gene_id "STRG.35587";
chr4B	StringTie	exon	541835559	541836184	1000	+	.	transcript_id "STRG.35587.1"; gene_id "STRG.35587";
chr4B	StringTie	transcript	541838635	541844617	1000	+	.	transcript_id "STRG.35588.1"; gene_id "STRG.35588"
chr4B	StringTie	exon	541838635	541838864	1000	+	.	transcript_id "STRG.35588.1"; gene_id "STRG.35588";
chr4B	StringTie	exon	541840718	541841020	1000	+	.	transcript_id "STRG.35588.1"; gene_id "STRG.35588";
chr4B	StringTie	exon	541841104	541841380	1000	+	.	transcript_id "STRG.35588.1"; gene_id "STRG.35588";
chr4B	StringTie	exon	541841676	541842892	1000	+	.	transcript_id "STRG.35588.1"; gene_id "STRG.35588";
chr4B	StringTie	exon	541842976	541843123	1000	+	.	transcript_id "STRG.35588.1"; gene_id "STRG.35588";
chr4B	StringTie	exon	541843967	541844617	1000	+	.	transcript_id "STRG.35588.1"; gene_id "STRG.35588";
chr4B	StringTie	transcript	541845588	541847783	1000	-	.	transcript_id "STRG.35593.1"; gene_id "STRG.35593"
chr4B	StringTie	exon	541845588	541845979	1000	-	.	transcript_id "STRG.35593.1"; gene_id "STRG.35593";
chr4B	StringTie	exon	541846105	541846305	1000	-	.	transcript_id "STRG.35593.1"; gene_id "STRG.35593";
chr4B	StringTie	exon	541846404	541846589	1000	-	.	transcript_id "STRG.35593.1"; gene_id "STRG.35593";
chr4B	StringTie	exon	541846670	541846807	1000	-	.	transcript_id "STRG.35593.1"; gene_id "STRG.35593";
chr4B	StringTie	exon	541847382	541847487	1000	-	.	transcript_id "STRG.35593.1"; gene_id "STRG.35593";
chr4B	StringTie	exon	541847608	541847783	1000	-	.	transcript_id "STRG.35593.1"; gene_id "STRG.35593";
chr4B	StringTie	transcript	541873298	541878311	1000	-	.	transcript_id "STRG.35589.1"; gene_id "STRG.35589"
chr4B	StringTie	exon	541873298	541873707	1000	-	.	transcript_id "STRG.35589.1"; gene_id "STRG.35589";
chr4B	StringTie	exon	541876852	541876907	1000	-	.	transcript_id "STRG.35589.1"; gene_id "STRG.35589";
chr4B	StringTie	exon	541877549	541878311	1000	-	.	transcript_id "STRG.35589.1"; gene_id "STRG.35589";
chr4B	StringTie	transcript	542490444	542497306	1000	+	.	transcript_id "STRG.35590.1"; gene_id "STRG.35590"
chr4B	StringTie	exon	542490444	542490756	1000	+	.	transcript_id "STRG.35590.1"; gene_id "STRG.35590";
chr4B	StringTie	exon	542490893	542490953	1000	+	.	transcript_id "STRG.35590.1"; gene_id "STRG.35590";
chr4B	StringTie	exon	542491511	542491646	1000	+	.	transcript_id "STRG.35590.1"; gene_id "STRG.35590";
chr4B	StringTie	exon	542492118	542492187	1000	+	.	transcript_id "STRG.35590.1"; gene_id "STRG.35590";
chr4B	StringTie	exon	542493037	542493074	1000	+	.	transcript_id "STRG.35590.1"; gene_id "STRG.35590";
chr4B	StringTie	exon	542493157	542493274	1000	+	.	transcript_id "STRG.35590.1"; gene_id "STRG.35590";
chr4B	StringTie	exon	542493424	542493474	1000	+	.	transcript_id "STRG.35590.1"; gene_id "STRG.35590";
chr4B	StringTie	exon	542494494	542494566	1000	+	.	transcript_id "STRG.35590.1"; gene_id "STRG.35590";
chr4B	StringTie	exon	542495163	542495235	1000	+	.	transcript_id "STRG.35590.1"; gene_id "STRG.35590";
chr4B	StringTie	exon	542495598	542495691	1000	+	.	transcript_id "STRG.35590.1"; gene_id "STRG.35590";
chr4B	StringTie	exon	542495863	542495917	1000	+	.	transcript_id "STRG.35590.1"; gene_id "STRG.35590";
chr4B	StringTie	exon	542496273	542496330	1000	+	.	transcript_id "STRG.35590.1"; gene_id "STRG.35590";
chr4B	StringTie	exon	542496417	542496495	1000	+	.	transcript_id "STRG.35590.1"; gene_id "STRG.35590";
chr4B	StringTie	exon	542497014	542497306	1000	+	.	transcript_id "STRG.35590.1"; gene_id "STRG.35590";
chr4B	StringTie	transcript	542491511	542497306	1000	+	.	transcript_id "STRG.35590.2"; gene_id "STRG.35590"
chr4B	StringTie	exon	542491511	542491646	1000	+	.	transcript_id "STRG.35590.2"; gene_id "STRG.35590";
chr4B	StringTie	exon	542492118	542492187	1000	+	.	transcript_id "STRG.35590.2"; gene_id "STRG.35590";
chr4B	StringTie	exon	542493037	542493074	1000	+	.	transcript_id "STRG.35590.2"; gene_id "STRG.35590";
chr4B	StringTie	exon	542493157	542493274	1000	+	.	transcript_id "STRG.35590.2"; gene_id "STRG.35590";
chr4B	StringTie	exon	542493424	542493474	1000	+	.	transcript_id "STRG.35590.2"; gene_id "STRG.35590";
chr4B	StringTie	exon	542494494	542494566	1000	+	.	transcript_id "STRG.35590.2"; gene_id "STRG.35590";
chr4B	StringTie	exon	542495163	542495235	1000	+	.	transcript_id "STRG.35590.2"; gene_id "STRG.35590";
chr4B	StringTie	exon	542495598	542495691	1000	+	.	transcript_id "STRG.35590.2"; gene_id "STRG.35590";
chr4B	StringTie	exon	542495863	542495917	1000	+	.	transcript_id "STRG.35590.2"; gene_id "STRG.35590";
chr4B	StringTie	exon	542496273	542496330	1000	+	.	transcript_id "STRG.35590.2"; gene_id "STRG.35590";
chr4B	StringTie	exon	542496417	542497306	1000	+	.	transcript_id "STRG.35590.2"; gene_id "STRG.35590";
chr4B	StringTie	transcript	542493157	542497306	1000	+	.	transcript_id "STRG.35590.3"; gene_id "STRG.35590"
chr4B	StringTie	exon	542493157	542493274	1000	+	.	transcript_id "STRG.35590.3"; gene_id "STRG.35590";
chr4B	StringTie	exon	542493424	542493474	1000	+	.	transcript_id "STRG.35590.3"; gene_id "STRG.35590";
chr4B	StringTie	exon	542494494	542495235	1000	+	.	transcript_id "STRG.35590.3"; gene_id "STRG.35590";
chr4B	StringTie	exon	542495598	542495691	1000	+	.	transcript_id "STRG.35590.3"; gene_id "STRG.35590";
chr4B	StringTie	exon	542495863	542495917	1000	+	.	transcript_id "STRG.35590.3"; gene_id "STRG.35590";
chr4B	StringTie	exon	542496273	542496330	1000	+	.	transcript_id "STRG.35590.3"; gene_id "STRG.35590";
chr4B	StringTie	exon	542496417	542497306	1000	+	.	transcript_id "STRG.35590.3"; gene_id "STRG.35590";
chr4B	StringTie	transcript	542493157	542497306	1000	+	.	transcript_id "STRG.35590.4"; gene_id "STRG.35590"
chr4B	StringTie	exon	542493157	542493274	1000	+	.	transcript_id "STRG.35590.4"; gene_id "STRG.35590";
chr4B	StringTie	exon	542493424	542493474	1000	+	.	transcript_id "STRG.35590.4"; gene_id "STRG.35590";
chr4B	StringTie	exon	542494494	542495235	1000	+	.	transcript_id "STRG.35590.4"; gene_id "STRG.35590";
chr4B	StringTie	exon	542495598	542495691	1000	+	.	transcript_id "STRG.35590.4"; gene_id "STRG.35590";
chr4B	StringTie	exon	542495863	542495917	1000	+	.	transcript_id "STRG.35590.4"; gene_id "STRG.35590";
chr4B	StringTie	exon	542496273	542496330	1000	+	.	transcript_id "STRG.35590.4"; gene_id "STRG.35590";
chr4B	StringTie	exon	542496417	542496495	1000	+	.	transcript_id "STRG.35590.4"; gene_id "STRG.35590";
chr4B	StringTie	exon	542497014	542497306	1000	+	.	transcript_id "STRG.35590.4"; gene_id "STRG.35590";
chr4B	StringTie	transcript	542516134	542519382	1000	-	.	transcript_id "STRG.35594.1"; gene_id "STRG.35594"
chr4B	StringTie	exon	542516134	542516795	1000	-	.	transcript_id "STRG.35594.1"; gene_id "STRG.35594";
chr4B	StringTie	exon	542516872	542517083	1000	-	.	transcript_id "STRG.35594.1"; gene_id "STRG.35594";
chr4B	StringTie	exon	542517261	542517489	1000	-	.	transcript_id "STRG.35594.1"; gene_id "STRG.35594";
chr4B	StringTie	exon	542517603	542517767	1000	-	.	transcript_id "STRG.35594.1"; gene_id "STRG.35594";
chr4B	StringTie	exon	542517860	542518168	1000	-	.	transcript_id "STRG.35594.1"; gene_id "STRG.35594";
chr4B	StringTie	exon	542518244	542518345	1000	-	.	transcript_id "STRG.35594.1"; gene_id "STRG.35594";
chr4B	StringTie	exon	542518577	542519382	1000	-	.	transcript_id "STRG.35594.1"; gene_id "STRG.35594";
chr4B	StringTie	transcript	542516134	542519382	1000	-	.	transcript_id "STRG.35594.2"; gene_id "STRG.35594"
chr4B	StringTie	exon	542516134	542516795	1000	-	.	transcript_id "STRG.35594.2"; gene_id "STRG.35594";
chr4B	StringTie	exon	542516872	542517083	1000	-	.	transcript_id "STRG.35594.2"; gene_id "STRG.35594";
chr4B	StringTie	exon	542517261	542517489	1000	-	.	transcript_id "STRG.35594.2"; gene_id "STRG.35594";
chr4B	StringTie	exon	542517603	542517767	1000	-	.	transcript_id "STRG.35594.2"; gene_id "STRG.35594";
chr4B	StringTie	exon	542517860	542518168	1000	-	.	transcript_id "STRG.35594.2"; gene_id "STRG.35594";
chr4B	StringTie	exon	542518244	542519382	1000	-	.	transcript_id "STRG.35594.2"; gene_id "STRG.35594";
chr4B	StringTie	transcript	543811739	543813512	1000	-	.	transcript_id "STRG.35591.1"; gene_id "STRG.35591"
chr4B	StringTie	exon	543811739	543812215	1000	-	.	transcript_id "STRG.35591.1"; gene_id "STRG.35591";
chr4B	StringTie	exon	543812459	543812628	1000	-	.	transcript_id "STRG.35591.1"; gene_id "STRG.35591";
chr4B	StringTie	exon	543812996	543813512	1000	-	.	transcript_id "STRG.35591.1"; gene_id "STRG.35591";
chr4B	StringTie	transcript	544186880	544188188	1000	+	.	transcript_id "STRG.35592.1"; gene_id "STRG.35592"
chr4B	StringTie	exon	544186880	544187315	1000	+	.	transcript_id "STRG.35592.1"; gene_id "STRG.35592";
chr4B	StringTie	exon	544187432	544187545	1000	+	.	transcript_id "STRG.35592.1"; gene_id "STRG.35592";
chr4B	StringTie	exon	544187640	544187723	1000	+	.	transcript_id "STRG.35592.1"; gene_id "STRG.35592";
chr4B	StringTie	exon	544187823	544188188	1000	+	.	transcript_id "STRG.35592.1"; gene_id "STRG.35592";
chr4B	StringTie	transcript	544972108	544978505	1000	-	.	transcript_id "STRG.35595.1"; gene_id "STRG.35595"
chr4B	StringTie	exon	544972108	544972884	1000	-	.	transcript_id "STRG.35595.1"; gene_id "STRG.35595";
chr4B	StringTie	exon	544973182	544973307	1000	-	.	transcript_id "STRG.35595.1"; gene_id "STRG.35595";
chr4B	StringTie	exon	544973669	544973792	1000	-	.	transcript_id "STRG.35595.1"; gene_id "STRG.35595";
chr4B	StringTie	exon	544973958	544974008	1000	-	.	transcript_id "STRG.35595.1"; gene_id "STRG.35595";
chr4B	StringTie	exon	544974136	544974171	1000	-	.	transcript_id "STRG.35595.1"; gene_id "STRG.35595";
chr4B	StringTie	exon	544974249	544974348	1000	-	.	transcript_id "STRG.35595.1"; gene_id "STRG.35595";
chr4B	StringTie	exon	544976883	544976998	1000	-	.	transcript_id "STRG.35595.1"; gene_id "STRG.35595";
chr4B	StringTie	exon	544977357	544977394	1000	-	.	transcript_id "STRG.35595.1"; gene_id "STRG.35595";
chr4B	StringTie	exon	544977657	544977802	1000	-	.	transcript_id "STRG.35595.1"; gene_id "STRG.35595";
chr4B	StringTie	exon	544978043	544978505	1000	-	.	transcript_id "STRG.35595.1"; gene_id "STRG.35595";
chr4B	StringTie	transcript	544978535	544982230	1000	+	.	transcript_id "STRG.35596.1"; gene_id "STRG.35596"
chr4B	StringTie	exon	544978535	544978897	1000	+	.	transcript_id "STRG.35596.1"; gene_id "STRG.35596";
chr4B	StringTie	exon	544979288	544979501	1000	+	.	transcript_id "STRG.35596.1"; gene_id "STRG.35596";
chr4B	StringTie	exon	544979622	544979752	1000	+	.	transcript_id "STRG.35596.1"; gene_id "STRG.35596";
chr4B	StringTie	exon	544979866	544979899	1000	+	.	transcript_id "STRG.35596.1"; gene_id "STRG.35596";
chr4B	StringTie	exon	544980023	544980098	1000	+	.	transcript_id "STRG.35596.1"; gene_id "STRG.35596";
chr4B	StringTie	exon	544980656	544980833	1000	+	.	transcript_id "STRG.35596.1"; gene_id "STRG.35596";
chr4B	StringTie	exon	544980963	544981049	1000	+	.	transcript_id "STRG.35596.1"; gene_id "STRG.35596";
chr4B	StringTie	exon	544981159	544981258	1000	+	.	transcript_id "STRG.35596.1"; gene_id "STRG.35596";
chr4B	StringTie	exon	544981414	544982230	1000	+	.	transcript_id "STRG.35596.1"; gene_id "STRG.35596";
chr4B	StringTie	transcript	544978535	544982230	1000	+	.	transcript_id "STRG.35596.2"; gene_id "STRG.35596"
chr4B	StringTie	exon	544978535	544978897	1000	+	.	transcript_id "STRG.35596.2"; gene_id "STRG.35596";
chr4B	StringTie	exon	544979288	544979501	1000	+	.	transcript_id "STRG.35596.2"; gene_id "STRG.35596";
chr4B	StringTie	exon	544979622	544979752	1000	+	.	transcript_id "STRG.35596.2"; gene_id "STRG.35596";
chr4B	StringTie	exon	544979866	544979899	1000	+	.	transcript_id "STRG.35596.2"; gene_id "STRG.35596";
chr4B	StringTie	exon	544980023	544980098	1000	+	.	transcript_id "STRG.35596.2"; gene_id "STRG.35596";
chr4B	StringTie	exon	544980697	544980833	1000	+	.	transcript_id "STRG.35596.2"; gene_id "STRG.35596";
chr4B	StringTie	exon	544980963	544981049	1000	+	.	transcript_id "STRG.35596.2"; gene_id "STRG.35596";
chr4B	StringTie	exon	544981159	544981258	1000	+	.	transcript_id "STRG.35596.2"; gene_id "STRG.35596";
chr4B	StringTie	exon	544981414	544982230	1000	+	.	transcript_id "STRG.35596.2"; gene_id "STRG.35596";
chr4B	StringTie	transcript	545028257	545033321	1000	-	.	transcript_id "STRG.35597.1"; gene_id "STRG.35597"
chr4B	StringTie	exon	545028257	545028797	1000	-	.	transcript_id "STRG.35597.1"; gene_id "STRG.35597";
chr4B	StringTie	exon	545029494	545029781	1000	-	.	transcript_id "STRG.35597.1"; gene_id "STRG.35597";
chr4B	StringTie	exon	545030843	545031060	1000	-	.	transcript_id "STRG.35597.1"; gene_id "STRG.35597";
chr4B	StringTie	exon	545032869	545033321	1000	-	.	transcript_id "STRG.35597.1"; gene_id "STRG.35597";
chr4B	StringTie	transcript	545406345	545408295	1000	-	.	transcript_id "STRG.35598.1"; gene_id "STRG.35598"
chr4B	StringTie	exon	545406345	545407601	1000	-	.	transcript_id "STRG.35598.1"; gene_id "STRG.35598";
chr4B	StringTie	exon	545407749	545407866	1000	-	.	transcript_id "STRG.35598.1"; gene_id "STRG.35598";
chr4B	StringTie	exon	545407947	545408295	1000	-	.	transcript_id "STRG.35598.1"; gene_id "STRG.35598";
chr4B	StringTie	transcript	545406345	545408295	1000	-	.	transcript_id "STRG.35598.2"; gene_id "STRG.35598"
chr4B	StringTie	exon	545406345	545407866	1000	-	.	transcript_id "STRG.35598.2"; gene_id "STRG.35598";
chr4B	StringTie	exon	545407947	545408295	1000	-	.	transcript_id "STRG.35598.2"; gene_id "STRG.35598";
chr4B	StringTie	transcript	545465794	545470050	1000	-	.	transcript_id "STRG.35599.1"; gene_id "STRG.35599"
chr4B	StringTie	exon	545465794	545466276	1000	-	.	transcript_id "STRG.35599.1"; gene_id "STRG.35599";
chr4B	StringTie	exon	545466363	545466584	1000	-	.	transcript_id "STRG.35599.1"; gene_id "STRG.35599";
chr4B	StringTie	exon	545466700	545466879	1000	-	.	transcript_id "STRG.35599.1"; gene_id "STRG.35599";
chr4B	StringTie	exon	545466987	545467170	1000	-	.	transcript_id "STRG.35599.1"; gene_id "STRG.35599";
chr4B	StringTie	exon	545467250	545467353	1000	-	.	transcript_id "STRG.35599.1"; gene_id "STRG.35599";
chr4B	StringTie	exon	545467787	545467980	1000	-	.	transcript_id "STRG.35599.1"; gene_id "STRG.35599";
chr4B	StringTie	exon	545468785	545468890	1000	-	.	transcript_id "STRG.35599.1"; gene_id "STRG.35599";
chr4B	StringTie	exon	545469365	545469526	1000	-	.	transcript_id "STRG.35599.1"; gene_id "STRG.35599";
chr4B	StringTie	exon	545469614	545469684	1000	-	.	transcript_id "STRG.35599.1"; gene_id "STRG.35599";
chr4B	StringTie	exon	545469772	545470050	1000	-	.	transcript_id "STRG.35599.1"; gene_id "STRG.35599";
chr4B	StringTie	transcript	545549249	545555422	1000	-	.	transcript_id "STRG.35601.1"; gene_id "STRG.35601"
chr4B	StringTie	exon	545549249	545549601	1000	-	.	transcript_id "STRG.35601.1"; gene_id "STRG.35601";
chr4B	StringTie	exon	545550510	545550686	1000	-	.	transcript_id "STRG.35601.1"; gene_id "STRG.35601";
chr4B	StringTie	exon	545551006	545551083	1000	-	.	transcript_id "STRG.35601.1"; gene_id "STRG.35601";
chr4B	StringTie	exon	545551181	545551240	1000	-	.	transcript_id "STRG.35601.1"; gene_id "STRG.35601";
chr4B	StringTie	exon	545552238	545552323	1000	-	.	transcript_id "STRG.35601.1"; gene_id "STRG.35601";
chr4B	StringTie	exon	545552714	545552828	1000	-	.	transcript_id "STRG.35601.1"; gene_id "STRG.35601";
chr4B	StringTie	exon	545552993	545553303	1000	-	.	transcript_id "STRG.35601.1"; gene_id "STRG.35601";
chr4B	StringTie	exon	545553478	545554112	1000	-	.	transcript_id "STRG.35601.1"; gene_id "STRG.35601";
chr4B	StringTie	exon	545554906	545555422	1000	-	.	transcript_id "STRG.35601.1"; gene_id "STRG.35601";
chr4B	StringTie	transcript	545833200	545838909	1000	+	.	transcript_id "STRG.35603.1"; gene_id "STRG.35603"
chr4B	StringTie	exon	545833200	545833767	1000	+	.	transcript_id "STRG.35603.1"; gene_id "STRG.35603";
chr4B	StringTie	exon	545833978	545834021	1000	+	.	transcript_id "STRG.35603.1"; gene_id "STRG.35603";
chr4B	StringTie	exon	545834544	545834658	1000	+	.	transcript_id "STRG.35603.1"; gene_id "STRG.35603";
chr4B	StringTie	exon	545835026	545835248	1000	+	.	transcript_id "STRG.35603.1"; gene_id "STRG.35603";
chr4B	StringTie	exon	545835427	545837174	1000	+	.	transcript_id "STRG.35603.1"; gene_id "STRG.35603";
chr4B	StringTie	exon	545837565	545837732	1000	+	.	transcript_id "STRG.35603.1"; gene_id "STRG.35603";
chr4B	StringTie	exon	545838369	545838909	1000	+	.	transcript_id "STRG.35603.1"; gene_id "STRG.35603";
chr4B	StringTie	transcript	545833200	545838909	1000	+	.	transcript_id "STRG.35603.2"; gene_id "STRG.35603"
chr4B	StringTie	exon	545833200	545833767	1000	+	.	transcript_id "STRG.35603.2"; gene_id "STRG.35603";
chr4B	StringTie	exon	545833978	545834021	1000	+	.	transcript_id "STRG.35603.2"; gene_id "STRG.35603";
chr4B	StringTie	exon	545834544	545834658	1000	+	.	transcript_id "STRG.35603.2"; gene_id "STRG.35603";
chr4B	StringTie	exon	545835026	545835248	1000	+	.	transcript_id "STRG.35603.2"; gene_id "STRG.35603";
chr4B	StringTie	exon	545835492	545837174	1000	+	.	transcript_id "STRG.35603.2"; gene_id "STRG.35603";
chr4B	StringTie	exon	545837565	545837732	1000	+	.	transcript_id "STRG.35603.2"; gene_id "STRG.35603";
chr4B	StringTie	exon	545837867	545838909	1000	+	.	transcript_id "STRG.35603.2"; gene_id "STRG.35603";
chr4B	StringTie	transcript	545833200	545838909	1000	+	.	transcript_id "STRG.35603.3"; gene_id "STRG.35603"
chr4B	StringTie	exon	545833200	545833767	1000	+	.	transcript_id "STRG.35603.3"; gene_id "STRG.35603";
chr4B	StringTie	exon	545833978	545834065	1000	+	.	transcript_id "STRG.35603.3"; gene_id "STRG.35603";
chr4B	StringTie	exon	545834266	545834658	1000	+	.	transcript_id "STRG.35603.3"; gene_id "STRG.35603";
chr4B	StringTie	exon	545835026	545835248	1000	+	.	transcript_id "STRG.35603.3"; gene_id "STRG.35603";
chr4B	StringTie	exon	545835492	545835559	1000	+	.	transcript_id "STRG.35603.3"; gene_id "STRG.35603";
chr4B	StringTie	exon	545835984	545836072	1000	+	.	transcript_id "STRG.35603.3"; gene_id "STRG.35603";
chr4B	StringTie	exon	545837070	545837174	1000	+	.	transcript_id "STRG.35603.3"; gene_id "STRG.35603";
chr4B	StringTie	exon	545837565	545837732	1000	+	.	transcript_id "STRG.35603.3"; gene_id "STRG.35603";
chr4B	StringTie	exon	545838369	545838909	1000	+	.	transcript_id "STRG.35603.3"; gene_id "STRG.35603";
chr4B	StringTie	transcript	545833200	545838909	1000	+	.	transcript_id "STRG.35603.4"; gene_id "STRG.35603"
chr4B	StringTie	exon	545833200	545833767	1000	+	.	transcript_id "STRG.35603.4"; gene_id "STRG.35603";
chr4B	StringTie	exon	545833978	545834065	1000	+	.	transcript_id "STRG.35603.4"; gene_id "STRG.35603";
chr4B	StringTie	exon	545834544	545834658	1000	+	.	transcript_id "STRG.35603.4"; gene_id "STRG.35603";
chr4B	StringTie	exon	545835026	545835248	1000	+	.	transcript_id "STRG.35603.4"; gene_id "STRG.35603";
chr4B	StringTie	exon	545835492	545835559	1000	+	.	transcript_id "STRG.35603.4"; gene_id "STRG.35603";
chr4B	StringTie	exon	545835984	545836072	1000	+	.	transcript_id "STRG.35603.4"; gene_id "STRG.35603";
chr4B	StringTie	exon	545837565	545837732	1000	+	.	transcript_id "STRG.35603.4"; gene_id "STRG.35603";
chr4B	StringTie	exon	545837867	545838057	1000	+	.	transcript_id "STRG.35603.4"; gene_id "STRG.35603";
chr4B	StringTie	exon	545838369	545838909	1000	+	.	transcript_id "STRG.35603.4"; gene_id "STRG.35603";
chr4B	StringTie	transcript	545833200	545838909	1000	+	.	transcript_id "STRG.35603.5"; gene_id "STRG.35603"
chr4B	StringTie	exon	545833200	545833767	1000	+	.	transcript_id "STRG.35603.5"; gene_id "STRG.35603";
chr4B	StringTie	exon	545833978	545834021	1000	+	.	transcript_id "STRG.35603.5"; gene_id "STRG.35603";
chr4B	StringTie	exon	545834544	545834658	1000	+	.	transcript_id "STRG.35603.5"; gene_id "STRG.35603";
chr4B	StringTie	exon	545835026	545835248	1000	+	.	transcript_id "STRG.35603.5"; gene_id "STRG.35603";
chr4B	StringTie	exon	545835427	545835559	1000	+	.	transcript_id "STRG.35603.5"; gene_id "STRG.35603";
chr4B	StringTie	exon	545835984	545836072	1000	+	.	transcript_id "STRG.35603.5"; gene_id "STRG.35603";
chr4B	StringTie	exon	545837070	545837174	1000	+	.	transcript_id "STRG.35603.5"; gene_id "STRG.35603";
chr4B	StringTie	exon	545837565	545837732	1000	+	.	transcript_id "STRG.35603.5"; gene_id "STRG.35603";
chr4B	StringTie	exon	545838369	545838909	1000	+	.	transcript_id "STRG.35603.5"; gene_id "STRG.35603";
chr4B	StringTie	transcript	545833200	545838909	1000	+	.	transcript_id "STRG.35603.6"; gene_id "STRG.35603"
chr4B	StringTie	exon	545833200	545833767	1000	+	.	transcript_id "STRG.35603.6"; gene_id "STRG.35603";
chr4B	StringTie	exon	545833978	545834658	1000	+	.	transcript_id "STRG.35603.6"; gene_id "STRG.35603";
chr4B	StringTie	exon	545835026	545835248	1000	+	.	transcript_id "STRG.35603.6"; gene_id "STRG.35603";
chr4B	StringTie	exon	545835492	545837174	1000	+	.	transcript_id "STRG.35603.6"; gene_id "STRG.35603";
chr4B	StringTie	exon	545837565	545837732	1000	+	.	transcript_id "STRG.35603.6"; gene_id "STRG.35603";
chr4B	StringTie	exon	545837867	545838057	1000	+	.	transcript_id "STRG.35603.6"; gene_id "STRG.35603";
chr4B	StringTie	exon	545838369	545838909	1000	+	.	transcript_id "STRG.35603.6"; gene_id "STRG.35603";
chr4B	StringTie	transcript	545833200	545838909	1000	+	.	transcript_id "STRG.35603.7"; gene_id "STRG.35603"
chr4B	StringTie	exon	545833200	545833767	1000	+	.	transcript_id "STRG.35603.7"; gene_id "STRG.35603";
chr4B	StringTie	exon	545833978	545834065	1000	+	.	transcript_id "STRG.35603.7"; gene_id "STRG.35603";
chr4B	StringTie	exon	545834544	545834658	1000	+	.	transcript_id "STRG.35603.7"; gene_id "STRG.35603";
chr4B	StringTie	exon	545835026	545835248	1000	+	.	transcript_id "STRG.35603.7"; gene_id "STRG.35603";
chr4B	StringTie	exon	545835492	545835559	1000	+	.	transcript_id "STRG.35603.7"; gene_id "STRG.35603";
chr4B	StringTie	exon	545835984	545837174	1000	+	.	transcript_id "STRG.35603.7"; gene_id "STRG.35603";
chr4B	StringTie	exon	545837565	545837732	1000	+	.	transcript_id "STRG.35603.7"; gene_id "STRG.35603";
chr4B	StringTie	exon	545838369	545838909	1000	+	.	transcript_id "STRG.35603.7"; gene_id "STRG.35603";
chr4B	StringTie	transcript	545833200	545838909	1000	+	.	transcript_id "STRG.35603.8"; gene_id "STRG.35603"
chr4B	StringTie	exon	545833200	545833767	1000	+	.	transcript_id "STRG.35603.8"; gene_id "STRG.35603";
chr4B	StringTie	exon	545833978	545834658	1000	+	.	transcript_id "STRG.35603.8"; gene_id "STRG.35603";
chr4B	StringTie	exon	545835026	545835248	1000	+	.	transcript_id "STRG.35603.8"; gene_id "STRG.35603";
chr4B	StringTie	exon	545835492	545835559	1000	+	.	transcript_id "STRG.35603.8"; gene_id "STRG.35603";
chr4B	StringTie	exon	545836307	545836485	1000	+	.	transcript_id "STRG.35603.8"; gene_id "STRG.35603";
chr4B	StringTie	exon	545836571	545837174	1000	+	.	transcript_id "STRG.35603.8"; gene_id "STRG.35603";
chr4B	StringTie	exon	545837565	545837732	1000	+	.	transcript_id "STRG.35603.8"; gene_id "STRG.35603";
chr4B	StringTie	exon	545838369	545838909	1000	+	.	transcript_id "STRG.35603.8"; gene_id "STRG.35603";
chr4B	StringTie	transcript	545834022	545838909	1000	+	.	transcript_id "STRG.35603.9"; gene_id "STRG.35603"
chr4B	StringTie	exon	545834022	545834065	1000	+	.	transcript_id "STRG.35603.9"; gene_id "STRG.35603";
chr4B	StringTie	exon	545834544	545834658	1000	+	.	transcript_id "STRG.35603.9"; gene_id "STRG.35603";
chr4B	StringTie	exon	545835026	545835248	1000	+	.	transcript_id "STRG.35603.9"; gene_id "STRG.35603";
chr4B	StringTie	exon	545835492	545835559	1000	+	.	transcript_id "STRG.35603.9"; gene_id "STRG.35603";
chr4B	StringTie	exon	545835984	545836072	1000	+	.	transcript_id "STRG.35603.9"; gene_id "STRG.35603";
chr4B	StringTie	exon	545837070	545837174	1000	+	.	transcript_id "STRG.35603.9"; gene_id "STRG.35603";
chr4B	StringTie	exon	545837565	545837732	1000	+	.	transcript_id "STRG.35603.9"; gene_id "STRG.35603";
chr4B	StringTie	exon	545838369	545838909	1000	+	.	transcript_id "STRG.35603.9"; gene_id "STRG.35603";
chr4B	StringTie	transcript	545834544	545838909	1000	+	.	transcript_id "STRG.35603.10"; gene_id "STRG.35603"
chr4B	StringTie	exon	545834544	545834658	1000	+	.	transcript_id "STRG.35603.10"; gene_id "STRG.35603";
chr4B	StringTie	exon	545835026	545835248	1000	+	.	transcript_id "STRG.35603.10"; gene_id "STRG.35603";
chr4B	StringTie	exon	545835492	545837174	1000	+	.	transcript_id "STRG.35603.10"; gene_id "STRG.35603";
chr4B	StringTie	exon	545837565	545837732	1000	+	.	transcript_id "STRG.35603.10"; gene_id "STRG.35603";
chr4B	StringTie	exon	545838369	545838909	1000	+	.	transcript_id "STRG.35603.10"; gene_id "STRG.35603";
chr4B	StringTie	transcript	545835026	545838909	1000	+	.	transcript_id "STRG.35603.11"; gene_id "STRG.35603"
chr4B	StringTie	exon	545835026	545835559	1000	+	.	transcript_id "STRG.35603.11"; gene_id "STRG.35603";
chr4B	StringTie	exon	545835984	545837174	1000	+	.	transcript_id "STRG.35603.11"; gene_id "STRG.35603";
chr4B	StringTie	exon	545837565	545837732	1000	+	.	transcript_id "STRG.35603.11"; gene_id "STRG.35603";
chr4B	StringTie	exon	545838369	545838909	1000	+	.	transcript_id "STRG.35603.11"; gene_id "STRG.35603";
chr4B	StringTie	transcript	545835492	545838909	1000	+	.	transcript_id "STRG.35603.12"; gene_id "STRG.35603"
chr4B	StringTie	exon	545835492	545837174	1000	+	.	transcript_id "STRG.35603.12"; gene_id "STRG.35603";
chr4B	StringTie	exon	545837565	545838909	1000	+	.	transcript_id "STRG.35603.12"; gene_id "STRG.35603";
chr4B	StringTie	transcript	545974314	545976037	1000	+	.	transcript_id "STRG.35600.1"; gene_id "STRG.35600"
chr4B	StringTie	exon	545974314	545974761	1000	+	.	transcript_id "STRG.35600.1"; gene_id "STRG.35600";
chr4B	StringTie	exon	545974843	545974961	1000	+	.	transcript_id "STRG.35600.1"; gene_id "STRG.35600";
chr4B	StringTie	exon	545975459	545976037	1000	+	.	transcript_id "STRG.35600.1"; gene_id "STRG.35600";
chr4B	StringTie	transcript	545974314	545976037	1000	+	.	transcript_id "STRG.35600.2"; gene_id "STRG.35600"
chr4B	StringTie	exon	545974314	545974761	1000	+	.	transcript_id "STRG.35600.2"; gene_id "STRG.35600";
chr4B	StringTie	exon	545974843	545976037	1000	+	.	transcript_id "STRG.35600.2"; gene_id "STRG.35600";
chr4B	StringTie	transcript	546070889	546074392	1000	-	.	transcript_id "STRG.35602.1"; gene_id "STRG.35602"
chr4B	StringTie	exon	546070889	546072433	1000	-	.	transcript_id "STRG.35602.1"; gene_id "STRG.35602";
chr4B	StringTie	exon	546073145	546073362	1000	-	.	transcript_id "STRG.35602.1"; gene_id "STRG.35602";
chr4B	StringTie	exon	546073480	546073876	1000	-	.	transcript_id "STRG.35602.1"; gene_id "STRG.35602";
chr4B	StringTie	exon	546074003	546074392	1000	-	.	transcript_id "STRG.35602.1"; gene_id "STRG.35602";
chr4B	StringTie	transcript	546914254	546921171	1000	+	.	transcript_id "STRG.35604.1"; gene_id "STRG.35604"
chr4B	StringTie	exon	546914254	546914560	1000	+	.	transcript_id "STRG.35604.1"; gene_id "STRG.35604";
chr4B	StringTie	exon	546914652	546914803	1000	+	.	transcript_id "STRG.35604.1"; gene_id "STRG.35604";
chr4B	StringTie	exon	546916382	546916485	1000	+	.	transcript_id "STRG.35604.1"; gene_id "STRG.35604";
chr4B	StringTie	exon	546916570	546916630	1000	+	.	transcript_id "STRG.35604.1"; gene_id "STRG.35604";
chr4B	StringTie	exon	546916707	546916799	1000	+	.	transcript_id "STRG.35604.1"; gene_id "STRG.35604";
chr4B	StringTie	exon	546916884	546916984	1000	+	.	transcript_id "STRG.35604.1"; gene_id "STRG.35604";
chr4B	StringTie	exon	546917236	546917344	1000	+	.	transcript_id "STRG.35604.1"; gene_id "STRG.35604";
chr4B	StringTie	exon	546919581	546919625	1000	+	.	transcript_id "STRG.35604.1"; gene_id "STRG.35604";
chr4B	StringTie	exon	546919714	546919782	1000	+	.	transcript_id "STRG.35604.1"; gene_id "STRG.35604";
chr4B	StringTie	exon	546919871	546919962	1000	+	.	transcript_id "STRG.35604.1"; gene_id "STRG.35604";
chr4B	StringTie	exon	546920039	546920081	1000	+	.	transcript_id "STRG.35604.1"; gene_id "STRG.35604";
chr4B	StringTie	exon	546920369	546920428	1000	+	.	transcript_id "STRG.35604.1"; gene_id "STRG.35604";
chr4B	StringTie	exon	546920551	546920610	1000	+	.	transcript_id "STRG.35604.1"; gene_id "STRG.35604";
chr4B	StringTie	exon	546920839	546921171	1000	+	.	transcript_id "STRG.35604.1"; gene_id "STRG.35604";
chr4B	StringTie	transcript	547063003	547065032	1000	-	.	transcript_id "STRG.35605.1"; gene_id "STRG.35605"
chr4B	StringTie	exon	547063003	547064692	1000	-	.	transcript_id "STRG.35605.1"; gene_id "STRG.35605";
chr4B	StringTie	exon	547064795	547065032	1000	-	.	transcript_id "STRG.35605.1"; gene_id "STRG.35605";
chr4B	StringTie	transcript	547107060	547111801	1000	+	.	transcript_id "STRG.35606.1"; gene_id "STRG.35606"
chr4B	StringTie	exon	547107060	547107574	1000	+	.	transcript_id "STRG.35606.1"; gene_id "STRG.35606";
chr4B	StringTie	exon	547107666	547107785	1000	+	.	transcript_id "STRG.35606.1"; gene_id "STRG.35606";
chr4B	StringTie	exon	547109163	547109247	1000	+	.	transcript_id "STRG.35606.1"; gene_id "STRG.35606";
chr4B	StringTie	exon	547110476	547110548	1000	+	.	transcript_id "STRG.35606.1"; gene_id "STRG.35606";
chr4B	StringTie	exon	547110653	547110754	1000	+	.	transcript_id "STRG.35606.1"; gene_id "STRG.35606";
chr4B	StringTie	exon	547110845	547110913	1000	+	.	transcript_id "STRG.35606.1"; gene_id "STRG.35606";
chr4B	StringTie	exon	547111122	547111801	1000	+	.	transcript_id "STRG.35606.1"; gene_id "STRG.35606";
chr4B	StringTie	transcript	547107060	547111801	1000	+	.	transcript_id "STRG.35606.2"; gene_id "STRG.35606"
chr4B	StringTie	exon	547107060	547107574	1000	+	.	transcript_id "STRG.35606.2"; gene_id "STRG.35606";
chr4B	StringTie	exon	547107666	547107785	1000	+	.	transcript_id "STRG.35606.2"; gene_id "STRG.35606";
chr4B	StringTie	exon	547109163	547110548	1000	+	.	transcript_id "STRG.35606.2"; gene_id "STRG.35606";
chr4B	StringTie	exon	547110653	547110754	1000	+	.	transcript_id "STRG.35606.2"; gene_id "STRG.35606";
chr4B	StringTie	exon	547110845	547110913	1000	+	.	transcript_id "STRG.35606.2"; gene_id "STRG.35606";
chr4B	StringTie	exon	547111122	547111801	1000	+	.	transcript_id "STRG.35606.2"; gene_id "STRG.35606";
chr4B	StringTie	transcript	547107060	547111801	1000	+	.	transcript_id "STRG.35606.3"; gene_id "STRG.35606"
chr4B	StringTie	exon	547107060	547107574	1000	+	.	transcript_id "STRG.35606.3"; gene_id "STRG.35606";
chr4B	StringTie	exon	547107666	547107785	1000	+	.	transcript_id "STRG.35606.3"; gene_id "STRG.35606";
chr4B	StringTie	exon	547109163	547110754	1000	+	.	transcript_id "STRG.35606.3"; gene_id "STRG.35606";
chr4B	StringTie	exon	547110845	547110913	1000	+	.	transcript_id "STRG.35606.3"; gene_id "STRG.35606";
chr4B	StringTie	exon	547111122	547111801	1000	+	.	transcript_id "STRG.35606.3"; gene_id "STRG.35606";
chr4B	StringTie	transcript	547107060	547111801	1000	+	.	transcript_id "STRG.35606.4"; gene_id "STRG.35606"
chr4B	StringTie	exon	547107060	547107574	1000	+	.	transcript_id "STRG.35606.4"; gene_id "STRG.35606";
chr4B	StringTie	exon	547107666	547107785	1000	+	.	transcript_id "STRG.35606.4"; gene_id "STRG.35606";
chr4B	StringTie	exon	547109163	547109247	1000	+	.	transcript_id "STRG.35606.4"; gene_id "STRG.35606";
chr4B	StringTie	exon	547110248	547110345	1000	+	.	transcript_id "STRG.35606.4"; gene_id "STRG.35606";
chr4B	StringTie	exon	547110476	547110548	1000	+	.	transcript_id "STRG.35606.4"; gene_id "STRG.35606";
chr4B	StringTie	exon	547110653	547110754	1000	+	.	transcript_id "STRG.35606.4"; gene_id "STRG.35606";
chr4B	StringTie	exon	547110845	547110913	1000	+	.	transcript_id "STRG.35606.4"; gene_id "STRG.35606";
chr4B	StringTie	exon	547111122	547111801	1000	+	.	transcript_id "STRG.35606.4"; gene_id "STRG.35606";
chr4B	StringTie	transcript	547107060	547111801	1000	+	.	transcript_id "STRG.35606.5"; gene_id "STRG.35606"
chr4B	StringTie	exon	547107060	547107574	1000	+	.	transcript_id "STRG.35606.5"; gene_id "STRG.35606";
chr4B	StringTie	exon	547107666	547107785	1000	+	.	transcript_id "STRG.35606.5"; gene_id "STRG.35606";
chr4B	StringTie	exon	547109163	547109247	1000	+	.	transcript_id "STRG.35606.5"; gene_id "STRG.35606";
chr4B	StringTie	exon	547110476	547110754	1000	+	.	transcript_id "STRG.35606.5"; gene_id "STRG.35606";
chr4B	StringTie	exon	547110845	547110913	1000	+	.	transcript_id "STRG.35606.5"; gene_id "STRG.35606";
chr4B	StringTie	exon	547111122	547111801	1000	+	.	transcript_id "STRG.35606.5"; gene_id "STRG.35606";
chr4B	StringTie	transcript	547197197	547199461	1000	-	.	transcript_id "STRG.35607.1"; gene_id "STRG.35607"
chr4B	StringTie	exon	547197197	547199025	1000	-	.	transcript_id "STRG.35607.1"; gene_id "STRG.35607";
chr4B	StringTie	exon	547199141	547199461	1000	-	.	transcript_id "STRG.35607.1"; gene_id "STRG.35607";
chr4B	StringTie	transcript	547965351	547970135	1000	+	.	transcript_id "STRG.35608.1"; gene_id "STRG.35608"
chr4B	StringTie	exon	547965351	547965509	1000	+	.	transcript_id "STRG.35608.1"; gene_id "STRG.35608";
chr4B	StringTie	exon	547966439	547966505	1000	+	.	transcript_id "STRG.35608.1"; gene_id "STRG.35608";
chr4B	StringTie	exon	547967329	547967617	1000	+	.	transcript_id "STRG.35608.1"; gene_id "STRG.35608";
chr4B	StringTie	exon	547967895	547967962	1000	+	.	transcript_id "STRG.35608.1"; gene_id "STRG.35608";
chr4B	StringTie	exon	547968079	547968307	1000	+	.	transcript_id "STRG.35608.1"; gene_id "STRG.35608";
chr4B	StringTie	exon	547968439	547968535	1000	+	.	transcript_id "STRG.35608.1"; gene_id "STRG.35608";
chr4B	StringTie	exon	547969297	547969379	1000	+	.	transcript_id "STRG.35608.1"; gene_id "STRG.35608";
chr4B	StringTie	exon	547969808	547970135	1000	+	.	transcript_id "STRG.35608.1"; gene_id "STRG.35608";
chr4B	StringTie	transcript	547965783	547970135	1000	+	.	transcript_id "STRG.35608.2"; gene_id "STRG.35608"
chr4B	StringTie	exon	547965783	547965908	1000	+	.	transcript_id "STRG.35608.2"; gene_id "STRG.35608";
chr4B	StringTie	exon	547965987	547966106	1000	+	.	transcript_id "STRG.35608.2"; gene_id "STRG.35608";
chr4B	StringTie	exon	547966439	547966505	1000	+	.	transcript_id "STRG.35608.2"; gene_id "STRG.35608";
chr4B	StringTie	exon	547967329	547967617	1000	+	.	transcript_id "STRG.35608.2"; gene_id "STRG.35608";
chr4B	StringTie	exon	547967895	547967962	1000	+	.	transcript_id "STRG.35608.2"; gene_id "STRG.35608";
chr4B	StringTie	exon	547968079	547968307	1000	+	.	transcript_id "STRG.35608.2"; gene_id "STRG.35608";
chr4B	StringTie	exon	547968439	547968535	1000	+	.	transcript_id "STRG.35608.2"; gene_id "STRG.35608";
chr4B	StringTie	exon	547969297	547969379	1000	+	.	transcript_id "STRG.35608.2"; gene_id "STRG.35608";
chr4B	StringTie	exon	547969808	547970135	1000	+	.	transcript_id "STRG.35608.2"; gene_id "STRG.35608";
chr4B	StringTie	transcript	547965783	547970135	1000	+	.	transcript_id "STRG.35608.3"; gene_id "STRG.35608"
chr4B	StringTie	exon	547965783	547966106	1000	+	.	transcript_id "STRG.35608.3"; gene_id "STRG.35608";
chr4B	StringTie	exon	547966439	547966505	1000	+	.	transcript_id "STRG.35608.3"; gene_id "STRG.35608";
chr4B	StringTie	exon	547967329	547967617	1000	+	.	transcript_id "STRG.35608.3"; gene_id "STRG.35608";
chr4B	StringTie	exon	547967895	547967962	1000	+	.	transcript_id "STRG.35608.3"; gene_id "STRG.35608";
chr4B	StringTie	exon	547968079	547968307	1000	+	.	transcript_id "STRG.35608.3"; gene_id "STRG.35608";
chr4B	StringTie	exon	547968439	547968535	1000	+	.	transcript_id "STRG.35608.3"; gene_id "STRG.35608";
chr4B	StringTie	exon	547969297	547969379	1000	+	.	transcript_id "STRG.35608.3"; gene_id "STRG.35608";
chr4B	StringTie	exon	547969808	547970135	1000	+	.	transcript_id "STRG.35608.3"; gene_id "STRG.35608";
chr4B	StringTie	transcript	547965909	547970135	1000	+	.	transcript_id "STRG.35608.4"; gene_id "STRG.35608"
chr4B	StringTie	exon	547965909	547966106	1000	+	.	transcript_id "STRG.35608.4"; gene_id "STRG.35608";
chr4B	StringTie	exon	547966242	547966370	1000	+	.	transcript_id "STRG.35608.4"; gene_id "STRG.35608";
chr4B	StringTie	exon	547966439	547966505	1000	+	.	transcript_id "STRG.35608.4"; gene_id "STRG.35608";
chr4B	StringTie	exon	547967329	547967617	1000	+	.	transcript_id "STRG.35608.4"; gene_id "STRG.35608";
chr4B	StringTie	exon	547967895	547967962	1000	+	.	transcript_id "STRG.35608.4"; gene_id "STRG.35608";
chr4B	StringTie	exon	547968079	547968307	1000	+	.	transcript_id "STRG.35608.4"; gene_id "STRG.35608";
chr4B	StringTie	exon	547968439	547968535	1000	+	.	transcript_id "STRG.35608.4"; gene_id "STRG.35608";
chr4B	StringTie	exon	547969297	547969379	1000	+	.	transcript_id "STRG.35608.4"; gene_id "STRG.35608";
chr4B	StringTie	exon	547969808	547970135	1000	+	.	transcript_id "STRG.35608.4"; gene_id "STRG.35608";
chr4B	StringTie	transcript	547966107	547970135	1000	+	.	transcript_id "STRG.35608.5"; gene_id "STRG.35608"
chr4B	StringTie	exon	547966107	547966305	1000	+	.	transcript_id "STRG.35608.5"; gene_id "STRG.35608";
chr4B	StringTie	exon	547966439	547966505	1000	+	.	transcript_id "STRG.35608.5"; gene_id "STRG.35608";
chr4B	StringTie	exon	547967329	547967617	1000	+	.	transcript_id "STRG.35608.5"; gene_id "STRG.35608";
chr4B	StringTie	exon	547967895	547967962	1000	+	.	transcript_id "STRG.35608.5"; gene_id "STRG.35608";
chr4B	StringTie	exon	547968079	547968307	1000	+	.	transcript_id "STRG.35608.5"; gene_id "STRG.35608";
chr4B	StringTie	exon	547968439	547968535	1000	+	.	transcript_id "STRG.35608.5"; gene_id "STRG.35608";
chr4B	StringTie	exon	547969297	547969379	1000	+	.	transcript_id "STRG.35608.5"; gene_id "STRG.35608";
chr4B	StringTie	exon	547969808	547970135	1000	+	.	transcript_id "STRG.35608.5"; gene_id "STRG.35608";
chr4B	StringTie	transcript	547966306	547970135	1000	+	.	transcript_id "STRG.35608.6"; gene_id "STRG.35608"
chr4B	StringTie	exon	547966306	547966370	1000	+	.	transcript_id "STRG.35608.6"; gene_id "STRG.35608";
chr4B	StringTie	exon	547966439	547966505	1000	+	.	transcript_id "STRG.35608.6"; gene_id "STRG.35608";
chr4B	StringTie	exon	547967329	547967617	1000	+	.	transcript_id "STRG.35608.6"; gene_id "STRG.35608";
chr4B	StringTie	exon	547967895	547967962	1000	+	.	transcript_id "STRG.35608.6"; gene_id "STRG.35608";
chr4B	StringTie	exon	547968079	547968307	1000	+	.	transcript_id "STRG.35608.6"; gene_id "STRG.35608";
chr4B	StringTie	exon	547968439	547968535	1000	+	.	transcript_id "STRG.35608.6"; gene_id "STRG.35608";
chr4B	StringTie	exon	547969297	547969379	1000	+	.	transcript_id "STRG.35608.6"; gene_id "STRG.35608";
chr4B	StringTie	exon	547969808	547970135	1000	+	.	transcript_id "STRG.35608.6"; gene_id "STRG.35608";
chr4B	StringTie	transcript	547966586	547970135	1000	+	.	transcript_id "STRG.35608.7"; gene_id "STRG.35608"
chr4B	StringTie	exon	547966586	547966655	1000	+	.	transcript_id "STRG.35608.7"; gene_id "STRG.35608";
chr4B	StringTie	exon	547967329	547967617	1000	+	.	transcript_id "STRG.35608.7"; gene_id "STRG.35608";
chr4B	StringTie	exon	547967895	547967962	1000	+	.	transcript_id "STRG.35608.7"; gene_id "STRG.35608";
chr4B	StringTie	exon	547968079	547968307	1000	+	.	transcript_id "STRG.35608.7"; gene_id "STRG.35608";
chr4B	StringTie	exon	547968439	547968535	1000	+	.	transcript_id "STRG.35608.7"; gene_id "STRG.35608";
chr4B	StringTie	exon	547969297	547969379	1000	+	.	transcript_id "STRG.35608.7"; gene_id "STRG.35608";
chr4B	StringTie	exon	547969808	547970135	1000	+	.	transcript_id "STRG.35608.7"; gene_id "STRG.35608";
chr4B	StringTie	transcript	547966586	547970135	1000	+	.	transcript_id "STRG.35608.8"; gene_id "STRG.35608"
chr4B	StringTie	exon	547966586	547966620	1000	+	.	transcript_id "STRG.35608.8"; gene_id "STRG.35608";
chr4B	StringTie	exon	547967329	547967617	1000	+	.	transcript_id "STRG.35608.8"; gene_id "STRG.35608";
chr4B	StringTie	exon	547967895	547967962	1000	+	.	transcript_id "STRG.35608.8"; gene_id "STRG.35608";
chr4B	StringTie	exon	547968079	547968307	1000	+	.	transcript_id "STRG.35608.8"; gene_id "STRG.35608";
chr4B	StringTie	exon	547968439	547968535	1000	+	.	transcript_id "STRG.35608.8"; gene_id "STRG.35608";
chr4B	StringTie	exon	547969297	547969379	1000	+	.	transcript_id "STRG.35608.8"; gene_id "STRG.35608";
chr4B	StringTie	exon	547969808	547970135	1000	+	.	transcript_id "STRG.35608.8"; gene_id "STRG.35608";
chr4B	StringTie	transcript	547970690	547975196	1000	+	.	transcript_id "STRG.35609.1"; gene_id "STRG.35609"
chr4B	StringTie	exon	547970690	547971509	1000	+	.	transcript_id "STRG.35609.1"; gene_id "STRG.35609";
chr4B	StringTie	exon	547973948	547974106	1000	+	.	transcript_id "STRG.35609.1"; gene_id "STRG.35609";
chr4B	StringTie	exon	547974187	547975196	1000	+	.	transcript_id "STRG.35609.1"; gene_id "STRG.35609";
chr4B	StringTie	transcript	547970690	547975196	1000	+	.	transcript_id "STRG.35609.2"; gene_id "STRG.35609"
chr4B	StringTie	exon	547970690	547971509	1000	+	.	transcript_id "STRG.35609.2"; gene_id "STRG.35609";
chr4B	StringTie	exon	547972194	547972253	1000	+	.	transcript_id "STRG.35609.2"; gene_id "STRG.35609";
chr4B	StringTie	exon	547973948	547974106	1000	+	.	transcript_id "STRG.35609.2"; gene_id "STRG.35609";
chr4B	StringTie	exon	547974187	547975196	1000	+	.	transcript_id "STRG.35609.2"; gene_id "STRG.35609";
chr4B	StringTie	transcript	547976762	547979972	1000	+	.	transcript_id "STRG.35610.1"; gene_id "STRG.35610"
chr4B	StringTie	exon	547976762	547977058	1000	+	.	transcript_id "STRG.35610.1"; gene_id "STRG.35610";
chr4B	StringTie	exon	547977251	547977307	1000	+	.	transcript_id "STRG.35610.1"; gene_id "STRG.35610";
chr4B	StringTie	exon	547979469	547979972	1000	+	.	transcript_id "STRG.35610.1"; gene_id "STRG.35610";
chr4B	StringTie	transcript	547976762	547979972	1000	+	.	transcript_id "STRG.35610.2"; gene_id "STRG.35610"
chr4B	StringTie	exon	547976762	547977058	1000	+	.	transcript_id "STRG.35610.2"; gene_id "STRG.35610";
chr4B	StringTie	exon	547977251	547977307	1000	+	.	transcript_id "STRG.35610.2"; gene_id "STRG.35610";
chr4B	StringTie	exon	547978360	547979322	1000	+	.	transcript_id "STRG.35610.2"; gene_id "STRG.35610";
chr4B	StringTie	exon	547979469	547979972	1000	+	.	transcript_id "STRG.35610.2"; gene_id "STRG.35610";
chr4B	StringTie	transcript	547976762	547979972	1000	+	.	transcript_id "STRG.35610.3"; gene_id "STRG.35610"
chr4B	StringTie	exon	547976762	547977058	1000	+	.	transcript_id "STRG.35610.3"; gene_id "STRG.35610";
chr4B	StringTie	exon	547977251	547977307	1000	+	.	transcript_id "STRG.35610.3"; gene_id "STRG.35610";
chr4B	StringTie	exon	547978360	547979972	1000	+	.	transcript_id "STRG.35610.3"; gene_id "STRG.35610";
chr4B	StringTie	transcript	548200456	548202313	1000	+	.	transcript_id "STRG.35611.1"; gene_id "STRG.35611"
chr4B	StringTie	exon	548200456	548202313	1000	+	.	transcript_id "STRG.35611.1"; gene_id "STRG.35611";
chr4B	StringTie	transcript	548540505	548545756	1000	+	.	transcript_id "STRG.35613.1"; gene_id "STRG.35613"
chr4B	StringTie	exon	548540505	548540835	1000	+	.	transcript_id "STRG.35613.1"; gene_id "STRG.35613";
chr4B	StringTie	exon	548540934	548541063	1000	+	.	transcript_id "STRG.35613.1"; gene_id "STRG.35613";
chr4B	StringTie	exon	548541162	548541224	1000	+	.	transcript_id "STRG.35613.1"; gene_id "STRG.35613";
chr4B	StringTie	exon	548541298	548541378	1000	+	.	transcript_id "STRG.35613.1"; gene_id "STRG.35613";
chr4B	StringTie	exon	548541470	548541512	1000	+	.	transcript_id "STRG.35613.1"; gene_id "STRG.35613";
chr4B	StringTie	exon	548543081	548543118	1000	+	.	transcript_id "STRG.35613.1"; gene_id "STRG.35613";
chr4B	StringTie	exon	548543726	548543789	1000	+	.	transcript_id "STRG.35613.1"; gene_id "STRG.35613";
chr4B	StringTie	exon	548543873	548543957	1000	+	.	transcript_id "STRG.35613.1"; gene_id "STRG.35613";
chr4B	StringTie	exon	548544045	548544177	1000	+	.	transcript_id "STRG.35613.1"; gene_id "STRG.35613";
chr4B	StringTie	exon	548544374	548545068	1000	+	.	transcript_id "STRG.35613.1"; gene_id "STRG.35613";
chr4B	StringTie	exon	548545195	548545756	1000	+	.	transcript_id "STRG.35613.1"; gene_id "STRG.35613";
chr4B	StringTie	transcript	548540505	548545756	1000	+	.	transcript_id "STRG.35613.2"; gene_id "STRG.35613"
chr4B	StringTie	exon	548540505	548540835	1000	+	.	transcript_id "STRG.35613.2"; gene_id "STRG.35613";
chr4B	StringTie	exon	548540934	548541063	1000	+	.	transcript_id "STRG.35613.2"; gene_id "STRG.35613";
chr4B	StringTie	exon	548541162	548541224	1000	+	.	transcript_id "STRG.35613.2"; gene_id "STRG.35613";
chr4B	StringTie	exon	548541298	548541378	1000	+	.	transcript_id "STRG.35613.2"; gene_id "STRG.35613";
chr4B	StringTie	exon	548541470	548541512	1000	+	.	transcript_id "STRG.35613.2"; gene_id "STRG.35613";
chr4B	StringTie	exon	548543081	548543118	1000	+	.	transcript_id "STRG.35613.2"; gene_id "STRG.35613";
chr4B	StringTie	exon	548543726	548543789	1000	+	.	transcript_id "STRG.35613.2"; gene_id "STRG.35613";
chr4B	StringTie	exon	548543873	548543957	1000	+	.	transcript_id "STRG.35613.2"; gene_id "STRG.35613";
chr4B	StringTie	exon	548544045	548544177	1000	+	.	transcript_id "STRG.35613.2"; gene_id "STRG.35613";
chr4B	StringTie	exon	548544374	548544456	1000	+	.	transcript_id "STRG.35613.2"; gene_id "STRG.35613";
chr4B	StringTie	exon	548544662	548544845	1000	+	.	transcript_id "STRG.35613.2"; gene_id "STRG.35613";
chr4B	StringTie	exon	548545001	548545068	1000	+	.	transcript_id "STRG.35613.2"; gene_id "STRG.35613";
chr4B	StringTie	exon	548545195	548545756	1000	+	.	transcript_id "STRG.35613.2"; gene_id "STRG.35613";
chr4B	StringTie	transcript	548540505	548545756	1000	+	.	transcript_id "STRG.35613.3"; gene_id "STRG.35613"
chr4B	StringTie	exon	548540505	548541063	1000	+	.	transcript_id "STRG.35613.3"; gene_id "STRG.35613";
chr4B	StringTie	exon	548541162	548541224	1000	+	.	transcript_id "STRG.35613.3"; gene_id "STRG.35613";
chr4B	StringTie	exon	548541298	548541378	1000	+	.	transcript_id "STRG.35613.3"; gene_id "STRG.35613";
chr4B	StringTie	exon	548541470	548541512	1000	+	.	transcript_id "STRG.35613.3"; gene_id "STRG.35613";
chr4B	StringTie	exon	548543081	548543118	1000	+	.	transcript_id "STRG.35613.3"; gene_id "STRG.35613";
chr4B	StringTie	exon	548543726	548543789	1000	+	.	transcript_id "STRG.35613.3"; gene_id "STRG.35613";
chr4B	StringTie	exon	548543873	548543957	1000	+	.	transcript_id "STRG.35613.3"; gene_id "STRG.35613";
chr4B	StringTie	exon	548544045	548544177	1000	+	.	transcript_id "STRG.35613.3"; gene_id "STRG.35613";
chr4B	StringTie	exon	548544374	548545068	1000	+	.	transcript_id "STRG.35613.3"; gene_id "STRG.35613";
chr4B	StringTie	exon	548545195	548545756	1000	+	.	transcript_id "STRG.35613.3"; gene_id "STRG.35613";
chr4B	StringTie	transcript	548874624	548879471	1000	-	.	transcript_id "STRG.35612.1"; gene_id "STRG.35612"
chr4B	StringTie	exon	548874624	548875297	1000	-	.	transcript_id "STRG.35612.1"; gene_id "STRG.35612";
chr4B	StringTie	exon	548877321	548877453	1000	-	.	transcript_id "STRG.35612.1"; gene_id "STRG.35612";
chr4B	StringTie	exon	548879097	548879471	1000	-	.	transcript_id "STRG.35612.1"; gene_id "STRG.35612";
chr4B	StringTie	transcript	549000761	549006695	1000	+	.	transcript_id "STRG.35614.1"; gene_id "STRG.35614"
chr4B	StringTie	exon	549000761	549006695	1000	+	.	transcript_id "STRG.35614.1"; gene_id "STRG.35614";
chr4B	StringTie	transcript	549000761	549006695	1000	+	.	transcript_id "STRG.35614.2"; gene_id "STRG.35614"
chr4B	StringTie	exon	549000761	549004028	1000	+	.	transcript_id "STRG.35614.2"; gene_id "STRG.35614";
chr4B	StringTie	exon	549005298	549006695	1000	+	.	transcript_id "STRG.35614.2"; gene_id "STRG.35614";
chr4B	StringTie	transcript	549203278	549207993	1000	-	.	transcript_id "STRG.35615.1"; gene_id "STRG.35615"
chr4B	StringTie	exon	549203278	549203975	1000	-	.	transcript_id "STRG.35615.1"; gene_id "STRG.35615";
chr4B	StringTie	exon	549204087	549204163	1000	-	.	transcript_id "STRG.35615.1"; gene_id "STRG.35615";
chr4B	StringTie	exon	549204256	549204341	1000	-	.	transcript_id "STRG.35615.1"; gene_id "STRG.35615";
chr4B	StringTie	exon	549204429	549204619	1000	-	.	transcript_id "STRG.35615.1"; gene_id "STRG.35615";
chr4B	StringTie	exon	549204709	549204995	1000	-	.	transcript_id "STRG.35615.1"; gene_id "STRG.35615";
chr4B	StringTie	exon	549205075	549205201	1000	-	.	transcript_id "STRG.35615.1"; gene_id "STRG.35615";
chr4B	StringTie	exon	549205300	549205416	1000	-	.	transcript_id "STRG.35615.1"; gene_id "STRG.35615";
chr4B	StringTie	exon	549205517	549205630	1000	-	.	transcript_id "STRG.35615.1"; gene_id "STRG.35615";
chr4B	StringTie	exon	549205720	549205785	1000	-	.	transcript_id "STRG.35615.1"; gene_id "STRG.35615";
chr4B	StringTie	exon	549205873	549206047	1000	-	.	transcript_id "STRG.35615.1"; gene_id "STRG.35615";
chr4B	StringTie	exon	549206160	549206367	1000	-	.	transcript_id "STRG.35615.1"; gene_id "STRG.35615";
chr4B	StringTie	exon	549206464	549206512	1000	-	.	transcript_id "STRG.35615.1"; gene_id "STRG.35615";
chr4B	StringTie	exon	549206611	549207006	1000	-	.	transcript_id "STRG.35615.1"; gene_id "STRG.35615";
chr4B	StringTie	exon	549207446	549207580	1000	-	.	transcript_id "STRG.35615.1"; gene_id "STRG.35615";
chr4B	StringTie	exon	549207679	549207993	1000	-	.	transcript_id "STRG.35615.1"; gene_id "STRG.35615";
chr4B	StringTie	transcript	549203278	549208277	1000	-	.	transcript_id "STRG.35615.4"; gene_id "STRG.35615"
chr4B	StringTie	exon	549203278	549203975	1000	-	.	transcript_id "STRG.35615.4"; gene_id "STRG.35615";
chr4B	StringTie	exon	549204087	549204163	1000	-	.	transcript_id "STRG.35615.4"; gene_id "STRG.35615";
chr4B	StringTie	exon	549204256	549204341	1000	-	.	transcript_id "STRG.35615.4"; gene_id "STRG.35615";
chr4B	StringTie	exon	549204429	549204619	1000	-	.	transcript_id "STRG.35615.4"; gene_id "STRG.35615";
chr4B	StringTie	exon	549204709	549204995	1000	-	.	transcript_id "STRG.35615.4"; gene_id "STRG.35615";
chr4B	StringTie	exon	549205075	549205201	1000	-	.	transcript_id "STRG.35615.4"; gene_id "STRG.35615";
chr4B	StringTie	exon	549205300	549205416	1000	-	.	transcript_id "STRG.35615.4"; gene_id "STRG.35615";
chr4B	StringTie	exon	549205517	549205630	1000	-	.	transcript_id "STRG.35615.4"; gene_id "STRG.35615";
chr4B	StringTie	exon	549205720	549205785	1000	-	.	transcript_id "STRG.35615.4"; gene_id "STRG.35615";
chr4B	StringTie	exon	549205873	549206047	1000	-	.	transcript_id "STRG.35615.4"; gene_id "STRG.35615";
chr4B	StringTie	exon	549206160	549206367	1000	-	.	transcript_id "STRG.35615.4"; gene_id "STRG.35615";
chr4B	StringTie	exon	549206464	549206512	1000	-	.	transcript_id "STRG.35615.4"; gene_id "STRG.35615";
chr4B	StringTie	exon	549206611	549207006	1000	-	.	transcript_id "STRG.35615.4"; gene_id "STRG.35615";
chr4B	StringTie	exon	549208056	549208277	1000	-	.	transcript_id "STRG.35615.4"; gene_id "STRG.35615";
chr4B	StringTie	transcript	549203278	549209568	1000	-	.	transcript_id "STRG.35615.2"; gene_id "STRG.35615"
chr4B	StringTie	exon	549203278	549203975	1000	-	.	transcript_id "STRG.35615.2"; gene_id "STRG.35615";
chr4B	StringTie	exon	549204087	549204163	1000	-	.	transcript_id "STRG.35615.2"; gene_id "STRG.35615";
chr4B	StringTie	exon	549204256	549204341	1000	-	.	transcript_id "STRG.35615.2"; gene_id "STRG.35615";
chr4B	StringTie	exon	549204429	549204619	1000	-	.	transcript_id "STRG.35615.2"; gene_id "STRG.35615";
chr4B	StringTie	exon	549204709	549204995	1000	-	.	transcript_id "STRG.35615.2"; gene_id "STRG.35615";
chr4B	StringTie	exon	549205075	549205201	1000	-	.	transcript_id "STRG.35615.2"; gene_id "STRG.35615";
chr4B	StringTie	exon	549205300	549205416	1000	-	.	transcript_id "STRG.35615.2"; gene_id "STRG.35615";
chr4B	StringTie	exon	549205517	549205630	1000	-	.	transcript_id "STRG.35615.2"; gene_id "STRG.35615";
chr4B	StringTie	exon	549205720	549205785	1000	-	.	transcript_id "STRG.35615.2"; gene_id "STRG.35615";
chr4B	StringTie	exon	549205873	549206047	1000	-	.	transcript_id "STRG.35615.2"; gene_id "STRG.35615";
chr4B	StringTie	exon	549206160	549206367	1000	-	.	transcript_id "STRG.35615.2"; gene_id "STRG.35615";
chr4B	StringTie	exon	549206464	549206512	1000	-	.	transcript_id "STRG.35615.2"; gene_id "STRG.35615";
chr4B	StringTie	exon	549206611	549207006	1000	-	.	transcript_id "STRG.35615.2"; gene_id "STRG.35615";
chr4B	StringTie	exon	549209381	549209568	1000	-	.	transcript_id "STRG.35615.2"; gene_id "STRG.35615";
chr4B	StringTie	transcript	549203278	549209568	1000	-	.	transcript_id "STRG.35615.3"; gene_id "STRG.35615"
chr4B	StringTie	exon	549203278	549203975	1000	-	.	transcript_id "STRG.35615.3"; gene_id "STRG.35615";
chr4B	StringTie	exon	549204087	549204163	1000	-	.	transcript_id "STRG.35615.3"; gene_id "STRG.35615";
chr4B	StringTie	exon	549204256	549204341	1000	-	.	transcript_id "STRG.35615.3"; gene_id "STRG.35615";
chr4B	StringTie	exon	549204429	549204619	1000	-	.	transcript_id "STRG.35615.3"; gene_id "STRG.35615";
chr4B	StringTie	exon	549204709	549204995	1000	-	.	transcript_id "STRG.35615.3"; gene_id "STRG.35615";
chr4B	StringTie	exon	549205075	549205201	1000	-	.	transcript_id "STRG.35615.3"; gene_id "STRG.35615";
chr4B	StringTie	exon	549205300	549205416	1000	-	.	transcript_id "STRG.35615.3"; gene_id "STRG.35615";
chr4B	StringTie	exon	549205517	549205630	1000	-	.	transcript_id "STRG.35615.3"; gene_id "STRG.35615";
chr4B	StringTie	exon	549205720	549205785	1000	-	.	transcript_id "STRG.35615.3"; gene_id "STRG.35615";
chr4B	StringTie	exon	549205873	549206047	1000	-	.	transcript_id "STRG.35615.3"; gene_id "STRG.35615";
chr4B	StringTie	exon	549206160	549206367	1000	-	.	transcript_id "STRG.35615.3"; gene_id "STRG.35615";
chr4B	StringTie	exon	549206464	549206512	1000	-	.	transcript_id "STRG.35615.3"; gene_id "STRG.35615";
chr4B	StringTie	exon	549206611	549207006	1000	-	.	transcript_id "STRG.35615.3"; gene_id "STRG.35615";
chr4B	StringTie	exon	549207446	549207580	1000	-	.	transcript_id "STRG.35615.3"; gene_id "STRG.35615";
chr4B	StringTie	exon	549208407	549208496	1000	-	.	transcript_id "STRG.35615.3"; gene_id "STRG.35615";
chr4B	StringTie	exon	549209381	549209568	1000	-	.	transcript_id "STRG.35615.3"; gene_id "STRG.35615";
chr4B	StringTie	transcript	549209594	549212704	1000	+	.	transcript_id "STRG.35616.1"; gene_id "STRG.35616"
chr4B	StringTie	exon	549209594	549211050	1000	+	.	transcript_id "STRG.35616.1"; gene_id "STRG.35616";
chr4B	StringTie	exon	549211694	549212268	1000	+	.	transcript_id "STRG.35616.1"; gene_id "STRG.35616";
chr4B	StringTie	exon	549212356	549212704	1000	+	.	transcript_id "STRG.35616.1"; gene_id "STRG.35616";
chr4B	StringTie	transcript	549513402	549518341	1000	+	.	transcript_id "STRG.35617.1"; gene_id "STRG.35617"
chr4B	StringTie	exon	549513402	549513873	1000	+	.	transcript_id "STRG.35617.1"; gene_id "STRG.35617";
chr4B	StringTie	exon	549514085	549514133	1000	+	.	transcript_id "STRG.35617.1"; gene_id "STRG.35617";
chr4B	StringTie	exon	549514263	549514470	1000	+	.	transcript_id "STRG.35617.1"; gene_id "STRG.35617";
chr4B	StringTie	exon	549514598	549514772	1000	+	.	transcript_id "STRG.35617.1"; gene_id "STRG.35617";
chr4B	StringTie	exon	549515951	549516016	1000	+	.	transcript_id "STRG.35617.1"; gene_id "STRG.35617";
chr4B	StringTie	exon	549516110	549516340	1000	+	.	transcript_id "STRG.35617.1"; gene_id "STRG.35617";
chr4B	StringTie	exon	549516448	549516574	1000	+	.	transcript_id "STRG.35617.1"; gene_id "STRG.35617";
chr4B	StringTie	exon	549516649	549516935	1000	+	.	transcript_id "STRG.35617.1"; gene_id "STRG.35617";
chr4B	StringTie	exon	549517019	549517212	1000	+	.	transcript_id "STRG.35617.1"; gene_id "STRG.35617";
chr4B	StringTie	exon	549517301	549517386	1000	+	.	transcript_id "STRG.35617.1"; gene_id "STRG.35617";
chr4B	StringTie	exon	549517480	549517556	1000	+	.	transcript_id "STRG.35617.1"; gene_id "STRG.35617";
chr4B	StringTie	exon	549517672	549518341	1000	+	.	transcript_id "STRG.35617.1"; gene_id "STRG.35617";
chr4B	StringTie	transcript	549537211	549542177	1000	-	.	transcript_id "STRG.35620.2"; gene_id "STRG.35620"
chr4B	StringTie	exon	549537211	549537817	1000	-	.	transcript_id "STRG.35620.2"; gene_id "STRG.35620";
chr4B	StringTie	exon	549537900	549537962	1000	-	.	transcript_id "STRG.35620.2"; gene_id "STRG.35620";
chr4B	StringTie	exon	549538136	549538261	1000	-	.	transcript_id "STRG.35620.2"; gene_id "STRG.35620";
chr4B	StringTie	exon	549538350	549538478	1000	-	.	transcript_id "STRG.35620.2"; gene_id "STRG.35620";
chr4B	StringTie	exon	549539238	549539307	1000	-	.	transcript_id "STRG.35620.2"; gene_id "STRG.35620";
chr4B	StringTie	exon	549539540	549539648	1000	-	.	transcript_id "STRG.35620.2"; gene_id "STRG.35620";
chr4B	StringTie	exon	549539775	549539954	1000	-	.	transcript_id "STRG.35620.2"; gene_id "STRG.35620";
chr4B	StringTie	exon	549540187	549540271	1000	-	.	transcript_id "STRG.35620.2"; gene_id "STRG.35620";
chr4B	StringTie	exon	549541852	549541889	1000	-	.	transcript_id "STRG.35620.2"; gene_id "STRG.35620";
chr4B	StringTie	exon	549542001	549542177	1000	-	.	transcript_id "STRG.35620.2"; gene_id "STRG.35620";
chr4B	StringTie	transcript	549537211	549547519	1000	-	.	transcript_id "STRG.35620.1"; gene_id "STRG.35620"
chr4B	StringTie	exon	549537211	549537817	1000	-	.	transcript_id "STRG.35620.1"; gene_id "STRG.35620";
chr4B	StringTie	exon	549537900	549537962	1000	-	.	transcript_id "STRG.35620.1"; gene_id "STRG.35620";
chr4B	StringTie	exon	549538136	549538261	1000	-	.	transcript_id "STRG.35620.1"; gene_id "STRG.35620";
chr4B	StringTie	exon	549538350	549538478	1000	-	.	transcript_id "STRG.35620.1"; gene_id "STRG.35620";
chr4B	StringTie	exon	549538990	549539137	1000	-	.	transcript_id "STRG.35620.1"; gene_id "STRG.35620";
chr4B	StringTie	exon	549539238	549539307	1000	-	.	transcript_id "STRG.35620.1"; gene_id "STRG.35620";
chr4B	StringTie	exon	549539540	549539648	1000	-	.	transcript_id "STRG.35620.1"; gene_id "STRG.35620";
chr4B	StringTie	exon	549539775	549539954	1000	-	.	transcript_id "STRG.35620.1"; gene_id "STRG.35620";
chr4B	StringTie	exon	549540187	549540271	1000	-	.	transcript_id "STRG.35620.1"; gene_id "STRG.35620";
chr4B	StringTie	exon	549541852	549541889	1000	-	.	transcript_id "STRG.35620.1"; gene_id "STRG.35620";
chr4B	StringTie	exon	549542001	549542177	1000	-	.	transcript_id "STRG.35620.1"; gene_id "STRG.35620";
chr4B	StringTie	exon	549542919	549542971	1000	-	.	transcript_id "STRG.35620.1"; gene_id "STRG.35620";
chr4B	StringTie	exon	549543057	549543156	1000	-	.	transcript_id "STRG.35620.1"; gene_id "STRG.35620";
chr4B	StringTie	exon	549543274	549543361	1000	-	.	transcript_id "STRG.35620.1"; gene_id "STRG.35620";
chr4B	StringTie	exon	549543445	549543568	1000	-	.	transcript_id "STRG.35620.1"; gene_id "STRG.35620";
chr4B	StringTie	exon	549543670	549543764	1000	-	.	transcript_id "STRG.35620.1"; gene_id "STRG.35620";
chr4B	StringTie	exon	549543841	549543977	1000	-	.	transcript_id "STRG.35620.1"; gene_id "STRG.35620";
chr4B	StringTie	exon	549545646	549545744	1000	-	.	transcript_id "STRG.35620.1"; gene_id "STRG.35620";
chr4B	StringTie	exon	549545828	549545921	1000	-	.	transcript_id "STRG.35620.1"; gene_id "STRG.35620";
chr4B	StringTie	exon	549545993	549546126	1000	-	.	transcript_id "STRG.35620.1"; gene_id "STRG.35620";
chr4B	StringTie	exon	549546213	549546323	1000	-	.	transcript_id "STRG.35620.1"; gene_id "STRG.35620";
chr4B	StringTie	exon	549546422	549546595	1000	-	.	transcript_id "STRG.35620.1"; gene_id "STRG.35620";
chr4B	StringTie	exon	549546765	549546887	1000	-	.	transcript_id "STRG.35620.1"; gene_id "STRG.35620";
chr4B	StringTie	exon	549546995	549547519	1000	-	.	transcript_id "STRG.35620.1"; gene_id "STRG.35620";
chr4B	StringTie	transcript	549547670	549552287	1000	+	.	transcript_id "STRG.35621.1"; gene_id "STRG.35621"
chr4B	StringTie	exon	549547670	549547899	1000	+	.	transcript_id "STRG.35621.1"; gene_id "STRG.35621";
chr4B	StringTie	exon	549548173	549548210	1000	+	.	transcript_id "STRG.35621.1"; gene_id "STRG.35621";
chr4B	StringTie	exon	549548629	549548678	1000	+	.	transcript_id "STRG.35621.1"; gene_id "STRG.35621";
chr4B	StringTie	exon	549548753	549548818	1000	+	.	transcript_id "STRG.35621.1"; gene_id "STRG.35621";
chr4B	StringTie	exon	549549049	549549089	1000	+	.	transcript_id "STRG.35621.1"; gene_id "STRG.35621";
chr4B	StringTie	exon	549549314	549549450	1000	+	.	transcript_id "STRG.35621.1"; gene_id "STRG.35621";
chr4B	StringTie	exon	549549822	549549912	1000	+	.	transcript_id "STRG.35621.1"; gene_id "STRG.35621";
chr4B	StringTie	exon	549550370	549550441	1000	+	.	transcript_id "STRG.35621.1"; gene_id "STRG.35621";
chr4B	StringTie	exon	549551666	549551772	1000	+	.	transcript_id "STRG.35621.1"; gene_id "STRG.35621";
chr4B	StringTie	exon	549551892	549552287	1000	+	.	transcript_id "STRG.35621.1"; gene_id "STRG.35621";
chr4B	StringTie	transcript	549552222	549555954	1000	-	.	transcript_id "STRG.35622.1"; gene_id "STRG.35622"
chr4B	StringTie	exon	549552222	549553334	1000	-	.	transcript_id "STRG.35622.1"; gene_id "STRG.35622";
chr4B	StringTie	exon	549553438	549553542	1000	-	.	transcript_id "STRG.35622.1"; gene_id "STRG.35622";
chr4B	StringTie	exon	549553626	549553688	1000	-	.	transcript_id "STRG.35622.1"; gene_id "STRG.35622";
chr4B	StringTie	exon	549555141	549555257	1000	-	.	transcript_id "STRG.35622.1"; gene_id "STRG.35622";
chr4B	StringTie	exon	549555356	549555423	1000	-	.	transcript_id "STRG.35622.1"; gene_id "STRG.35622";
chr4B	StringTie	exon	549555539	549555597	1000	-	.	transcript_id "STRG.35622.1"; gene_id "STRG.35622";
chr4B	StringTie	exon	549555735	549555954	1000	-	.	transcript_id "STRG.35622.1"; gene_id "STRG.35622";
chr4B	StringTie	transcript	549684707	549689403	1000	+	.	transcript_id "STRG.35618.1"; gene_id "STRG.35618"
chr4B	StringTie	exon	549684707	549685052	1000	+	.	transcript_id "STRG.35618.1"; gene_id "STRG.35618";
chr4B	StringTie	exon	549685196	549685305	1000	+	.	transcript_id "STRG.35618.1"; gene_id "STRG.35618";
chr4B	StringTie	exon	549686038	549686167	1000	+	.	transcript_id "STRG.35618.1"; gene_id "STRG.35618";
chr4B	StringTie	exon	549686507	549686574	1000	+	.	transcript_id "STRG.35618.1"; gene_id "STRG.35618";
chr4B	StringTie	exon	549686633	549686803	1000	+	.	transcript_id "STRG.35618.1"; gene_id "STRG.35618";
chr4B	StringTie	exon	549687595	549687697	1000	+	.	transcript_id "STRG.35618.1"; gene_id "STRG.35618";
chr4B	StringTie	exon	549688836	549689403	1000	+	.	transcript_id "STRG.35618.1"; gene_id "STRG.35618";
chr4B	StringTie	transcript	549684707	549689403	1000	+	.	transcript_id "STRG.35618.2"; gene_id "STRG.35618"
chr4B	StringTie	exon	549684707	549685052	1000	+	.	transcript_id "STRG.35618.2"; gene_id "STRG.35618";
chr4B	StringTie	exon	549685196	549685305	1000	+	.	transcript_id "STRG.35618.2"; gene_id "STRG.35618";
chr4B	StringTie	exon	549686038	549686167	1000	+	.	transcript_id "STRG.35618.2"; gene_id "STRG.35618";
chr4B	StringTie	exon	549686507	549686803	1000	+	.	transcript_id "STRG.35618.2"; gene_id "STRG.35618";
chr4B	StringTie	exon	549687033	549687697	1000	+	.	transcript_id "STRG.35618.2"; gene_id "STRG.35618";
chr4B	StringTie	exon	549688836	549689403	1000	+	.	transcript_id "STRG.35618.2"; gene_id "STRG.35618";
chr4B	StringTie	transcript	549686038	549689403	1000	+	.	transcript_id "STRG.35618.3"; gene_id "STRG.35618"
chr4B	StringTie	exon	549686038	549686167	1000	+	.	transcript_id "STRG.35618.3"; gene_id "STRG.35618";
chr4B	StringTie	exon	549686507	549686574	1000	+	.	transcript_id "STRG.35618.3"; gene_id "STRG.35618";
chr4B	StringTie	exon	549686633	549686803	1000	+	.	transcript_id "STRG.35618.3"; gene_id "STRG.35618";
chr4B	StringTie	exon	549687033	549687697	1000	+	.	transcript_id "STRG.35618.3"; gene_id "STRG.35618";
chr4B	StringTie	exon	549688836	549689403	1000	+	.	transcript_id "STRG.35618.3"; gene_id "STRG.35618";
chr4B	StringTie	transcript	549797258	549799653	1000	+	.	transcript_id "STRG.35619.1"; gene_id "STRG.35619"
chr4B	StringTie	exon	549797258	549797518	1000	+	.	transcript_id "STRG.35619.1"; gene_id "STRG.35619";
chr4B	StringTie	exon	549797596	549797840	1000	+	.	transcript_id "STRG.35619.1"; gene_id "STRG.35619";
chr4B	StringTie	exon	549798450	549798547	1000	+	.	transcript_id "STRG.35619.1"; gene_id "STRG.35619";
chr4B	StringTie	exon	549798714	549799086	1000	+	.	transcript_id "STRG.35619.1"; gene_id "STRG.35619";
chr4B	StringTie	exon	549799186	549799653	1000	+	.	transcript_id "STRG.35619.1"; gene_id "STRG.35619";
chr4B	StringTie	transcript	549797258	549799653	1000	+	.	transcript_id "STRG.35619.2"; gene_id "STRG.35619"
chr4B	StringTie	exon	549797258	549797518	1000	+	.	transcript_id "STRG.35619.2"; gene_id "STRG.35619";
chr4B	StringTie	exon	549797596	549797840	1000	+	.	transcript_id "STRG.35619.2"; gene_id "STRG.35619";
chr4B	StringTie	exon	549798450	549798547	1000	+	.	transcript_id "STRG.35619.2"; gene_id "STRG.35619";
chr4B	StringTie	exon	549798714	549798853	1000	+	.	transcript_id "STRG.35619.2"; gene_id "STRG.35619";
chr4B	StringTie	exon	549798924	549799086	1000	+	.	transcript_id "STRG.35619.2"; gene_id "STRG.35619";
chr4B	StringTie	exon	549799186	549799653	1000	+	.	transcript_id "STRG.35619.2"; gene_id "STRG.35619";
chr4B	StringTie	transcript	549797258	549799653	1000	+	.	transcript_id "STRG.35619.3"; gene_id "STRG.35619"
chr4B	StringTie	exon	549797258	549797518	1000	+	.	transcript_id "STRG.35619.3"; gene_id "STRG.35619";
chr4B	StringTie	exon	549797596	549797840	1000	+	.	transcript_id "STRG.35619.3"; gene_id "STRG.35619";
chr4B	StringTie	exon	549798450	549799086	1000	+	.	transcript_id "STRG.35619.3"; gene_id "STRG.35619";
chr4B	StringTie	exon	549799186	549799653	1000	+	.	transcript_id "STRG.35619.3"; gene_id "STRG.35619";
chr4B	StringTie	transcript	550571293	550573619	1000	+	.	transcript_id "STRG.35623.1"; gene_id "STRG.35623"
chr4B	StringTie	exon	550571293	550572025	1000	+	.	transcript_id "STRG.35623.1"; gene_id "STRG.35623";
chr4B	StringTie	exon	550572792	550573619	1000	+	.	transcript_id "STRG.35623.1"; gene_id "STRG.35623";
chr4B	StringTie	transcript	551026929	551029715	1000	-	.	transcript_id "STRG.35624.1"; gene_id "STRG.35624"
chr4B	StringTie	exon	551026929	551027398	1000	-	.	transcript_id "STRG.35624.1"; gene_id "STRG.35624";
chr4B	StringTie	exon	551028665	551028718	1000	-	.	transcript_id "STRG.35624.1"; gene_id "STRG.35624";
chr4B	StringTie	exon	551028803	551028875	1000	-	.	transcript_id "STRG.35624.1"; gene_id "STRG.35624";
chr4B	StringTie	exon	551028971	551029035	1000	-	.	transcript_id "STRG.35624.1"; gene_id "STRG.35624";
chr4B	StringTie	exon	551029457	551029715	1000	-	.	transcript_id "STRG.35624.1"; gene_id "STRG.35624";
chr4B	StringTie	transcript	551151141	551154557	1000	+	.	transcript_id "STRG.35625.1"; gene_id "STRG.35625"
chr4B	StringTie	exon	551151141	551151451	1000	+	.	transcript_id "STRG.35625.1"; gene_id "STRG.35625";
chr4B	StringTie	exon	551151563	551151634	1000	+	.	transcript_id "STRG.35625.1"; gene_id "STRG.35625";
chr4B	StringTie	exon	551152635	551152722	1000	+	.	transcript_id "STRG.35625.1"; gene_id "STRG.35625";
chr4B	StringTie	exon	551153385	551153517	1000	+	.	transcript_id "STRG.35625.1"; gene_id "STRG.35625";
chr4B	StringTie	exon	551153607	551153645	1000	+	.	transcript_id "STRG.35625.1"; gene_id "STRG.35625";
chr4B	StringTie	exon	551153947	551154557	1000	+	.	transcript_id "STRG.35625.1"; gene_id "STRG.35625";
chr4B	StringTie	transcript	551364963	551367553	1000	+	.	transcript_id "STRG.35626.1"; gene_id "STRG.35626"
chr4B	StringTie	exon	551364963	551365104	1000	+	.	transcript_id "STRG.35626.1"; gene_id "STRG.35626";
chr4B	StringTie	exon	551365519	551365614	1000	+	.	transcript_id "STRG.35626.1"; gene_id "STRG.35626";
chr4B	StringTie	exon	551365701	551365785	1000	+	.	transcript_id "STRG.35626.1"; gene_id "STRG.35626";
chr4B	StringTie	exon	551366089	551367553	1000	+	.	transcript_id "STRG.35626.1"; gene_id "STRG.35626";
chr4B	StringTie	transcript	551364963	551367553	1000	+	.	transcript_id "STRG.35626.2"; gene_id "STRG.35626"
chr4B	StringTie	exon	551364963	551365104	1000	+	.	transcript_id "STRG.35626.2"; gene_id "STRG.35626";
chr4B	StringTie	exon	551365701	551365785	1000	+	.	transcript_id "STRG.35626.2"; gene_id "STRG.35626";
chr4B	StringTie	exon	551366089	551367553	1000	+	.	transcript_id "STRG.35626.2"; gene_id "STRG.35626";
chr4B	StringTie	transcript	551364963	551367553	1000	+	.	transcript_id "STRG.35626.3"; gene_id "STRG.35626"
chr4B	StringTie	exon	551364963	551365104	1000	+	.	transcript_id "STRG.35626.3"; gene_id "STRG.35626";
chr4B	StringTie	exon	551366089	551367553	1000	+	.	transcript_id "STRG.35626.3"; gene_id "STRG.35626";
chr4B	StringTie	transcript	551367723	551371610	1000	-	.	transcript_id "STRG.35627.1"; gene_id "STRG.35627"
chr4B	StringTie	exon	551367723	551368523	1000	-	.	transcript_id "STRG.35627.1"; gene_id "STRG.35627";
chr4B	StringTie	exon	551368603	551368842	1000	-	.	transcript_id "STRG.35627.1"; gene_id "STRG.35627";
chr4B	StringTie	exon	551369057	551369167	1000	-	.	transcript_id "STRG.35627.1"; gene_id "STRG.35627";
chr4B	StringTie	exon	551369259	551369313	1000	-	.	transcript_id "STRG.35627.1"; gene_id "STRG.35627";
chr4B	StringTie	exon	551369411	551369547	1000	-	.	transcript_id "STRG.35627.1"; gene_id "STRG.35627";
chr4B	StringTie	exon	551369625	551369762	1000	-	.	transcript_id "STRG.35627.1"; gene_id "STRG.35627";
chr4B	StringTie	exon	551371117	551371307	1000	-	.	transcript_id "STRG.35627.1"; gene_id "STRG.35627";
chr4B	StringTie	exon	551371390	551371610	1000	-	.	transcript_id "STRG.35627.1"; gene_id "STRG.35627";
chr4B	StringTie	transcript	551600189	551603866	1000	-	.	transcript_id "STRG.35628.1"; gene_id "STRG.35628"
chr4B	StringTie	exon	551600189	551600868	1000	-	.	transcript_id "STRG.35628.1"; gene_id "STRG.35628";
chr4B	StringTie	exon	551600948	551601187	1000	-	.	transcript_id "STRG.35628.1"; gene_id "STRG.35628";
chr4B	StringTie	exon	551601402	551601512	1000	-	.	transcript_id "STRG.35628.1"; gene_id "STRG.35628";
chr4B	StringTie	exon	551601604	551601658	1000	-	.	transcript_id "STRG.35628.1"; gene_id "STRG.35628";
chr4B	StringTie	exon	551601756	551601892	1000	-	.	transcript_id "STRG.35628.1"; gene_id "STRG.35628";
chr4B	StringTie	exon	551601970	551602107	1000	-	.	transcript_id "STRG.35628.1"; gene_id "STRG.35628";
chr4B	StringTie	exon	551603353	551603543	1000	-	.	transcript_id "STRG.35628.1"; gene_id "STRG.35628";
chr4B	StringTie	exon	551603635	551603866	1000	-	.	transcript_id "STRG.35628.1"; gene_id "STRG.35628";
chr4B	StringTie	transcript	551926081	551931342	1000	+	.	transcript_id "STRG.35629.1"; gene_id "STRG.35629"
chr4B	StringTie	exon	551926081	551926866	1000	+	.	transcript_id "STRG.35629.1"; gene_id "STRG.35629";
chr4B	StringTie	exon	551930195	551930367	1000	+	.	transcript_id "STRG.35629.1"; gene_id "STRG.35629";
chr4B	StringTie	exon	551930452	551931342	1000	+	.	transcript_id "STRG.35629.1"; gene_id "STRG.35629";
chr4B	StringTie	transcript	551926081	551931342	1000	+	.	transcript_id "STRG.35629.2"; gene_id "STRG.35629"
chr4B	StringTie	exon	551926081	551926866	1000	+	.	transcript_id "STRG.35629.2"; gene_id "STRG.35629";
chr4B	StringTie	exon	551929939	551930367	1000	+	.	transcript_id "STRG.35629.2"; gene_id "STRG.35629";
chr4B	StringTie	exon	551930452	551931342	1000	+	.	transcript_id "STRG.35629.2"; gene_id "STRG.35629";
chr4B	StringTie	transcript	551926081	551931342	1000	+	.	transcript_id "STRG.35629.3"; gene_id "STRG.35629"
chr4B	StringTie	exon	551926081	551926866	1000	+	.	transcript_id "STRG.35629.3"; gene_id "STRG.35629";
chr4B	StringTie	exon	551929382	551929438	1000	+	.	transcript_id "STRG.35629.3"; gene_id "STRG.35629";
chr4B	StringTie	exon	551930195	551930367	1000	+	.	transcript_id "STRG.35629.3"; gene_id "STRG.35629";
chr4B	StringTie	exon	551930452	551931342	1000	+	.	transcript_id "STRG.35629.3"; gene_id "STRG.35629";
chr4B	StringTie	transcript	552768364	552773326	1000	-	.	transcript_id "STRG.35630.1"; gene_id "STRG.35630"
chr4B	StringTie	exon	552768364	552769369	1000	-	.	transcript_id "STRG.35630.1"; gene_id "STRG.35630";
chr4B	StringTie	exon	552770180	552770332	1000	-	.	transcript_id "STRG.35630.1"; gene_id "STRG.35630";
chr4B	StringTie	exon	552770406	552770608	1000	-	.	transcript_id "STRG.35630.1"; gene_id "STRG.35630";
chr4B	StringTie	exon	552771186	552771405	1000	-	.	transcript_id "STRG.35630.1"; gene_id "STRG.35630";
chr4B	StringTie	exon	552771520	552771685	1000	-	.	transcript_id "STRG.35630.1"; gene_id "STRG.35630";
chr4B	StringTie	exon	552771771	552772079	1000	-	.	transcript_id "STRG.35630.1"; gene_id "STRG.35630";
chr4B	StringTie	exon	552772516	552773326	1000	-	.	transcript_id "STRG.35630.1"; gene_id "STRG.35630";
chr4B	StringTie	transcript	552768364	552773326	1000	-	.	transcript_id "STRG.35630.2"; gene_id "STRG.35630"
chr4B	StringTie	exon	552768364	552769369	1000	-	.	transcript_id "STRG.35630.2"; gene_id "STRG.35630";
chr4B	StringTie	exon	552769473	552769548	1000	-	.	transcript_id "STRG.35630.2"; gene_id "STRG.35630";
chr4B	StringTie	exon	552770180	552770332	1000	-	.	transcript_id "STRG.35630.2"; gene_id "STRG.35630";
chr4B	StringTie	exon	552770406	552770608	1000	-	.	transcript_id "STRG.35630.2"; gene_id "STRG.35630";
chr4B	StringTie	exon	552771186	552771405	1000	-	.	transcript_id "STRG.35630.2"; gene_id "STRG.35630";
chr4B	StringTie	exon	552771520	552771685	1000	-	.	transcript_id "STRG.35630.2"; gene_id "STRG.35630";
chr4B	StringTie	exon	552771771	552772079	1000	-	.	transcript_id "STRG.35630.2"; gene_id "STRG.35630";
chr4B	StringTie	exon	552772516	552773326	1000	-	.	transcript_id "STRG.35630.2"; gene_id "STRG.35630";
chr4B	StringTie	transcript	552768364	552773326	1000	-	.	transcript_id "STRG.35630.3"; gene_id "STRG.35630"
chr4B	StringTie	exon	552768364	552768930	1000	-	.	transcript_id "STRG.35630.3"; gene_id "STRG.35630";
chr4B	StringTie	exon	552770180	552770332	1000	-	.	transcript_id "STRG.35630.3"; gene_id "STRG.35630";
chr4B	StringTie	exon	552770406	552770608	1000	-	.	transcript_id "STRG.35630.3"; gene_id "STRG.35630";
chr4B	StringTie	exon	552771186	552771405	1000	-	.	transcript_id "STRG.35630.3"; gene_id "STRG.35630";
chr4B	StringTie	exon	552771520	552771685	1000	-	.	transcript_id "STRG.35630.3"; gene_id "STRG.35630";
chr4B	StringTie	exon	552771771	552772079	1000	-	.	transcript_id "STRG.35630.3"; gene_id "STRG.35630";
chr4B	StringTie	exon	552772516	552773326	1000	-	.	transcript_id "STRG.35630.3"; gene_id "STRG.35630";
chr4B	StringTie	transcript	552768364	552773326	1000	-	.	transcript_id "STRG.35630.4"; gene_id "STRG.35630"
chr4B	StringTie	exon	552768364	552769369	1000	-	.	transcript_id "STRG.35630.4"; gene_id "STRG.35630";
chr4B	StringTie	exon	552769473	552769518	1000	-	.	transcript_id "STRG.35630.4"; gene_id "STRG.35630";
chr4B	StringTie	exon	552770180	552770332	1000	-	.	transcript_id "STRG.35630.4"; gene_id "STRG.35630";
chr4B	StringTie	exon	552770406	552770608	1000	-	.	transcript_id "STRG.35630.4"; gene_id "STRG.35630";
chr4B	StringTie	exon	552771186	552771405	1000	-	.	transcript_id "STRG.35630.4"; gene_id "STRG.35630";
chr4B	StringTie	exon	552771520	552771685	1000	-	.	transcript_id "STRG.35630.4"; gene_id "STRG.35630";
chr4B	StringTie	exon	552771771	552772079	1000	-	.	transcript_id "STRG.35630.4"; gene_id "STRG.35630";
chr4B	StringTie	exon	552772516	552773326	1000	-	.	transcript_id "STRG.35630.4"; gene_id "STRG.35630";
chr4B	StringTie	transcript	552768364	552773326	1000	-	.	transcript_id "STRG.35630.5"; gene_id "STRG.35630"
chr4B	StringTie	exon	552768364	552768930	1000	-	.	transcript_id "STRG.35630.5"; gene_id "STRG.35630";
chr4B	StringTie	exon	552769473	552769518	1000	-	.	transcript_id "STRG.35630.5"; gene_id "STRG.35630";
chr4B	StringTie	exon	552770180	552770332	1000	-	.	transcript_id "STRG.35630.5"; gene_id "STRG.35630";
chr4B	StringTie	exon	552770406	552770608	1000	-	.	transcript_id "STRG.35630.5"; gene_id "STRG.35630";
chr4B	StringTie	exon	552771186	552771405	1000	-	.	transcript_id "STRG.35630.5"; gene_id "STRG.35630";
chr4B	StringTie	exon	552771520	552771685	1000	-	.	transcript_id "STRG.35630.5"; gene_id "STRG.35630";
chr4B	StringTie	exon	552771771	552772079	1000	-	.	transcript_id "STRG.35630.5"; gene_id "STRG.35630";
chr4B	StringTie	exon	552772516	552773326	1000	-	.	transcript_id "STRG.35630.5"; gene_id "STRG.35630";
chr4B	StringTie	transcript	553489665	553495752	1000	-	.	transcript_id "STRG.35631.1"; gene_id "STRG.35631"
chr4B	StringTie	exon	553489665	553490153	1000	-	.	transcript_id "STRG.35631.1"; gene_id "STRG.35631";
chr4B	StringTie	exon	553490543	553492311	1000	-	.	transcript_id "STRG.35631.1"; gene_id "STRG.35631";
chr4B	StringTie	exon	553495603	553495752	1000	-	.	transcript_id "STRG.35631.1"; gene_id "STRG.35631";
chr4B	StringTie	transcript	553496387	553505691	1000	+	.	transcript_id "STRG.35632.1"; gene_id "STRG.35632"
chr4B	StringTie	exon	553496387	553497022	1000	+	.	transcript_id "STRG.35632.1"; gene_id "STRG.35632";
chr4B	StringTie	exon	553497105	553497223	1000	+	.	transcript_id "STRG.35632.1"; gene_id "STRG.35632";
chr4B	StringTie	exon	553497331	553497390	1000	+	.	transcript_id "STRG.35632.1"; gene_id "STRG.35632";
chr4B	StringTie	exon	553500605	553503583	1000	+	.	transcript_id "STRG.35632.1"; gene_id "STRG.35632";
chr4B	StringTie	exon	553503754	553503838	1000	+	.	transcript_id "STRG.35632.1"; gene_id "STRG.35632";
chr4B	StringTie	exon	553504115	553504381	1000	+	.	transcript_id "STRG.35632.1"; gene_id "STRG.35632";
chr4B	StringTie	exon	553504482	553505691	1000	+	.	transcript_id "STRG.35632.1"; gene_id "STRG.35632";
chr4B	StringTie	transcript	553994525	554006310	1000	-	.	transcript_id "STRG.35634.1"; gene_id "STRG.35634"
chr4B	StringTie	exon	553994525	553995016	1000	-	.	transcript_id "STRG.35634.1"; gene_id "STRG.35634";
chr4B	StringTie	exon	553995862	553996042	1000	-	.	transcript_id "STRG.35634.1"; gene_id "STRG.35634";
chr4B	StringTie	exon	553996125	553996266	1000	-	.	transcript_id "STRG.35634.1"; gene_id "STRG.35634";
chr4B	StringTie	exon	553997702	553997965	1000	-	.	transcript_id "STRG.35634.1"; gene_id "STRG.35634";
chr4B	StringTie	exon	553998622	553998855	1000	-	.	transcript_id "STRG.35634.1"; gene_id "STRG.35634";
chr4B	StringTie	exon	553999525	553999596	1000	-	.	transcript_id "STRG.35634.1"; gene_id "STRG.35634";
chr4B	StringTie	exon	554000425	554000632	1000	-	.	transcript_id "STRG.35634.1"; gene_id "STRG.35634";
chr4B	StringTie	exon	554000798	554001070	1000	-	.	transcript_id "STRG.35634.1"; gene_id "STRG.35634";
chr4B	StringTie	exon	554001756	554001937	1000	-	.	transcript_id "STRG.35634.1"; gene_id "STRG.35634";
chr4B	StringTie	exon	554002117	554002225	1000	-	.	transcript_id "STRG.35634.1"; gene_id "STRG.35634";
chr4B	StringTie	exon	554003439	554004130	1000	-	.	transcript_id "STRG.35634.1"; gene_id "STRG.35634";
chr4B	StringTie	exon	554004249	554004504	1000	-	.	transcript_id "STRG.35634.1"; gene_id "STRG.35634";
chr4B	StringTie	exon	554004996	554005592	1000	-	.	transcript_id "STRG.35634.1"; gene_id "STRG.35634";
chr4B	StringTie	exon	554005697	554005823	1000	-	.	transcript_id "STRG.35634.1"; gene_id "STRG.35634";
chr4B	StringTie	exon	554006027	554006310	1000	-	.	transcript_id "STRG.35634.1"; gene_id "STRG.35634";
chr4B	StringTie	transcript	553994525	554006310	1000	-	.	transcript_id "STRG.35634.2"; gene_id "STRG.35634"
chr4B	StringTie	exon	553994525	553995016	1000	-	.	transcript_id "STRG.35634.2"; gene_id "STRG.35634";
chr4B	StringTie	exon	553995862	553996042	1000	-	.	transcript_id "STRG.35634.2"; gene_id "STRG.35634";
chr4B	StringTie	exon	553996125	553996266	1000	-	.	transcript_id "STRG.35634.2"; gene_id "STRG.35634";
chr4B	StringTie	exon	553997702	553997965	1000	-	.	transcript_id "STRG.35634.2"; gene_id "STRG.35634";
chr4B	StringTie	exon	553998622	553998855	1000	-	.	transcript_id "STRG.35634.2"; gene_id "STRG.35634";
chr4B	StringTie	exon	553999525	553999596	1000	-	.	transcript_id "STRG.35634.2"; gene_id "STRG.35634";
chr4B	StringTie	exon	554000425	554000632	1000	-	.	transcript_id "STRG.35634.2"; gene_id "STRG.35634";
chr4B	StringTie	exon	554000798	554001070	1000	-	.	transcript_id "STRG.35634.2"; gene_id "STRG.35634";
chr4B	StringTie	exon	554001715	554001937	1000	-	.	transcript_id "STRG.35634.2"; gene_id "STRG.35634";
chr4B	StringTie	exon	554002117	554002225	1000	-	.	transcript_id "STRG.35634.2"; gene_id "STRG.35634";
chr4B	StringTie	exon	554003439	554004130	1000	-	.	transcript_id "STRG.35634.2"; gene_id "STRG.35634";
chr4B	StringTie	exon	554004249	554004504	1000	-	.	transcript_id "STRG.35634.2"; gene_id "STRG.35634";
chr4B	StringTie	exon	554004996	554005592	1000	-	.	transcript_id "STRG.35634.2"; gene_id "STRG.35634";
chr4B	StringTie	exon	554005697	554005823	1000	-	.	transcript_id "STRG.35634.2"; gene_id "STRG.35634";
chr4B	StringTie	exon	554006027	554006310	1000	-	.	transcript_id "STRG.35634.2"; gene_id "STRG.35634";
chr4B	StringTie	transcript	554296095	554299564	1000	-	.	transcript_id "STRG.35633.1"; gene_id "STRG.35633"
chr4B	StringTie	exon	554296095	554296353	1000	-	.	transcript_id "STRG.35633.1"; gene_id "STRG.35633";
chr4B	StringTie	exon	554298398	554299564	1000	-	.	transcript_id "STRG.35633.1"; gene_id "STRG.35633";
chr4B	StringTie	transcript	554452866	554457034	1000	-	.	transcript_id "STRG.35636.1"; gene_id "STRG.35636"
chr4B	StringTie	exon	554452866	554453371	1000	-	.	transcript_id "STRG.35636.1"; gene_id "STRG.35636";
chr4B	StringTie	exon	554453463	554453525	1000	-	.	transcript_id "STRG.35636.1"; gene_id "STRG.35636";
chr4B	StringTie	exon	554453625	554453813	1000	-	.	transcript_id "STRG.35636.1"; gene_id "STRG.35636";
chr4B	StringTie	exon	554453906	554454082	1000	-	.	transcript_id "STRG.35636.1"; gene_id "STRG.35636";
chr4B	StringTie	exon	554454170	554454285	1000	-	.	transcript_id "STRG.35636.1"; gene_id "STRG.35636";
chr4B	StringTie	exon	554454361	554454587	1000	-	.	transcript_id "STRG.35636.1"; gene_id "STRG.35636";
chr4B	StringTie	exon	554454985	554455232	1000	-	.	transcript_id "STRG.35636.1"; gene_id "STRG.35636";
chr4B	StringTie	exon	554455506	554455641	1000	-	.	transcript_id "STRG.35636.1"; gene_id "STRG.35636";
chr4B	StringTie	exon	554455754	554455822	1000	-	.	transcript_id "STRG.35636.1"; gene_id "STRG.35636";
chr4B	StringTie	exon	554456725	554457034	1000	-	.	transcript_id "STRG.35636.1"; gene_id "STRG.35636";
chr4B	StringTie	transcript	554798523	554802929	1000	+	.	transcript_id "STRG.35635.1"; gene_id "STRG.35635"
chr4B	StringTie	exon	554798523	554798979	1000	+	.	transcript_id "STRG.35635.1"; gene_id "STRG.35635";
chr4B	StringTie	exon	554799510	554799542	1000	+	.	transcript_id "STRG.35635.1"; gene_id "STRG.35635";
chr4B	StringTie	exon	554802485	554802929	1000	+	.	transcript_id "STRG.35635.1"; gene_id "STRG.35635";
chr4B	StringTie	transcript	554803662	554807484	1000	-	.	transcript_id "STRG.35637.2"; gene_id "STRG.35637"
chr4B	StringTie	exon	554803662	554803956	1000	-	.	transcript_id "STRG.35637.2"; gene_id "STRG.35637";
chr4B	StringTie	exon	554804070	554804198	1000	-	.	transcript_id "STRG.35637.2"; gene_id "STRG.35637";
chr4B	StringTie	exon	554804301	554804444	1000	-	.	transcript_id "STRG.35637.2"; gene_id "STRG.35637";
chr4B	StringTie	exon	554804551	554804720	1000	-	.	transcript_id "STRG.35637.2"; gene_id "STRG.35637";
chr4B	StringTie	exon	554805002	554805089	1000	-	.	transcript_id "STRG.35637.2"; gene_id "STRG.35637";
chr4B	StringTie	exon	554805671	554805740	1000	-	.	transcript_id "STRG.35637.2"; gene_id "STRG.35637";
chr4B	StringTie	exon	554805855	554805916	1000	-	.	transcript_id "STRG.35637.2"; gene_id "STRG.35637";
chr4B	StringTie	exon	554806686	554807484	1000	-	.	transcript_id "STRG.35637.2"; gene_id "STRG.35637";
chr4B	StringTie	transcript	554803662	554808204	1000	-	.	transcript_id "STRG.35637.1"; gene_id "STRG.35637"
chr4B	StringTie	exon	554803662	554803956	1000	-	.	transcript_id "STRG.35637.1"; gene_id "STRG.35637";
chr4B	StringTie	exon	554804070	554804198	1000	-	.	transcript_id "STRG.35637.1"; gene_id "STRG.35637";
chr4B	StringTie	exon	554804301	554804444	1000	-	.	transcript_id "STRG.35637.1"; gene_id "STRG.35637";
chr4B	StringTie	exon	554804551	554804720	1000	-	.	transcript_id "STRG.35637.1"; gene_id "STRG.35637";
chr4B	StringTie	exon	554805002	554805089	1000	-	.	transcript_id "STRG.35637.1"; gene_id "STRG.35637";
chr4B	StringTie	exon	554805671	554805740	1000	-	.	transcript_id "STRG.35637.1"; gene_id "STRG.35637";
chr4B	StringTie	exon	554805855	554805916	1000	-	.	transcript_id "STRG.35637.1"; gene_id "STRG.35637";
chr4B	StringTie	exon	554806763	554807484	1000	-	.	transcript_id "STRG.35637.1"; gene_id "STRG.35637";
chr4B	StringTie	exon	554807601	554808204	1000	-	.	transcript_id "STRG.35637.1"; gene_id "STRG.35637";
chr4B	StringTie	transcript	555200236	555204236	1000	+	.	transcript_id "STRG.35639.1"; gene_id "STRG.35639"
chr4B	StringTie	exon	555200236	555200694	1000	+	.	transcript_id "STRG.35639.1"; gene_id "STRG.35639";
chr4B	StringTie	exon	555203565	555203636	1000	+	.	transcript_id "STRG.35639.1"; gene_id "STRG.35639";
chr4B	StringTie	exon	555203716	555204236	1000	+	.	transcript_id "STRG.35639.1"; gene_id "STRG.35639";
chr4B	StringTie	transcript	555925797	555929186	1000	-	.	transcript_id "STRG.35638.1"; gene_id "STRG.35638"
chr4B	StringTie	exon	555925797	555926872	1000	-	.	transcript_id "STRG.35638.1"; gene_id "STRG.35638";
chr4B	StringTie	exon	555927991	555928208	1000	-	.	transcript_id "STRG.35638.1"; gene_id "STRG.35638";
chr4B	StringTie	exon	555928741	555929186	1000	-	.	transcript_id "STRG.35638.1"; gene_id "STRG.35638";
chr4B	StringTie	transcript	556375088	556378281	1000	+	.	transcript_id "STRG.35640.1"; gene_id "STRG.35640"
chr4B	StringTie	exon	556375088	556375490	1000	+	.	transcript_id "STRG.35640.1"; gene_id "STRG.35640";
chr4B	StringTie	exon	556376175	556376299	1000	+	.	transcript_id "STRG.35640.1"; gene_id "STRG.35640";
chr4B	StringTie	exon	556376895	556377209	1000	+	.	transcript_id "STRG.35640.1"; gene_id "STRG.35640";
chr4B	StringTie	exon	556377298	556377467	1000	+	.	transcript_id "STRG.35640.1"; gene_id "STRG.35640";
chr4B	StringTie	exon	556377577	556378281	1000	+	.	transcript_id "STRG.35640.1"; gene_id "STRG.35640";
chr4B	StringTie	transcript	556466342	556470856	1000	-	.	transcript_id "STRG.35641.1"; gene_id "STRG.35641"
chr4B	StringTie	exon	556466342	556466804	1000	-	.	transcript_id "STRG.35641.1"; gene_id "STRG.35641";
chr4B	StringTie	exon	556466899	556467258	1000	-	.	transcript_id "STRG.35641.1"; gene_id "STRG.35641";
chr4B	StringTie	exon	556467342	556467623	1000	-	.	transcript_id "STRG.35641.1"; gene_id "STRG.35641";
chr4B	StringTie	exon	556467718	556467789	1000	-	.	transcript_id "STRG.35641.1"; gene_id "STRG.35641";
chr4B	StringTie	exon	556467880	556468101	1000	-	.	transcript_id "STRG.35641.1"; gene_id "STRG.35641";
chr4B	StringTie	exon	556468183	556468949	1000	-	.	transcript_id "STRG.35641.1"; gene_id "STRG.35641";
chr4B	StringTie	exon	556469371	556469599	1000	-	.	transcript_id "STRG.35641.1"; gene_id "STRG.35641";
chr4B	StringTie	exon	556470406	556470568	1000	-	.	transcript_id "STRG.35641.1"; gene_id "STRG.35641";
chr4B	StringTie	exon	556470651	556470856	1000	-	.	transcript_id "STRG.35641.1"; gene_id "STRG.35641";
chr4B	StringTie	transcript	557216234	557220483	1000	-	.	transcript_id "STRG.35642.1"; gene_id "STRG.35642"
chr4B	StringTie	exon	557216234	557216653	1000	-	.	transcript_id "STRG.35642.1"; gene_id "STRG.35642";
chr4B	StringTie	exon	557216773	557217132	1000	-	.	transcript_id "STRG.35642.1"; gene_id "STRG.35642";
chr4B	StringTie	exon	557217246	557217527	1000	-	.	transcript_id "STRG.35642.1"; gene_id "STRG.35642";
chr4B	StringTie	exon	557217615	557217686	1000	-	.	transcript_id "STRG.35642.1"; gene_id "STRG.35642";
chr4B	StringTie	exon	557217772	557217993	1000	-	.	transcript_id "STRG.35642.1"; gene_id "STRG.35642";
chr4B	StringTie	exon	557218096	557218862	1000	-	.	transcript_id "STRG.35642.1"; gene_id "STRG.35642";
chr4B	StringTie	exon	557219255	557219483	1000	-	.	transcript_id "STRG.35642.1"; gene_id "STRG.35642";
chr4B	StringTie	exon	557220069	557220231	1000	-	.	transcript_id "STRG.35642.1"; gene_id "STRG.35642";
chr4B	StringTie	exon	557220334	557220483	1000	-	.	transcript_id "STRG.35642.1"; gene_id "STRG.35642";
chr4B	StringTie	transcript	557744505	557749243	1000	-	.	transcript_id "STRG.35644.1"; gene_id "STRG.35644"
chr4B	StringTie	exon	557744505	557744780	1000	-	.	transcript_id "STRG.35644.1"; gene_id "STRG.35644";
chr4B	StringTie	exon	557745173	557745259	1000	-	.	transcript_id "STRG.35644.1"; gene_id "STRG.35644";
chr4B	StringTie	exon	557745345	557745434	1000	-	.	transcript_id "STRG.35644.1"; gene_id "STRG.35644";
chr4B	StringTie	exon	557745813	557745918	1000	-	.	transcript_id "STRG.35644.1"; gene_id "STRG.35644";
chr4B	StringTie	exon	557746112	557746206	1000	-	.	transcript_id "STRG.35644.1"; gene_id "STRG.35644";
chr4B	StringTie	exon	557746304	557746387	1000	-	.	transcript_id "STRG.35644.1"; gene_id "STRG.35644";
chr4B	StringTie	exon	557748567	557748640	1000	-	.	transcript_id "STRG.35644.1"; gene_id "STRG.35644";
chr4B	StringTie	exon	557749038	557749243	1000	-	.	transcript_id "STRG.35644.1"; gene_id "STRG.35644";
chr4B	StringTie	transcript	557858958	557861084	1000	-	.	transcript_id "STRG.35643.1"; gene_id "STRG.35643"
chr4B	StringTie	exon	557858958	557859997	1000	-	.	transcript_id "STRG.35643.1"; gene_id "STRG.35643";
chr4B	StringTie	exon	557860111	557860192	1000	-	.	transcript_id "STRG.35643.1"; gene_id "STRG.35643";
chr4B	StringTie	exon	557860310	557860644	1000	-	.	transcript_id "STRG.35643.1"; gene_id "STRG.35643";
chr4B	StringTie	exon	557860756	557861084	1000	-	.	transcript_id "STRG.35643.1"; gene_id "STRG.35643";
chr4B	StringTie	transcript	558320051	558325207	1000	+	.	transcript_id "STRG.35645.1"; gene_id "STRG.35645"
chr4B	StringTie	exon	558320051	558320562	1000	+	.	transcript_id "STRG.35645.1"; gene_id "STRG.35645";
chr4B	StringTie	exon	558321148	558321227	1000	+	.	transcript_id "STRG.35645.1"; gene_id "STRG.35645";
chr4B	StringTie	exon	558321478	558321521	1000	+	.	transcript_id "STRG.35645.1"; gene_id "STRG.35645";
chr4B	StringTie	exon	558322608	558322685	1000	+	.	transcript_id "STRG.35645.1"; gene_id "STRG.35645";
chr4B	StringTie	exon	558322759	558322905	1000	+	.	transcript_id "STRG.35645.1"; gene_id "STRG.35645";
chr4B	StringTie	exon	558322991	558323059	1000	+	.	transcript_id "STRG.35645.1"; gene_id "STRG.35645";
chr4B	StringTie	exon	558323894	558323992	1000	+	.	transcript_id "STRG.35645.1"; gene_id "STRG.35645";
chr4B	StringTie	exon	558324092	558324162	1000	+	.	transcript_id "STRG.35645.1"; gene_id "STRG.35645";
chr4B	StringTie	exon	558324631	558325207	1000	+	.	transcript_id "STRG.35645.1"; gene_id "STRG.35645";
chr4B	StringTie	transcript	558478543	558482638	1000	+	.	transcript_id "STRG.35646.1"; gene_id "STRG.35646"
chr4B	StringTie	exon	558478543	558478677	1000	+	.	transcript_id "STRG.35646.1"; gene_id "STRG.35646";
chr4B	StringTie	exon	558478762	558482638	1000	+	.	transcript_id "STRG.35646.1"; gene_id "STRG.35646";
chr4B	StringTie	transcript	558478543	558482638	1000	+	.	transcript_id "STRG.35646.2"; gene_id "STRG.35646"
chr4B	StringTie	exon	558478543	558478677	1000	+	.	transcript_id "STRG.35646.2"; gene_id "STRG.35646";
chr4B	StringTie	exon	558478762	558480636	1000	+	.	transcript_id "STRG.35646.2"; gene_id "STRG.35646";
chr4B	StringTie	exon	558482093	558482638	1000	+	.	transcript_id "STRG.35646.2"; gene_id "STRG.35646";
chr4B	StringTie	transcript	558486434	558487905	1000	+	.	transcript_id "STRG.35647.1"; gene_id "STRG.35647"
chr4B	StringTie	exon	558486434	558486671	1000	+	.	transcript_id "STRG.35647.1"; gene_id "STRG.35647";
chr4B	StringTie	exon	558486769	558487905	1000	+	.	transcript_id "STRG.35647.1"; gene_id "STRG.35647";
chr4B	StringTie	transcript	558493501	558498729	1000	-	.	transcript_id "STRG.35648.1"; gene_id "STRG.35648"
chr4B	StringTie	exon	558493501	558493883	1000	-	.	transcript_id "STRG.35648.1"; gene_id "STRG.35648";
chr4B	StringTie	exon	558494289	558494391	1000	-	.	transcript_id "STRG.35648.1"; gene_id "STRG.35648";
chr4B	StringTie	exon	558494529	558494596	1000	-	.	transcript_id "STRG.35648.1"; gene_id "STRG.35648";
chr4B	StringTie	exon	558495759	558495901	1000	-	.	transcript_id "STRG.35648.1"; gene_id "STRG.35648";
chr4B	StringTie	exon	558496324	558496516	1000	-	.	transcript_id "STRG.35648.1"; gene_id "STRG.35648";
chr4B	StringTie	exon	558497622	558498729	1000	-	.	transcript_id "STRG.35648.1"; gene_id "STRG.35648";
chr4B	StringTie	transcript	558748743	558751039	1000	-	.	transcript_id "STRG.35649.1"; gene_id "STRG.35649"
chr4B	StringTie	exon	558748743	558749136	1000	-	.	transcript_id "STRG.35649.1"; gene_id "STRG.35649";
chr4B	StringTie	exon	558749278	558749379	1000	-	.	transcript_id "STRG.35649.1"; gene_id "STRG.35649";
chr4B	StringTie	exon	558749456	558749566	1000	-	.	transcript_id "STRG.35649.1"; gene_id "STRG.35649";
chr4B	StringTie	exon	558750323	558750423	1000	-	.	transcript_id "STRG.35649.1"; gene_id "STRG.35649";
chr4B	StringTie	exon	558750701	558751039	1000	-	.	transcript_id "STRG.35649.1"; gene_id "STRG.35649";
chr4B	StringTie	transcript	558895830	558900134	1000	+	.	transcript_id "STRG.35650.1"; gene_id "STRG.35650"
chr4B	StringTie	exon	558895830	558896438	1000	+	.	transcript_id "STRG.35650.1"; gene_id "STRG.35650";
chr4B	StringTie	exon	558896548	558896627	1000	+	.	transcript_id "STRG.35650.1"; gene_id "STRG.35650";
chr4B	StringTie	exon	558896858	558896958	1000	+	.	transcript_id "STRG.35650.1"; gene_id "STRG.35650";
chr4B	StringTie	exon	558897120	558897186	1000	+	.	transcript_id "STRG.35650.1"; gene_id "STRG.35650";
chr4B	StringTie	exon	558897307	558897400	1000	+	.	transcript_id "STRG.35650.1"; gene_id "STRG.35650";
chr4B	StringTie	exon	558897485	558897533	1000	+	.	transcript_id "STRG.35650.1"; gene_id "STRG.35650";
chr4B	StringTie	exon	558897805	558897955	1000	+	.	transcript_id "STRG.35650.1"; gene_id "STRG.35650";
chr4B	StringTie	exon	558898362	558898418	1000	+	.	transcript_id "STRG.35650.1"; gene_id "STRG.35650";
chr4B	StringTie	exon	558899049	558899104	1000	+	.	transcript_id "STRG.35650.1"; gene_id "STRG.35650";
chr4B	StringTie	exon	558899554	558900134	1000	+	.	transcript_id "STRG.35650.1"; gene_id "STRG.35650";
chr4B	StringTie	transcript	559045884	559051309	1000	+	.	transcript_id "STRG.35652.1"; gene_id "STRG.35652"
chr4B	StringTie	exon	559045884	559046462	1000	+	.	transcript_id "STRG.35652.1"; gene_id "STRG.35652";
chr4B	StringTie	exon	559046584	559046661	1000	+	.	transcript_id "STRG.35652.1"; gene_id "STRG.35652";
chr4B	StringTie	exon	559046763	559047328	1000	+	.	transcript_id "STRG.35652.1"; gene_id "STRG.35652";
chr4B	StringTie	exon	559048067	559048663	1000	+	.	transcript_id "STRG.35652.1"; gene_id "STRG.35652";
chr4B	StringTie	exon	559048748	559048902	1000	+	.	transcript_id "STRG.35652.1"; gene_id "STRG.35652";
chr4B	StringTie	exon	559049325	559049530	1000	+	.	transcript_id "STRG.35652.1"; gene_id "STRG.35652";
chr4B	StringTie	exon	559049615	559049748	1000	+	.	transcript_id "STRG.35652.1"; gene_id "STRG.35652";
chr4B	StringTie	exon	559049824	559050125	1000	+	.	transcript_id "STRG.35652.1"; gene_id "STRG.35652";
chr4B	StringTie	exon	559050219	559050322	1000	+	.	transcript_id "STRG.35652.1"; gene_id "STRG.35652";
chr4B	StringTie	exon	559050698	559051309	1000	+	.	transcript_id "STRG.35652.1"; gene_id "STRG.35652";
chr4B	StringTie	transcript	559472478	559477132	1000	+	.	transcript_id "STRG.35651.1"; gene_id "STRG.35651"
chr4B	StringTie	exon	559472478	559472690	1000	+	.	transcript_id "STRG.35651.1"; gene_id "STRG.35651";
chr4B	StringTie	exon	559473010	559473144	1000	+	.	transcript_id "STRG.35651.1"; gene_id "STRG.35651";
chr4B	StringTie	exon	559473255	559473434	1000	+	.	transcript_id "STRG.35651.1"; gene_id "STRG.35651";
chr4B	StringTie	exon	559474159	559474272	1000	+	.	transcript_id "STRG.35651.1"; gene_id "STRG.35651";
chr4B	StringTie	exon	559474396	559474521	1000	+	.	transcript_id "STRG.35651.1"; gene_id "STRG.35651";
chr4B	StringTie	exon	559474599	559474728	1000	+	.	transcript_id "STRG.35651.1"; gene_id "STRG.35651";
chr4B	StringTie	exon	559474815	559474907	1000	+	.	transcript_id "STRG.35651.1"; gene_id "STRG.35651";
chr4B	StringTie	exon	559475143	559475268	1000	+	.	transcript_id "STRG.35651.1"; gene_id "STRG.35651";
chr4B	StringTie	exon	559475680	559475805	1000	+	.	transcript_id "STRG.35651.1"; gene_id "STRG.35651";
chr4B	StringTie	exon	559476033	559476176	1000	+	.	transcript_id "STRG.35651.1"; gene_id "STRG.35651";
chr4B	StringTie	exon	559476498	559476626	1000	+	.	transcript_id "STRG.35651.1"; gene_id "STRG.35651";
chr4B	StringTie	exon	559476776	559477132	1000	+	.	transcript_id "STRG.35651.1"; gene_id "STRG.35651";
chr4B	StringTie	transcript	559479725	559486793	1000	-	.	transcript_id "STRG.35654.1"; gene_id "STRG.35654"
chr4B	StringTie	exon	559479725	559480098	1000	-	.	transcript_id "STRG.35654.1"; gene_id "STRG.35654";
chr4B	StringTie	exon	559480186	559480300	1000	-	.	transcript_id "STRG.35654.1"; gene_id "STRG.35654";
chr4B	StringTie	exon	559480674	559480762	1000	-	.	transcript_id "STRG.35654.1"; gene_id "STRG.35654";
chr4B	StringTie	exon	559480902	559481109	1000	-	.	transcript_id "STRG.35654.1"; gene_id "STRG.35654";
chr4B	StringTie	exon	559482148	559482212	1000	-	.	transcript_id "STRG.35654.1"; gene_id "STRG.35654";
chr4B	StringTie	exon	559482835	559482918	1000	-	.	transcript_id "STRG.35654.1"; gene_id "STRG.35654";
chr4B	StringTie	exon	559483030	559483104	1000	-	.	transcript_id "STRG.35654.1"; gene_id "STRG.35654";
chr4B	StringTie	exon	559483188	559483274	1000	-	.	transcript_id "STRG.35654.1"; gene_id "STRG.35654";
chr4B	StringTie	exon	559483483	559483696	1000	-	.	transcript_id "STRG.35654.1"; gene_id "STRG.35654";
chr4B	StringTie	exon	559484017	559484072	1000	-	.	transcript_id "STRG.35654.1"; gene_id "STRG.35654";
chr4B	StringTie	exon	559484463	559484519	1000	-	.	transcript_id "STRG.35654.1"; gene_id "STRG.35654";
chr4B	StringTie	exon	559484617	559484689	1000	-	.	transcript_id "STRG.35654.1"; gene_id "STRG.35654";
chr4B	StringTie	exon	559486161	559486793	1000	-	.	transcript_id "STRG.35654.1"; gene_id "STRG.35654";
chr4B	StringTie	transcript	559479725	559486793	1000	-	.	transcript_id "STRG.35654.2"; gene_id "STRG.35654"
chr4B	StringTie	exon	559479725	559480098	1000	-	.	transcript_id "STRG.35654.2"; gene_id "STRG.35654";
chr4B	StringTie	exon	559480186	559480300	1000	-	.	transcript_id "STRG.35654.2"; gene_id "STRG.35654";
chr4B	StringTie	exon	559480674	559480762	1000	-	.	transcript_id "STRG.35654.2"; gene_id "STRG.35654";
chr4B	StringTie	exon	559480902	559481109	1000	-	.	transcript_id "STRG.35654.2"; gene_id "STRG.35654";
chr4B	StringTie	exon	559481610	559481663	1000	-	.	transcript_id "STRG.35654.2"; gene_id "STRG.35654";
chr4B	StringTie	exon	559482148	559482212	1000	-	.	transcript_id "STRG.35654.2"; gene_id "STRG.35654";
chr4B	StringTie	exon	559482835	559482918	1000	-	.	transcript_id "STRG.35654.2"; gene_id "STRG.35654";
chr4B	StringTie	exon	559483030	559483104	1000	-	.	transcript_id "STRG.35654.2"; gene_id "STRG.35654";
chr4B	StringTie	exon	559483188	559483274	1000	-	.	transcript_id "STRG.35654.2"; gene_id "STRG.35654";
chr4B	StringTie	exon	559483483	559483696	1000	-	.	transcript_id "STRG.35654.2"; gene_id "STRG.35654";
chr4B	StringTie	exon	559484017	559484072	1000	-	.	transcript_id "STRG.35654.2"; gene_id "STRG.35654";
chr4B	StringTie	exon	559484463	559484519	1000	-	.	transcript_id "STRG.35654.2"; gene_id "STRG.35654";
chr4B	StringTie	exon	559484617	559484689	1000	-	.	transcript_id "STRG.35654.2"; gene_id "STRG.35654";
chr4B	StringTie	exon	559486161	559486793	1000	-	.	transcript_id "STRG.35654.2"; gene_id "STRG.35654";
chr4B	StringTie	transcript	559479725	559486793	1000	-	.	transcript_id "STRG.35654.3"; gene_id "STRG.35654"
chr4B	StringTie	exon	559479725	559480098	1000	-	.	transcript_id "STRG.35654.3"; gene_id "STRG.35654";
chr4B	StringTie	exon	559480186	559480300	1000	-	.	transcript_id "STRG.35654.3"; gene_id "STRG.35654";
chr4B	StringTie	exon	559480674	559480762	1000	-	.	transcript_id "STRG.35654.3"; gene_id "STRG.35654";
chr4B	StringTie	exon	559480902	559481109	1000	-	.	transcript_id "STRG.35654.3"; gene_id "STRG.35654";
chr4B	StringTie	exon	559481610	559481663	1000	-	.	transcript_id "STRG.35654.3"; gene_id "STRG.35654";
chr4B	StringTie	exon	559482148	559482212	1000	-	.	transcript_id "STRG.35654.3"; gene_id "STRG.35654";
chr4B	StringTie	exon	559482835	559482918	1000	-	.	transcript_id "STRG.35654.3"; gene_id "STRG.35654";
chr4B	StringTie	exon	559483030	559483104	1000	-	.	transcript_id "STRG.35654.3"; gene_id "STRG.35654";
chr4B	StringTie	exon	559483188	559483274	1000	-	.	transcript_id "STRG.35654.3"; gene_id "STRG.35654";
chr4B	StringTie	exon	559483483	559483696	1000	-	.	transcript_id "STRG.35654.3"; gene_id "STRG.35654";
chr4B	StringTie	exon	559484017	559484072	1000	-	.	transcript_id "STRG.35654.3"; gene_id "STRG.35654";
chr4B	StringTie	exon	559484463	559484519	1000	-	.	transcript_id "STRG.35654.3"; gene_id "STRG.35654";
chr4B	StringTie	exon	559484617	559484689	1000	-	.	transcript_id "STRG.35654.3"; gene_id "STRG.35654";
chr4B	StringTie	exon	559485376	559485457	1000	-	.	transcript_id "STRG.35654.3"; gene_id "STRG.35654";
chr4B	StringTie	exon	559485560	559485628	1000	-	.	transcript_id "STRG.35654.3"; gene_id "STRG.35654";
chr4B	StringTie	exon	559485818	559485878	1000	-	.	transcript_id "STRG.35654.3"; gene_id "STRG.35654";
chr4B	StringTie	exon	559486161	559486793	1000	-	.	transcript_id "STRG.35654.3"; gene_id "STRG.35654";
chr4B	StringTie	transcript	559479725	559486793	1000	-	.	transcript_id "STRG.35654.4"; gene_id "STRG.35654"
chr4B	StringTie	exon	559479725	559480098	1000	-	.	transcript_id "STRG.35654.4"; gene_id "STRG.35654";
chr4B	StringTie	exon	559480186	559480300	1000	-	.	transcript_id "STRG.35654.4"; gene_id "STRG.35654";
chr4B	StringTie	exon	559480674	559480762	1000	-	.	transcript_id "STRG.35654.4"; gene_id "STRG.35654";
chr4B	StringTie	exon	559480902	559481109	1000	-	.	transcript_id "STRG.35654.4"; gene_id "STRG.35654";
chr4B	StringTie	exon	559482148	559482212	1000	-	.	transcript_id "STRG.35654.4"; gene_id "STRG.35654";
chr4B	StringTie	exon	559482835	559482918	1000	-	.	transcript_id "STRG.35654.4"; gene_id "STRG.35654";
chr4B	StringTie	exon	559483030	559483104	1000	-	.	transcript_id "STRG.35654.4"; gene_id "STRG.35654";
chr4B	StringTie	exon	559483188	559483274	1000	-	.	transcript_id "STRG.35654.4"; gene_id "STRG.35654";
chr4B	StringTie	exon	559483483	559483696	1000	-	.	transcript_id "STRG.35654.4"; gene_id "STRG.35654";
chr4B	StringTie	exon	559484017	559484072	1000	-	.	transcript_id "STRG.35654.4"; gene_id "STRG.35654";
chr4B	StringTie	exon	559484463	559484519	1000	-	.	transcript_id "STRG.35654.4"; gene_id "STRG.35654";
chr4B	StringTie	exon	559484617	559484689	1000	-	.	transcript_id "STRG.35654.4"; gene_id "STRG.35654";
chr4B	StringTie	exon	559485376	559485457	1000	-	.	transcript_id "STRG.35654.4"; gene_id "STRG.35654";
chr4B	StringTie	exon	559485560	559485628	1000	-	.	transcript_id "STRG.35654.4"; gene_id "STRG.35654";
chr4B	StringTie	exon	559485818	559485878	1000	-	.	transcript_id "STRG.35654.4"; gene_id "STRG.35654";
chr4B	StringTie	exon	559486161	559486793	1000	-	.	transcript_id "STRG.35654.4"; gene_id "STRG.35654";
chr4B	StringTie	transcript	559479725	559486793	1000	-	.	transcript_id "STRG.35654.5"; gene_id "STRG.35654"
chr4B	StringTie	exon	559479725	559480098	1000	-	.	transcript_id "STRG.35654.5"; gene_id "STRG.35654";
chr4B	StringTie	exon	559480186	559480300	1000	-	.	transcript_id "STRG.35654.5"; gene_id "STRG.35654";
chr4B	StringTie	exon	559480674	559480762	1000	-	.	transcript_id "STRG.35654.5"; gene_id "STRG.35654";
chr4B	StringTie	exon	559480902	559481109	1000	-	.	transcript_id "STRG.35654.5"; gene_id "STRG.35654";
chr4B	StringTie	exon	559482148	559482212	1000	-	.	transcript_id "STRG.35654.5"; gene_id "STRG.35654";
chr4B	StringTie	exon	559482835	559482918	1000	-	.	transcript_id "STRG.35654.5"; gene_id "STRG.35654";
chr4B	StringTie	exon	559483030	559483104	1000	-	.	transcript_id "STRG.35654.5"; gene_id "STRG.35654";
chr4B	StringTie	exon	559483188	559483274	1000	-	.	transcript_id "STRG.35654.5"; gene_id "STRG.35654";
chr4B	StringTie	exon	559483483	559483696	1000	-	.	transcript_id "STRG.35654.5"; gene_id "STRG.35654";
chr4B	StringTie	exon	559484017	559484072	1000	-	.	transcript_id "STRG.35654.5"; gene_id "STRG.35654";
chr4B	StringTie	exon	559484463	559484519	1000	-	.	transcript_id "STRG.35654.5"; gene_id "STRG.35654";
chr4B	StringTie	exon	559484617	559484689	1000	-	.	transcript_id "STRG.35654.5"; gene_id "STRG.35654";
chr4B	StringTie	exon	559485376	559485457	1000	-	.	transcript_id "STRG.35654.5"; gene_id "STRG.35654";
chr4B	StringTie	exon	559485560	559485628	1000	-	.	transcript_id "STRG.35654.5"; gene_id "STRG.35654";
chr4B	StringTie	exon	559486161	559486793	1000	-	.	transcript_id "STRG.35654.5"; gene_id "STRG.35654";
chr4B	StringTie	transcript	559479725	559486793	1000	-	.	transcript_id "STRG.35654.6"; gene_id "STRG.35654"
chr4B	StringTie	exon	559479725	559480098	1000	-	.	transcript_id "STRG.35654.6"; gene_id "STRG.35654";
chr4B	StringTie	exon	559480186	559480300	1000	-	.	transcript_id "STRG.35654.6"; gene_id "STRG.35654";
chr4B	StringTie	exon	559480674	559480762	1000	-	.	transcript_id "STRG.35654.6"; gene_id "STRG.35654";
chr4B	StringTie	exon	559480902	559481109	1000	-	.	transcript_id "STRG.35654.6"; gene_id "STRG.35654";
chr4B	StringTie	exon	559481610	559481663	1000	-	.	transcript_id "STRG.35654.6"; gene_id "STRG.35654";
chr4B	StringTie	exon	559482148	559482212	1000	-	.	transcript_id "STRG.35654.6"; gene_id "STRG.35654";
chr4B	StringTie	exon	559482835	559482918	1000	-	.	transcript_id "STRG.35654.6"; gene_id "STRG.35654";
chr4B	StringTie	exon	559483030	559483104	1000	-	.	transcript_id "STRG.35654.6"; gene_id "STRG.35654";
chr4B	StringTie	exon	559483188	559483274	1000	-	.	transcript_id "STRG.35654.6"; gene_id "STRG.35654";
chr4B	StringTie	exon	559483483	559483696	1000	-	.	transcript_id "STRG.35654.6"; gene_id "STRG.35654";
chr4B	StringTie	exon	559484017	559484072	1000	-	.	transcript_id "STRG.35654.6"; gene_id "STRG.35654";
chr4B	StringTie	exon	559484463	559484519	1000	-	.	transcript_id "STRG.35654.6"; gene_id "STRG.35654";
chr4B	StringTie	exon	559484617	559484689	1000	-	.	transcript_id "STRG.35654.6"; gene_id "STRG.35654";
chr4B	StringTie	exon	559485818	559485878	1000	-	.	transcript_id "STRG.35654.6"; gene_id "STRG.35654";
chr4B	StringTie	exon	559486161	559486793	1000	-	.	transcript_id "STRG.35654.6"; gene_id "STRG.35654";
chr4B	StringTie	transcript	559542442	559544464	1000	+	.	transcript_id "STRG.35653.1"; gene_id "STRG.35653"
chr4B	StringTie	exon	559542442	559542566	1000	+	.	transcript_id "STRG.35653.1"; gene_id "STRG.35653";
chr4B	StringTie	exon	559542671	559542751	1000	+	.	transcript_id "STRG.35653.1"; gene_id "STRG.35653";
chr4B	StringTie	exon	559543449	559543492	1000	+	.	transcript_id "STRG.35653.1"; gene_id "STRG.35653";
chr4B	StringTie	exon	559543559	559543627	1000	+	.	transcript_id "STRG.35653.1"; gene_id "STRG.35653";
chr4B	StringTie	exon	559543733	559543834	1000	+	.	transcript_id "STRG.35653.1"; gene_id "STRG.35653";
chr4B	StringTie	exon	559543927	559544058	1000	+	.	transcript_id "STRG.35653.1"; gene_id "STRG.35653";
chr4B	StringTie	exon	559544150	559544464	1000	+	.	transcript_id "STRG.35653.1"; gene_id "STRG.35653";
chr4B	StringTie	transcript	559597713	559600036	1000	+	.	transcript_id "STRG.35656.1"; gene_id "STRG.35656"
chr4B	StringTie	exon	559597713	559598545	1000	+	.	transcript_id "STRG.35656.1"; gene_id "STRG.35656";
chr4B	StringTie	exon	559598631	559600036	1000	+	.	transcript_id "STRG.35656.1"; gene_id "STRG.35656";
chr4B	StringTie	transcript	559624474	559626943	1000	-	.	transcript_id "STRG.35655.1"; gene_id "STRG.35655"
chr4B	StringTie	exon	559624474	559624794	1000	-	.	transcript_id "STRG.35655.1"; gene_id "STRG.35655";
chr4B	StringTie	exon	559624947	559626943	1000	-	.	transcript_id "STRG.35655.1"; gene_id "STRG.35655";
chr4B	StringTie	transcript	560712908	560717599	1000	-	.	transcript_id "STRG.35657.1"; gene_id "STRG.35657"
chr4B	StringTie	exon	560712908	560716523	1000	-	.	transcript_id "STRG.35657.1"; gene_id "STRG.35657";
chr4B	StringTie	exon	560716981	560717052	1000	-	.	transcript_id "STRG.35657.1"; gene_id "STRG.35657";
chr4B	StringTie	exon	560717140	560717599	1000	-	.	transcript_id "STRG.35657.1"; gene_id "STRG.35657";
chr4B	StringTie	transcript	561809843	561811776	1000	+	.	transcript_id "STRG.35658.1"; gene_id "STRG.35658"
chr4B	StringTie	exon	561809843	561810101	1000	+	.	transcript_id "STRG.35658.1"; gene_id "STRG.35658";
chr4B	StringTie	exon	561810246	561810392	1000	+	.	transcript_id "STRG.35658.1"; gene_id "STRG.35658";
chr4B	StringTie	exon	561810516	561810584	1000	+	.	transcript_id "STRG.35658.1"; gene_id "STRG.35658";
chr4B	StringTie	exon	561810679	561811776	1000	+	.	transcript_id "STRG.35658.1"; gene_id "STRG.35658";
chr4B	StringTie	transcript	561809843	561811776	1000	+	.	transcript_id "STRG.35658.2"; gene_id "STRG.35658"
chr4B	StringTie	exon	561809843	561810101	1000	+	.	transcript_id "STRG.35658.2"; gene_id "STRG.35658";
chr4B	StringTie	exon	561810214	561810392	1000	+	.	transcript_id "STRG.35658.2"; gene_id "STRG.35658";
chr4B	StringTie	exon	561810516	561810584	1000	+	.	transcript_id "STRG.35658.2"; gene_id "STRG.35658";
chr4B	StringTie	exon	561810679	561811776	1000	+	.	transcript_id "STRG.35658.2"; gene_id "STRG.35658";
chr4B	StringTie	transcript	561834899	561836758	1000	+	.	transcript_id "STRG.35659.1"; gene_id "STRG.35659"
chr4B	StringTie	exon	561834899	561835083	1000	+	.	transcript_id "STRG.35659.1"; gene_id "STRG.35659";
chr4B	StringTie	exon	561835228	561835374	1000	+	.	transcript_id "STRG.35659.1"; gene_id "STRG.35659";
chr4B	StringTie	exon	561835498	561835566	1000	+	.	transcript_id "STRG.35659.1"; gene_id "STRG.35659";
chr4B	StringTie	exon	561835661	561836758	1000	+	.	transcript_id "STRG.35659.1"; gene_id "STRG.35659";
chr4B	StringTie	transcript	561834899	561836758	1000	+	.	transcript_id "STRG.35659.2"; gene_id "STRG.35659"
chr4B	StringTie	exon	561834899	561835083	1000	+	.	transcript_id "STRG.35659.2"; gene_id "STRG.35659";
chr4B	StringTie	exon	561835196	561835374	1000	+	.	transcript_id "STRG.35659.2"; gene_id "STRG.35659";
chr4B	StringTie	exon	561835498	561835566	1000	+	.	transcript_id "STRG.35659.2"; gene_id "STRG.35659";
chr4B	StringTie	exon	561835661	561836758	1000	+	.	transcript_id "STRG.35659.2"; gene_id "STRG.35659";
chr4B	StringTie	transcript	561875449	561880203	1000	-	.	transcript_id "STRG.35660.1"; gene_id "STRG.35660"
chr4B	StringTie	exon	561875449	561875797	1000	-	.	transcript_id "STRG.35660.1"; gene_id "STRG.35660";
chr4B	StringTie	exon	561875915	561876022	1000	-	.	transcript_id "STRG.35660.1"; gene_id "STRG.35660";
chr4B	StringTie	exon	561876130	561876252	1000	-	.	transcript_id "STRG.35660.1"; gene_id "STRG.35660";
chr4B	StringTie	exon	561876723	561876773	1000	-	.	transcript_id "STRG.35660.1"; gene_id "STRG.35660";
chr4B	StringTie	exon	561876881	561876940	1000	-	.	transcript_id "STRG.35660.1"; gene_id "STRG.35660";
chr4B	StringTie	exon	561880040	561880203	1000	-	.	transcript_id "STRG.35660.1"; gene_id "STRG.35660";
chr4B	StringTie	transcript	561875449	561880203	1000	-	.	transcript_id "STRG.35660.2"; gene_id "STRG.35660"
chr4B	StringTie	exon	561875449	561875744	1000	-	.	transcript_id "STRG.35660.2"; gene_id "STRG.35660";
chr4B	StringTie	exon	561875915	561876022	1000	-	.	transcript_id "STRG.35660.2"; gene_id "STRG.35660";
chr4B	StringTie	exon	561876130	561876252	1000	-	.	transcript_id "STRG.35660.2"; gene_id "STRG.35660";
chr4B	StringTie	exon	561876723	561876773	1000	-	.	transcript_id "STRG.35660.2"; gene_id "STRG.35660";
chr4B	StringTie	exon	561876881	561876940	1000	-	.	transcript_id "STRG.35660.2"; gene_id "STRG.35660";
chr4B	StringTie	exon	561880040	561880203	1000	-	.	transcript_id "STRG.35660.2"; gene_id "STRG.35660";
chr4B	StringTie	transcript	561875449	561880203	1000	-	.	transcript_id "STRG.35660.3"; gene_id "STRG.35660"
chr4B	StringTie	exon	561875449	561876773	1000	-	.	transcript_id "STRG.35660.3"; gene_id "STRG.35660";
chr4B	StringTie	exon	561876881	561876940	1000	-	.	transcript_id "STRG.35660.3"; gene_id "STRG.35660";
chr4B	StringTie	exon	561880040	561880203	1000	-	.	transcript_id "STRG.35660.3"; gene_id "STRG.35660";
chr4B	StringTie	transcript	561875449	561880203	1000	-	.	transcript_id "STRG.35660.4"; gene_id "STRG.35660"
chr4B	StringTie	exon	561875449	561875797	1000	-	.	transcript_id "STRG.35660.4"; gene_id "STRG.35660";
chr4B	StringTie	exon	561875915	561876773	1000	-	.	transcript_id "STRG.35660.4"; gene_id "STRG.35660";
chr4B	StringTie	exon	561876881	561876940	1000	-	.	transcript_id "STRG.35660.4"; gene_id "STRG.35660";
chr4B	StringTie	exon	561880040	561880203	1000	-	.	transcript_id "STRG.35660.4"; gene_id "STRG.35660";
chr4B	StringTie	transcript	561875449	561880203	1000	-	.	transcript_id "STRG.35660.5"; gene_id "STRG.35660"
chr4B	StringTie	exon	561875449	561875744	1000	-	.	transcript_id "STRG.35660.5"; gene_id "STRG.35660";
chr4B	StringTie	exon	561875915	561876773	1000	-	.	transcript_id "STRG.35660.5"; gene_id "STRG.35660";
chr4B	StringTie	exon	561876881	561876940	1000	-	.	transcript_id "STRG.35660.5"; gene_id "STRG.35660";
chr4B	StringTie	exon	561880040	561880203	1000	-	.	transcript_id "STRG.35660.5"; gene_id "STRG.35660";
chr4B	StringTie	transcript	561878271	561880203	1000	-	.	transcript_id "STRG.35660.6"; gene_id "STRG.35660"
chr4B	StringTie	exon	561878271	561880203	1000	-	.	transcript_id "STRG.35660.6"; gene_id "STRG.35660";
chr4B	StringTie	transcript	561896384	561898542	1000	-	.	transcript_id "STRG.35661.1"; gene_id "STRG.35661"
chr4B	StringTie	exon	561896384	561898542	1000	-	.	transcript_id "STRG.35661.1"; gene_id "STRG.35661";
chr4B	StringTie	transcript	561896384	561898542	1000	-	.	transcript_id "STRG.35661.2"; gene_id "STRG.35661"
chr4B	StringTie	exon	561896384	561897157	1000	-	.	transcript_id "STRG.35661.2"; gene_id "STRG.35661";
chr4B	StringTie	exon	561897715	561898542	1000	-	.	transcript_id "STRG.35661.2"; gene_id "STRG.35661";
chr4B	StringTie	transcript	561908371	561910018	1000	+	.	transcript_id "STRG.35662.1"; gene_id "STRG.35662"
chr4B	StringTie	exon	561908371	561908451	1000	+	.	transcript_id "STRG.35662.1"; gene_id "STRG.35662";
chr4B	StringTie	exon	561908542	561908688	1000	+	.	transcript_id "STRG.35662.1"; gene_id "STRG.35662";
chr4B	StringTie	exon	561908777	561908845	1000	+	.	transcript_id "STRG.35662.1"; gene_id "STRG.35662";
chr4B	StringTie	exon	561908928	561910018	1000	+	.	transcript_id "STRG.35662.1"; gene_id "STRG.35662";
chr4B	StringTie	transcript	562049020	562051577	1000	+	.	transcript_id "STRG.35663.1"; gene_id "STRG.35663"
chr4B	StringTie	exon	562049020	562049389	1000	+	.	transcript_id "STRG.35663.1"; gene_id "STRG.35663";
chr4B	StringTie	exon	562049482	562049628	1000	+	.	transcript_id "STRG.35663.1"; gene_id "STRG.35663";
chr4B	StringTie	exon	562050226	562050294	1000	+	.	transcript_id "STRG.35663.1"; gene_id "STRG.35663";
chr4B	StringTie	exon	562050413	562050578	1000	+	.	transcript_id "STRG.35663.1"; gene_id "STRG.35663";
chr4B	StringTie	exon	562050654	562051577	1000	+	.	transcript_id "STRG.35663.1"; gene_id "STRG.35663";
chr4B	StringTie	transcript	562775864	562783123	1000	+	.	transcript_id "STRG.35665.1"; gene_id "STRG.35665"
chr4B	StringTie	exon	562775864	562776440	1000	+	.	transcript_id "STRG.35665.1"; gene_id "STRG.35665";
chr4B	StringTie	exon	562776586	562776657	1000	+	.	transcript_id "STRG.35665.1"; gene_id "STRG.35665";
chr4B	StringTie	exon	562776844	562777384	1000	+	.	transcript_id "STRG.35665.1"; gene_id "STRG.35665";
chr4B	StringTie	exon	562777463	562777622	1000	+	.	transcript_id "STRG.35665.1"; gene_id "STRG.35665";
chr4B	StringTie	exon	562777705	562777795	1000	+	.	transcript_id "STRG.35665.1"; gene_id "STRG.35665";
chr4B	StringTie	exon	562781651	562781752	1000	+	.	transcript_id "STRG.35665.1"; gene_id "STRG.35665";
chr4B	StringTie	exon	562782676	562783123	1000	+	.	transcript_id "STRG.35665.1"; gene_id "STRG.35665";
chr4B	StringTie	transcript	562775864	562783123	1000	+	.	transcript_id "STRG.35665.2"; gene_id "STRG.35665"
chr4B	StringTie	exon	562775864	562776440	1000	+	.	transcript_id "STRG.35665.2"; gene_id "STRG.35665";
chr4B	StringTie	exon	562776586	562776657	1000	+	.	transcript_id "STRG.35665.2"; gene_id "STRG.35665";
chr4B	StringTie	exon	562776844	562777384	1000	+	.	transcript_id "STRG.35665.2"; gene_id "STRG.35665";
chr4B	StringTie	exon	562777466	562777622	1000	+	.	transcript_id "STRG.35665.2"; gene_id "STRG.35665";
chr4B	StringTie	exon	562777705	562777795	1000	+	.	transcript_id "STRG.35665.2"; gene_id "STRG.35665";
chr4B	StringTie	exon	562781651	562781752	1000	+	.	transcript_id "STRG.35665.2"; gene_id "STRG.35665";
chr4B	StringTie	exon	562782676	562783123	1000	+	.	transcript_id "STRG.35665.2"; gene_id "STRG.35665";
chr4B	StringTie	transcript	562795395	562797664	1000	-	.	transcript_id "STRG.35664.1"; gene_id "STRG.35664"
chr4B	StringTie	exon	562795395	562796353	1000	-	.	transcript_id "STRG.35664.1"; gene_id "STRG.35664";
chr4B	StringTie	exon	562797322	562797664	1000	-	.	transcript_id "STRG.35664.1"; gene_id "STRG.35664";
chr4B	StringTie	transcript	563344896	563345711	1000	+	.	transcript_id "STRG.35666.1"; gene_id "STRG.35666"
chr4B	StringTie	exon	563344896	563345711	1000	+	.	transcript_id "STRG.35666.1"; gene_id "STRG.35666";
chr4B	StringTie	transcript	563409282	563410188	1000	+	.	transcript_id "STRG.35667.1"; gene_id "STRG.35667"
chr4B	StringTie	exon	563409282	563410188	1000	+	.	transcript_id "STRG.35667.1"; gene_id "STRG.35667";
chr4B	StringTie	transcript	563419250	563422573	1000	-	.	transcript_id "STRG.35668.1"; gene_id "STRG.35668"
chr4B	StringTie	exon	563419250	563420248	1000	-	.	transcript_id "STRG.35668.1"; gene_id "STRG.35668";
chr4B	StringTie	exon	563421995	563422573	1000	-	.	transcript_id "STRG.35668.1"; gene_id "STRG.35668";
chr4B	StringTie	transcript	564080840	564085046	1000	-	.	transcript_id "STRG.35669.1"; gene_id "STRG.35669"
chr4B	StringTie	exon	564080840	564082872	1000	-	.	transcript_id "STRG.35669.1"; gene_id "STRG.35669";
chr4B	StringTie	exon	564083639	564083802	1000	-	.	transcript_id "STRG.35669.1"; gene_id "STRG.35669";
chr4B	StringTie	exon	564083998	564084126	1000	-	.	transcript_id "STRG.35669.1"; gene_id "STRG.35669";
chr4B	StringTie	exon	564084292	564085046	1000	-	.	transcript_id "STRG.35669.1"; gene_id "STRG.35669";
chr4B	StringTie	transcript	564080840	564085046	1000	-	.	transcript_id "STRG.35669.2"; gene_id "STRG.35669"
chr4B	StringTie	exon	564080840	564082872	1000	-	.	transcript_id "STRG.35669.2"; gene_id "STRG.35669";
chr4B	StringTie	exon	564083639	564084126	1000	-	.	transcript_id "STRG.35669.2"; gene_id "STRG.35669";
chr4B	StringTie	exon	564084292	564085046	1000	-	.	transcript_id "STRG.35669.2"; gene_id "STRG.35669";
chr4B	StringTie	transcript	564080840	564085046	1000	-	.	transcript_id "STRG.35669.3"; gene_id "STRG.35669"
chr4B	StringTie	exon	564080840	564084126	1000	-	.	transcript_id "STRG.35669.3"; gene_id "STRG.35669";
chr4B	StringTie	exon	564084292	564085046	1000	-	.	transcript_id "STRG.35669.3"; gene_id "STRG.35669";
chr4B	StringTie	transcript	564080840	564085046	1000	-	.	transcript_id "STRG.35669.4"; gene_id "STRG.35669"
chr4B	StringTie	exon	564080840	564082872	1000	-	.	transcript_id "STRG.35669.4"; gene_id "STRG.35669";
chr4B	StringTie	exon	564083639	564083802	1000	-	.	transcript_id "STRG.35669.4"; gene_id "STRG.35669";
chr4B	StringTie	exon	564083882	564084126	1000	-	.	transcript_id "STRG.35669.4"; gene_id "STRG.35669";
chr4B	StringTie	exon	564084292	564085046	1000	-	.	transcript_id "STRG.35669.4"; gene_id "STRG.35669";
chr4B	StringTie	transcript	564350226	564354844	1000	+	.	transcript_id "STRG.35670.1"; gene_id "STRG.35670"
chr4B	StringTie	exon	564350226	564350372	1000	+	.	transcript_id "STRG.35670.1"; gene_id "STRG.35670";
chr4B	StringTie	exon	564350495	564351178	1000	+	.	transcript_id "STRG.35670.1"; gene_id "STRG.35670";
chr4B	StringTie	exon	564351729	564352147	1000	+	.	transcript_id "STRG.35670.1"; gene_id "STRG.35670";
chr4B	StringTie	exon	564352454	564352560	1000	+	.	transcript_id "STRG.35670.1"; gene_id "STRG.35670";
chr4B	StringTie	exon	564352984	564353055	1000	+	.	transcript_id "STRG.35670.1"; gene_id "STRG.35670";
chr4B	StringTie	exon	564353315	564353421	1000	+	.	transcript_id "STRG.35670.1"; gene_id "STRG.35670";
chr4B	StringTie	exon	564354030	564354123	1000	+	.	transcript_id "STRG.35670.1"; gene_id "STRG.35670";
chr4B	StringTie	exon	564354505	564354844	1000	+	.	transcript_id "STRG.35670.1"; gene_id "STRG.35670";
chr4B	StringTie	transcript	564358556	564363086	1000	-	.	transcript_id "STRG.35672.2"; gene_id "STRG.35672"
chr4B	StringTie	exon	564358556	564359630	1000	-	.	transcript_id "STRG.35672.2"; gene_id "STRG.35672";
chr4B	StringTie	exon	564359871	564359978	1000	-	.	transcript_id "STRG.35672.2"; gene_id "STRG.35672";
chr4B	StringTie	exon	564360388	564360672	1000	-	.	transcript_id "STRG.35672.2"; gene_id "STRG.35672";
chr4B	StringTie	exon	564360794	564361081	1000	-	.	transcript_id "STRG.35672.2"; gene_id "STRG.35672";
chr4B	StringTie	exon	564361169	564361489	1000	-	.	transcript_id "STRG.35672.2"; gene_id "STRG.35672";
chr4B	StringTie	exon	564361572	564361755	1000	-	.	transcript_id "STRG.35672.2"; gene_id "STRG.35672";
chr4B	StringTie	exon	564361844	564361999	1000	-	.	transcript_id "STRG.35672.2"; gene_id "STRG.35672";
chr4B	StringTie	exon	564362287	564363086	1000	-	.	transcript_id "STRG.35672.2"; gene_id "STRG.35672";
chr4B	StringTie	transcript	564358556	564364829	1000	-	.	transcript_id "STRG.35672.1"; gene_id "STRG.35672"
chr4B	StringTie	exon	564358556	564359630	1000	-	.	transcript_id "STRG.35672.1"; gene_id "STRG.35672";
chr4B	StringTie	exon	564359871	564359978	1000	-	.	transcript_id "STRG.35672.1"; gene_id "STRG.35672";
chr4B	StringTie	exon	564360388	564360672	1000	-	.	transcript_id "STRG.35672.1"; gene_id "STRG.35672";
chr4B	StringTie	exon	564360794	564361081	1000	-	.	transcript_id "STRG.35672.1"; gene_id "STRG.35672";
chr4B	StringTie	exon	564361169	564361489	1000	-	.	transcript_id "STRG.35672.1"; gene_id "STRG.35672";
chr4B	StringTie	exon	564361572	564361755	1000	-	.	transcript_id "STRG.35672.1"; gene_id "STRG.35672";
chr4B	StringTie	exon	564361844	564361999	1000	-	.	transcript_id "STRG.35672.1"; gene_id "STRG.35672";
chr4B	StringTie	exon	564363899	564364116	1000	-	.	transcript_id "STRG.35672.1"; gene_id "STRG.35672";
chr4B	StringTie	exon	564364226	564364829	1000	-	.	transcript_id "STRG.35672.1"; gene_id "STRG.35672";
chr4B	StringTie	transcript	564830419	564835071	1000	-	.	transcript_id "STRG.35671.1"; gene_id "STRG.35671"
chr4B	StringTie	exon	564830419	564830614	1000	-	.	transcript_id "STRG.35671.1"; gene_id "STRG.35671";
chr4B	StringTie	exon	564831417	564832403	1000	-	.	transcript_id "STRG.35671.1"; gene_id "STRG.35671";
chr4B	StringTie	exon	564833296	564833405	1000	-	.	transcript_id "STRG.35671.1"; gene_id "STRG.35671";
chr4B	StringTie	exon	564833545	564833641	1000	-	.	transcript_id "STRG.35671.1"; gene_id "STRG.35671";
chr4B	StringTie	exon	564834354	564834456	1000	-	.	transcript_id "STRG.35671.1"; gene_id "STRG.35671";
chr4B	StringTie	exon	564834543	564835071	1000	-	.	transcript_id "STRG.35671.1"; gene_id "STRG.35671";
chr4B	StringTie	transcript	565600524	565605655	1000	+	.	transcript_id "STRG.35674.1"; gene_id "STRG.35674"
chr4B	StringTie	exon	565600524	565600754	1000	+	.	transcript_id "STRG.35674.1"; gene_id "STRG.35674";
chr4B	StringTie	exon	565600838	565600947	1000	+	.	transcript_id "STRG.35674.1"; gene_id "STRG.35674";
chr4B	StringTie	exon	565601031	565601165	1000	+	.	transcript_id "STRG.35674.1"; gene_id "STRG.35674";
chr4B	StringTie	exon	565601260	565601415	1000	+	.	transcript_id "STRG.35674.1"; gene_id "STRG.35674";
chr4B	StringTie	exon	565601592	565601675	1000	+	.	transcript_id "STRG.35674.1"; gene_id "STRG.35674";
chr4B	StringTie	exon	565601839	565601885	1000	+	.	transcript_id "STRG.35674.1"; gene_id "STRG.35674";
chr4B	StringTie	exon	565602062	565602135	1000	+	.	transcript_id "STRG.35674.1"; gene_id "STRG.35674";
chr4B	StringTie	exon	565602450	565602508	1000	+	.	transcript_id "STRG.35674.1"; gene_id "STRG.35674";
chr4B	StringTie	exon	565603259	565603318	1000	+	.	transcript_id "STRG.35674.1"; gene_id "STRG.35674";
chr4B	StringTie	exon	565604467	565604547	1000	+	.	transcript_id "STRG.35674.1"; gene_id "STRG.35674";
chr4B	StringTie	exon	565604944	565605655	1000	+	.	transcript_id "STRG.35674.1"; gene_id "STRG.35674";
chr4B	StringTie	transcript	565880634	565881768	1000	-	.	transcript_id "STRG.35673.1"; gene_id "STRG.35673"
chr4B	StringTie	exon	565880634	565881489	1000	-	.	transcript_id "STRG.35673.1"; gene_id "STRG.35673";
chr4B	StringTie	exon	565881588	565881768	1000	-	.	transcript_id "STRG.35673.1"; gene_id "STRG.35673";
chr4B	StringTie	transcript	566262179	566268062	1000	+	.	transcript_id "STRG.35675.1"; gene_id "STRG.35675"
chr4B	StringTie	exon	566262179	566262789	1000	+	.	transcript_id "STRG.35675.1"; gene_id "STRG.35675";
chr4B	StringTie	exon	566263492	566263647	1000	+	.	transcript_id "STRG.35675.1"; gene_id "STRG.35675";
chr4B	StringTie	exon	566264390	566264548	1000	+	.	transcript_id "STRG.35675.1"; gene_id "STRG.35675";
chr4B	StringTie	exon	566264626	566264709	1000	+	.	transcript_id "STRG.35675.1"; gene_id "STRG.35675";
chr4B	StringTie	exon	566264847	566264926	1000	+	.	transcript_id "STRG.35675.1"; gene_id "STRG.35675";
chr4B	StringTie	exon	566265028	566265078	1000	+	.	transcript_id "STRG.35675.1"; gene_id "STRG.35675";
chr4B	StringTie	exon	566265183	566265282	1000	+	.	transcript_id "STRG.35675.1"; gene_id "STRG.35675";
chr4B	StringTie	exon	566265564	566265646	1000	+	.	transcript_id "STRG.35675.1"; gene_id "STRG.35675";
chr4B	StringTie	exon	566265762	566265807	1000	+	.	transcript_id "STRG.35675.1"; gene_id "STRG.35675";
chr4B	StringTie	exon	566266085	566266172	1000	+	.	transcript_id "STRG.35675.1"; gene_id "STRG.35675";
chr4B	StringTie	exon	566266252	566266421	1000	+	.	transcript_id "STRG.35675.1"; gene_id "STRG.35675";
chr4B	StringTie	exon	566266537	566266836	1000	+	.	transcript_id "STRG.35675.1"; gene_id "STRG.35675";
chr4B	StringTie	exon	566266907	566267020	1000	+	.	transcript_id "STRG.35675.1"; gene_id "STRG.35675";
chr4B	StringTie	exon	566267443	566268062	1000	+	.	transcript_id "STRG.35675.1"; gene_id "STRG.35675";
chr4B	StringTie	transcript	566272580	566274540	1000	+	.	transcript_id "STRG.35676.1"; gene_id "STRG.35676"
chr4B	StringTie	exon	566272580	566274540	1000	+	.	transcript_id "STRG.35676.1"; gene_id "STRG.35676";
chr4B	StringTie	transcript	567228079	567232281	1000	+	.	transcript_id "STRG.35677.1"; gene_id "STRG.35677"
chr4B	StringTie	exon	567228079	567228433	1000	+	.	transcript_id "STRG.35677.1"; gene_id "STRG.35677";
chr4B	StringTie	exon	567228519	567228812	1000	+	.	transcript_id "STRG.35677.1"; gene_id "STRG.35677";
chr4B	StringTie	exon	567228968	567229195	1000	+	.	transcript_id "STRG.35677.1"; gene_id "STRG.35677";
chr4B	StringTie	exon	567230027	567230092	1000	+	.	transcript_id "STRG.35677.1"; gene_id "STRG.35677";
chr4B	StringTie	exon	567230776	567231177	1000	+	.	transcript_id "STRG.35677.1"; gene_id "STRG.35677";
chr4B	StringTie	exon	567231247	567231358	1000	+	.	transcript_id "STRG.35677.1"; gene_id "STRG.35677";
chr4B	StringTie	exon	567231813	567232281	1000	+	.	transcript_id "STRG.35677.1"; gene_id "STRG.35677";
chr4B	StringTie	transcript	567232154	567233611	1000	-	.	transcript_id "STRG.35678.1"; gene_id "STRG.35678"
chr4B	StringTie	exon	567232154	567232508	1000	-	.	transcript_id "STRG.35678.1"; gene_id "STRG.35678";
chr4B	StringTie	exon	567232609	567233611	1000	-	.	transcript_id "STRG.35678.1"; gene_id "STRG.35678";
chr4B	StringTie	transcript	567235812	567239344	1000	-	.	transcript_id "STRG.35679.2"; gene_id "STRG.35679"
chr4B	StringTie	exon	567235812	567236818	1000	-	.	transcript_id "STRG.35679.2"; gene_id "STRG.35679";
chr4B	StringTie	exon	567236980	567237082	1000	-	.	transcript_id "STRG.35679.2"; gene_id "STRG.35679";
chr4B	StringTie	exon	567237311	567237617	1000	-	.	transcript_id "STRG.35679.2"; gene_id "STRG.35679";
chr4B	StringTie	exon	567237705	567238235	1000	-	.	transcript_id "STRG.35679.2"; gene_id "STRG.35679";
chr4B	StringTie	exon	567239054	567239344	1000	-	.	transcript_id "STRG.35679.2"; gene_id "STRG.35679";
chr4B	StringTie	transcript	567235812	567239344	1000	-	.	transcript_id "STRG.35679.3"; gene_id "STRG.35679"
chr4B	StringTie	exon	567235812	567236818	1000	-	.	transcript_id "STRG.35679.3"; gene_id "STRG.35679";
chr4B	StringTie	exon	567236980	567237082	1000	-	.	transcript_id "STRG.35679.3"; gene_id "STRG.35679";
chr4B	StringTie	exon	567237311	567239344	1000	-	.	transcript_id "STRG.35679.3"; gene_id "STRG.35679";
chr4B	StringTie	transcript	567235812	567239344	1000	-	.	transcript_id "STRG.35679.5"; gene_id "STRG.35679"
chr4B	StringTie	exon	567235812	567236818	1000	-	.	transcript_id "STRG.35679.5"; gene_id "STRG.35679";
chr4B	StringTie	exon	567236980	567237082	1000	-	.	transcript_id "STRG.35679.5"; gene_id "STRG.35679";
chr4B	StringTie	exon	567237311	567237617	1000	-	.	transcript_id "STRG.35679.5"; gene_id "STRG.35679";
chr4B	StringTie	exon	567237705	567239344	1000	-	.	transcript_id "STRG.35679.5"; gene_id "STRG.35679";
chr4B	StringTie	transcript	567235812	567242373	1000	-	.	transcript_id "STRG.35679.1"; gene_id "STRG.35679"
chr4B	StringTie	exon	567235812	567236818	1000	-	.	transcript_id "STRG.35679.1"; gene_id "STRG.35679";
chr4B	StringTie	exon	567236980	567237082	1000	-	.	transcript_id "STRG.35679.1"; gene_id "STRG.35679";
chr4B	StringTie	exon	567237311	567237617	1000	-	.	transcript_id "STRG.35679.1"; gene_id "STRG.35679";
chr4B	StringTie	exon	567237705	567238235	1000	-	.	transcript_id "STRG.35679.1"; gene_id "STRG.35679";
chr4B	StringTie	exon	567241688	567242373	1000	-	.	transcript_id "STRG.35679.1"; gene_id "STRG.35679";
chr4B	StringTie	transcript	567235812	567242373	1000	-	.	transcript_id "STRG.35679.4"; gene_id "STRG.35679"
chr4B	StringTie	exon	567235812	567237082	1000	-	.	transcript_id "STRG.35679.4"; gene_id "STRG.35679";
chr4B	StringTie	exon	567237311	567237617	1000	-	.	transcript_id "STRG.35679.4"; gene_id "STRG.35679";
chr4B	StringTie	exon	567237705	567238235	1000	-	.	transcript_id "STRG.35679.4"; gene_id "STRG.35679";
chr4B	StringTie	exon	567241688	567242373	1000	-	.	transcript_id "STRG.35679.4"; gene_id "STRG.35679";
chr4B	StringTie	transcript	567239715	567242373	1000	-	.	transcript_id "STRG.35679.6"; gene_id "STRG.35679"
chr4B	StringTie	exon	567239715	567242373	1000	-	.	transcript_id "STRG.35679.6"; gene_id "STRG.35679";
chr4B	StringTie	transcript	567243255	567247890	1000	-	.	transcript_id "STRG.35680.1"; gene_id "STRG.35680"
chr4B	StringTie	exon	567243255	567244043	1000	-	.	transcript_id "STRG.35680.1"; gene_id "STRG.35680";
chr4B	StringTie	exon	567244144	567244290	1000	-	.	transcript_id "STRG.35680.1"; gene_id "STRG.35680";
chr4B	StringTie	exon	567244388	567244600	1000	-	.	transcript_id "STRG.35680.1"; gene_id "STRG.35680";
chr4B	StringTie	exon	567244692	567245366	1000	-	.	transcript_id "STRG.35680.1"; gene_id "STRG.35680";
chr4B	StringTie	exon	567245729	567246274	1000	-	.	transcript_id "STRG.35680.1"; gene_id "STRG.35680";
chr4B	StringTie	exon	567246697	567246770	1000	-	.	transcript_id "STRG.35680.1"; gene_id "STRG.35680";
chr4B	StringTie	exon	567246864	567246984	1000	-	.	transcript_id "STRG.35680.1"; gene_id "STRG.35680";
chr4B	StringTie	exon	567247095	567247180	1000	-	.	transcript_id "STRG.35680.1"; gene_id "STRG.35680";
chr4B	StringTie	exon	567247506	567247890	1000	-	.	transcript_id "STRG.35680.1"; gene_id "STRG.35680";
chr4B	StringTie	transcript	567243255	567247890	1000	-	.	transcript_id "STRG.35680.2"; gene_id "STRG.35680"
chr4B	StringTie	exon	567243255	567244043	1000	-	.	transcript_id "STRG.35680.2"; gene_id "STRG.35680";
chr4B	StringTie	exon	567244144	567244290	1000	-	.	transcript_id "STRG.35680.2"; gene_id "STRG.35680";
chr4B	StringTie	exon	567244388	567244600	1000	-	.	transcript_id "STRG.35680.2"; gene_id "STRG.35680";
chr4B	StringTie	exon	567244692	567245366	1000	-	.	transcript_id "STRG.35680.2"; gene_id "STRG.35680";
chr4B	StringTie	exon	567245729	567246274	1000	-	.	transcript_id "STRG.35680.2"; gene_id "STRG.35680";
chr4B	StringTie	exon	567246697	567246770	1000	-	.	transcript_id "STRG.35680.2"; gene_id "STRG.35680";
chr4B	StringTie	exon	567246864	567246981	1000	-	.	transcript_id "STRG.35680.2"; gene_id "STRG.35680";
chr4B	StringTie	exon	567247095	567247180	1000	-	.	transcript_id "STRG.35680.2"; gene_id "STRG.35680";
chr4B	StringTie	exon	567247506	567247890	1000	-	.	transcript_id "STRG.35680.2"; gene_id "STRG.35680";
chr4B	StringTie	transcript	567953208	567954969	1000	+	.	transcript_id "STRG.35681.1"; gene_id "STRG.35681"
chr4B	StringTie	exon	567953208	567954969	1000	+	.	transcript_id "STRG.35681.1"; gene_id "STRG.35681";
chr4B	StringTie	transcript	567975323	567979447	1000	-	.	transcript_id "STRG.35682.1"; gene_id "STRG.35682"
chr4B	StringTie	exon	567975323	567975855	1000	-	.	transcript_id "STRG.35682.1"; gene_id "STRG.35682";
chr4B	StringTie	exon	567978117	567978267	1000	-	.	transcript_id "STRG.35682.1"; gene_id "STRG.35682";
chr4B	StringTie	exon	567978411	567978537	1000	-	.	transcript_id "STRG.35682.1"; gene_id "STRG.35682";
chr4B	StringTie	exon	567978640	567978712	1000	-	.	transcript_id "STRG.35682.1"; gene_id "STRG.35682";
chr4B	StringTie	exon	567978805	567979447	1000	-	.	transcript_id "STRG.35682.1"; gene_id "STRG.35682";
chr4B	StringTie	transcript	567975323	567979447	1000	-	.	transcript_id "STRG.35682.2"; gene_id "STRG.35682"
chr4B	StringTie	exon	567975323	567975855	1000	-	.	transcript_id "STRG.35682.2"; gene_id "STRG.35682";
chr4B	StringTie	exon	567978117	567978537	1000	-	.	transcript_id "STRG.35682.2"; gene_id "STRG.35682";
chr4B	StringTie	exon	567978640	567978712	1000	-	.	transcript_id "STRG.35682.2"; gene_id "STRG.35682";
chr4B	StringTie	exon	567978805	567979447	1000	-	.	transcript_id "STRG.35682.2"; gene_id "STRG.35682";
chr4B	StringTie	transcript	567975323	567979447	1000	-	.	transcript_id "STRG.35682.3"; gene_id "STRG.35682"
chr4B	StringTie	exon	567975323	567978537	1000	-	.	transcript_id "STRG.35682.3"; gene_id "STRG.35682";
chr4B	StringTie	exon	567978640	567978712	1000	-	.	transcript_id "STRG.35682.3"; gene_id "STRG.35682";
chr4B	StringTie	exon	567978805	567979447	1000	-	.	transcript_id "STRG.35682.3"; gene_id "STRG.35682";
chr4B	StringTie	transcript	568037209	568039844	1000	-	.	transcript_id "STRG.35683.1"; gene_id "STRG.35683"
chr4B	StringTie	exon	568037209	568038272	1000	-	.	transcript_id "STRG.35683.1"; gene_id "STRG.35683";
chr4B	StringTie	exon	568038354	568038471	1000	-	.	transcript_id "STRG.35683.1"; gene_id "STRG.35683";
chr4B	StringTie	exon	568038568	568038813	1000	-	.	transcript_id "STRG.35683.1"; gene_id "STRG.35683";
chr4B	StringTie	exon	568038886	568038953	1000	-	.	transcript_id "STRG.35683.1"; gene_id "STRG.35683";
chr4B	StringTie	exon	568039065	568039844	1000	-	.	transcript_id "STRG.35683.1"; gene_id "STRG.35683";
chr4B	StringTie	transcript	568051792	568054484	1000	+	.	transcript_id "STRG.35685.1"; gene_id "STRG.35685"
chr4B	StringTie	exon	568051792	568052035	1000	+	.	transcript_id "STRG.35685.1"; gene_id "STRG.35685";
chr4B	StringTie	exon	568052418	568052737	1000	+	.	transcript_id "STRG.35685.1"; gene_id "STRG.35685";
chr4B	StringTie	exon	568052835	568052970	1000	+	.	transcript_id "STRG.35685.1"; gene_id "STRG.35685";
chr4B	StringTie	exon	568053318	568053454	1000	+	.	transcript_id "STRG.35685.1"; gene_id "STRG.35685";
chr4B	StringTie	exon	568053664	568053787	1000	+	.	transcript_id "STRG.35685.1"; gene_id "STRG.35685";
chr4B	StringTie	exon	568053879	568054484	1000	+	.	transcript_id "STRG.35685.1"; gene_id "STRG.35685";
chr4B	StringTie	transcript	568451006	568459026	1000	+	.	transcript_id "STRG.35684.1"; gene_id "STRG.35684"
chr4B	StringTie	exon	568451006	568451853	1000	+	.	transcript_id "STRG.35684.1"; gene_id "STRG.35684";
chr4B	StringTie	exon	568456711	568457018	1000	+	.	transcript_id "STRG.35684.1"; gene_id "STRG.35684";
chr4B	StringTie	exon	568458402	568459026	1000	+	.	transcript_id "STRG.35684.1"; gene_id "STRG.35684";
chr4B	StringTie	transcript	568559843	568564383	1000	-	.	transcript_id "STRG.35686.1"; gene_id "STRG.35686"
chr4B	StringTie	exon	568559843	568560567	1000	-	.	transcript_id "STRG.35686.1"; gene_id "STRG.35686";
chr4B	StringTie	exon	568561013	568561153	1000	-	.	transcript_id "STRG.35686.1"; gene_id "STRG.35686";
chr4B	StringTie	exon	568561716	568564383	1000	-	.	transcript_id "STRG.35686.1"; gene_id "STRG.35686";
chr4B	StringTie	transcript	568559843	568564383	1000	-	.	transcript_id "STRG.35686.2"; gene_id "STRG.35686"
chr4B	StringTie	exon	568559843	568560567	1000	-	.	transcript_id "STRG.35686.2"; gene_id "STRG.35686";
chr4B	StringTie	exon	568561013	568561153	1000	-	.	transcript_id "STRG.35686.2"; gene_id "STRG.35686";
chr4B	StringTie	exon	568561716	568561822	1000	-	.	transcript_id "STRG.35686.2"; gene_id "STRG.35686";
chr4B	StringTie	exon	568563460	568564383	1000	-	.	transcript_id "STRG.35686.2"; gene_id "STRG.35686";
chr4B	StringTie	transcript	569111057	569113374	1000	+	.	transcript_id "STRG.35687.1"; gene_id "STRG.35687"
chr4B	StringTie	exon	569111057	569111437	1000	+	.	transcript_id "STRG.35687.1"; gene_id "STRG.35687";
chr4B	StringTie	exon	569112293	569113374	1000	+	.	transcript_id "STRG.35687.1"; gene_id "STRG.35687";
chr4B	StringTie	transcript	569111057	569113738	1000	+	.	transcript_id "STRG.35687.2"; gene_id "STRG.35687"
chr4B	StringTie	exon	569111057	569111437	1000	+	.	transcript_id "STRG.35687.2"; gene_id "STRG.35687";
chr4B	StringTie	exon	569112250	569113738	1000	+	.	transcript_id "STRG.35687.2"; gene_id "STRG.35687";
chr4B	StringTie	transcript	570213519	570217245	1000	-	.	transcript_id "STRG.35688.1"; gene_id "STRG.35688"
chr4B	StringTie	exon	570213519	570213819	1000	-	.	transcript_id "STRG.35688.1"; gene_id "STRG.35688";
chr4B	StringTie	exon	570214111	570214220	1000	-	.	transcript_id "STRG.35688.1"; gene_id "STRG.35688";
chr4B	StringTie	exon	570214959	570215793	1000	-	.	transcript_id "STRG.35688.1"; gene_id "STRG.35688";
chr4B	StringTie	exon	570216802	570217245	1000	-	.	transcript_id "STRG.35688.1"; gene_id "STRG.35688";
chr4B	StringTie	transcript	570213519	570217245	1000	-	.	transcript_id "STRG.35688.2"; gene_id "STRG.35688"
chr4B	StringTie	exon	570213519	570214220	1000	-	.	transcript_id "STRG.35688.2"; gene_id "STRG.35688";
chr4B	StringTie	exon	570214959	570215793	1000	-	.	transcript_id "STRG.35688.2"; gene_id "STRG.35688";
chr4B	StringTie	exon	570216802	570217245	1000	-	.	transcript_id "STRG.35688.2"; gene_id "STRG.35688";
chr4B	StringTie	transcript	571086530	571095020	1000	+	.	transcript_id "STRG.35689.1"; gene_id "STRG.35689"
chr4B	StringTie	exon	571086530	571086983	1000	+	.	transcript_id "STRG.35689.1"; gene_id "STRG.35689";
chr4B	StringTie	exon	571087910	571088332	1000	+	.	transcript_id "STRG.35689.1"; gene_id "STRG.35689";
chr4B	StringTie	exon	571090061	571090164	1000	+	.	transcript_id "STRG.35689.1"; gene_id "STRG.35689";
chr4B	StringTie	exon	571090325	571091580	1000	+	.	transcript_id "STRG.35689.1"; gene_id "STRG.35689";
chr4B	StringTie	exon	571091833	571091873	1000	+	.	transcript_id "STRG.35689.1"; gene_id "STRG.35689";
chr4B	StringTie	exon	571092041	571092109	1000	+	.	transcript_id "STRG.35689.1"; gene_id "STRG.35689";
chr4B	StringTie	exon	571092223	571092323	1000	+	.	transcript_id "STRG.35689.1"; gene_id "STRG.35689";
chr4B	StringTie	exon	571092871	571092949	1000	+	.	transcript_id "STRG.35689.1"; gene_id "STRG.35689";
chr4B	StringTie	exon	571093029	571093127	1000	+	.	transcript_id "STRG.35689.1"; gene_id "STRG.35689";
chr4B	StringTie	exon	571093226	571093294	1000	+	.	transcript_id "STRG.35689.1"; gene_id "STRG.35689";
chr4B	StringTie	exon	571093403	571093452	1000	+	.	transcript_id "STRG.35689.1"; gene_id "STRG.35689";
chr4B	StringTie	exon	571094025	571094201	1000	+	.	transcript_id "STRG.35689.1"; gene_id "STRG.35689";
chr4B	StringTie	exon	571094311	571095020	1000	+	.	transcript_id "STRG.35689.1"; gene_id "STRG.35689";
chr4B	StringTie	transcript	571330894	571333663	1000	+	.	transcript_id "STRG.35690.1"; gene_id "STRG.35690"
chr4B	StringTie	exon	571330894	571331171	1000	+	.	transcript_id "STRG.35690.1"; gene_id "STRG.35690";
chr4B	StringTie	exon	571331273	571331405	1000	+	.	transcript_id "STRG.35690.1"; gene_id "STRG.35690";
chr4B	StringTie	exon	571331633	571333121	1000	+	.	transcript_id "STRG.35690.1"; gene_id "STRG.35690";
chr4B	StringTie	exon	571333213	571333663	1000	+	.	transcript_id "STRG.35690.1"; gene_id "STRG.35690";
chr4B	StringTie	transcript	571343071	571348393	1000	-	.	transcript_id "STRG.35691.1"; gene_id "STRG.35691"
chr4B	StringTie	exon	571343071	571344345	1000	-	.	transcript_id "STRG.35691.1"; gene_id "STRG.35691";
chr4B	StringTie	exon	571344453	571345904	1000	-	.	transcript_id "STRG.35691.1"; gene_id "STRG.35691";
chr4B	StringTie	exon	571346013	571346174	1000	-	.	transcript_id "STRG.35691.1"; gene_id "STRG.35691";
chr4B	StringTie	exon	571346255	571347036	1000	-	.	transcript_id "STRG.35691.1"; gene_id "STRG.35691";
chr4B	StringTie	exon	571348078	571348393	1000	-	.	transcript_id "STRG.35691.1"; gene_id "STRG.35691";
chr4B	StringTie	transcript	571343071	571348393	1000	-	.	transcript_id "STRG.35691.2"; gene_id "STRG.35691"
chr4B	StringTie	exon	571343071	571344345	1000	-	.	transcript_id "STRG.35691.2"; gene_id "STRG.35691";
chr4B	StringTie	exon	571344453	571345904	1000	-	.	transcript_id "STRG.35691.2"; gene_id "STRG.35691";
chr4B	StringTie	exon	571346013	571346174	1000	-	.	transcript_id "STRG.35691.2"; gene_id "STRG.35691";
chr4B	StringTie	exon	571346255	571347036	1000	-	.	transcript_id "STRG.35691.2"; gene_id "STRG.35691";
chr4B	StringTie	exon	571347958	571347985	1000	-	.	transcript_id "STRG.35691.2"; gene_id "STRG.35691";
chr4B	StringTie	exon	571348078	571348393	1000	-	.	transcript_id "STRG.35691.2"; gene_id "STRG.35691";
chr4B	StringTie	transcript	571343071	571348393	1000	-	.	transcript_id "STRG.35691.3"; gene_id "STRG.35691"
chr4B	StringTie	exon	571343071	571344345	1000	-	.	transcript_id "STRG.35691.3"; gene_id "STRG.35691";
chr4B	StringTie	exon	571344453	571345904	1000	-	.	transcript_id "STRG.35691.3"; gene_id "STRG.35691";
chr4B	StringTie	exon	571346013	571346174	1000	-	.	transcript_id "STRG.35691.3"; gene_id "STRG.35691";
chr4B	StringTie	exon	571346255	571347036	1000	-	.	transcript_id "STRG.35691.3"; gene_id "STRG.35691";
chr4B	StringTie	exon	571347212	571348393	1000	-	.	transcript_id "STRG.35691.3"; gene_id "STRG.35691";
chr4B	StringTie	transcript	571343071	571348393	1000	-	.	transcript_id "STRG.35691.4"; gene_id "STRG.35691"
chr4B	StringTie	exon	571343071	571344345	1000	-	.	transcript_id "STRG.35691.4"; gene_id "STRG.35691";
chr4B	StringTie	exon	571344453	571345904	1000	-	.	transcript_id "STRG.35691.4"; gene_id "STRG.35691";
chr4B	StringTie	exon	571346013	571346174	1000	-	.	transcript_id "STRG.35691.4"; gene_id "STRG.35691";
chr4B	StringTie	exon	571346255	571347036	1000	-	.	transcript_id "STRG.35691.4"; gene_id "STRG.35691";
chr4B	StringTie	exon	571347958	571348393	1000	-	.	transcript_id "STRG.35691.4"; gene_id "STRG.35691";
chr4B	StringTie	transcript	573295675	573301124	1000	+	.	transcript_id "STRG.35692.1"; gene_id "STRG.35692"
chr4B	StringTie	exon	573295675	573296106	1000	+	.	transcript_id "STRG.35692.1"; gene_id "STRG.35692";
chr4B	StringTie	exon	573296235	573296442	1000	+	.	transcript_id "STRG.35692.1"; gene_id "STRG.35692";
chr4B	StringTie	exon	573296739	573296910	1000	+	.	transcript_id "STRG.35692.1"; gene_id "STRG.35692";
chr4B	StringTie	exon	573297551	573297616	1000	+	.	transcript_id "STRG.35692.1"; gene_id "STRG.35692";
chr4B	StringTie	exon	573299407	573299520	1000	+	.	transcript_id "STRG.35692.1"; gene_id "STRG.35692";
chr4B	StringTie	exon	573299603	573299719	1000	+	.	transcript_id "STRG.35692.1"; gene_id "STRG.35692";
chr4B	StringTie	exon	573299816	573300506	1000	+	.	transcript_id "STRG.35692.1"; gene_id "STRG.35692";
chr4B	StringTie	exon	573300591	573300667	1000	+	.	transcript_id "STRG.35692.1"; gene_id "STRG.35692";
chr4B	StringTie	exon	573300760	573301124	1000	+	.	transcript_id "STRG.35692.1"; gene_id "STRG.35692";
chr4B	StringTie	transcript	573794398	573798683	1000	-	.	transcript_id "STRG.35693.4"; gene_id "STRG.35693"
chr4B	StringTie	exon	573794398	573794891	1000	-	.	transcript_id "STRG.35693.4"; gene_id "STRG.35693";
chr4B	StringTie	exon	573794970	573795066	1000	-	.	transcript_id "STRG.35693.4"; gene_id "STRG.35693";
chr4B	StringTie	exon	573796465	573798106	1000	-	.	transcript_id "STRG.35693.4"; gene_id "STRG.35693";
chr4B	StringTie	exon	573798284	573798395	1000	-	.	transcript_id "STRG.35693.4"; gene_id "STRG.35693";
chr4B	StringTie	exon	573798532	573798683	1000	-	.	transcript_id "STRG.35693.4"; gene_id "STRG.35693";
chr4B	StringTie	transcript	573794398	573799757	1000	-	.	transcript_id "STRG.35693.1"; gene_id "STRG.35693"
chr4B	StringTie	exon	573794398	573797922	1000	-	.	transcript_id "STRG.35693.1"; gene_id "STRG.35693";
chr4B	StringTie	exon	573798006	573798106	1000	-	.	transcript_id "STRG.35693.1"; gene_id "STRG.35693";
chr4B	StringTie	exon	573798284	573798395	1000	-	.	transcript_id "STRG.35693.1"; gene_id "STRG.35693";
chr4B	StringTie	exon	573798532	573798683	1000	-	.	transcript_id "STRG.35693.1"; gene_id "STRG.35693";
chr4B	StringTie	exon	573798894	573799757	1000	-	.	transcript_id "STRG.35693.1"; gene_id "STRG.35693";
chr4B	StringTie	transcript	573794398	573799757	1000	-	.	transcript_id "STRG.35693.2"; gene_id "STRG.35693"
chr4B	StringTie	exon	573794398	573798106	1000	-	.	transcript_id "STRG.35693.2"; gene_id "STRG.35693";
chr4B	StringTie	exon	573798284	573798395	1000	-	.	transcript_id "STRG.35693.2"; gene_id "STRG.35693";
chr4B	StringTie	exon	573798532	573798683	1000	-	.	transcript_id "STRG.35693.2"; gene_id "STRG.35693";
chr4B	StringTie	exon	573798968	573799757	1000	-	.	transcript_id "STRG.35693.2"; gene_id "STRG.35693";
chr4B	StringTie	transcript	573794398	573799757	1000	-	.	transcript_id "STRG.35693.3"; gene_id "STRG.35693"
chr4B	StringTie	exon	573794398	573794891	1000	-	.	transcript_id "STRG.35693.3"; gene_id "STRG.35693";
chr4B	StringTie	exon	573794970	573798106	1000	-	.	transcript_id "STRG.35693.3"; gene_id "STRG.35693";
chr4B	StringTie	exon	573798284	573798395	1000	-	.	transcript_id "STRG.35693.3"; gene_id "STRG.35693";
chr4B	StringTie	exon	573798532	573798683	1000	-	.	transcript_id "STRG.35693.3"; gene_id "STRG.35693";
chr4B	StringTie	exon	573798894	573799757	1000	-	.	transcript_id "STRG.35693.3"; gene_id "STRG.35693";
chr4B	StringTie	transcript	573795553	573799757	1000	-	.	transcript_id "STRG.35693.5"; gene_id "STRG.35693"
chr4B	StringTie	exon	573795553	573795672	1000	-	.	transcript_id "STRG.35693.5"; gene_id "STRG.35693";
chr4B	StringTie	exon	573796465	573796521	1000	-	.	transcript_id "STRG.35693.5"; gene_id "STRG.35693";
chr4B	StringTie	exon	573796707	573796828	1000	-	.	transcript_id "STRG.35693.5"; gene_id "STRG.35693";
chr4B	StringTie	exon	573797450	573797922	1000	-	.	transcript_id "STRG.35693.5"; gene_id "STRG.35693";
chr4B	StringTie	exon	573798006	573798106	1000	-	.	transcript_id "STRG.35693.5"; gene_id "STRG.35693";
chr4B	StringTie	exon	573798284	573798395	1000	-	.	transcript_id "STRG.35693.5"; gene_id "STRG.35693";
chr4B	StringTie	exon	573798532	573798683	1000	-	.	transcript_id "STRG.35693.5"; gene_id "STRG.35693";
chr4B	StringTie	exon	573798894	573799757	1000	-	.	transcript_id "STRG.35693.5"; gene_id "STRG.35693";
chr4B	StringTie	transcript	573825854	573829624	1000	+	.	transcript_id "STRG.35694.1"; gene_id "STRG.35694"
chr4B	StringTie	exon	573825854	573826142	1000	+	.	transcript_id "STRG.35694.1"; gene_id "STRG.35694";
chr4B	StringTie	exon	573826943	573829624	1000	+	.	transcript_id "STRG.35694.1"; gene_id "STRG.35694";
chr4B	StringTie	transcript	573826779	573829624	1000	+	.	transcript_id "STRG.35694.2"; gene_id "STRG.35694"
chr4B	StringTie	exon	573826779	573826843	1000	+	.	transcript_id "STRG.35694.2"; gene_id "STRG.35694";
chr4B	StringTie	exon	573826943	573829624	1000	+	.	transcript_id "STRG.35694.2"; gene_id "STRG.35694";
chr4B	StringTie	transcript	573832652	573837179	1000	-	.	transcript_id "STRG.35695.1"; gene_id "STRG.35695"
chr4B	StringTie	exon	573832652	573832971	1000	-	.	transcript_id "STRG.35695.1"; gene_id "STRG.35695";
chr4B	StringTie	exon	573833196	573834432	1000	-	.	transcript_id "STRG.35695.1"; gene_id "STRG.35695";
chr4B	StringTie	exon	573834517	573837179	1000	-	.	transcript_id "STRG.35695.1"; gene_id "STRG.35695";
chr4B	StringTie	transcript	573839868	573847168	1000	-	.	transcript_id "STRG.35696.3"; gene_id "STRG.35696"
chr4B	StringTie	exon	573839868	573841931	1000	-	.	transcript_id "STRG.35696.3"; gene_id "STRG.35696";
chr4B	StringTie	exon	573842047	573842191	1000	-	.	transcript_id "STRG.35696.3"; gene_id "STRG.35696";
chr4B	StringTie	exon	573842853	573842999	1000	-	.	transcript_id "STRG.35696.3"; gene_id "STRG.35696";
chr4B	StringTie	exon	573843515	573843602	1000	-	.	transcript_id "STRG.35696.3"; gene_id "STRG.35696";
chr4B	StringTie	exon	573844072	573844114	1000	-	.	transcript_id "STRG.35696.3"; gene_id "STRG.35696";
chr4B	StringTie	exon	573844598	573844664	1000	-	.	transcript_id "STRG.35696.3"; gene_id "STRG.35696";
chr4B	StringTie	exon	573844749	573845022	1000	-	.	transcript_id "STRG.35696.3"; gene_id "STRG.35696";
chr4B	StringTie	exon	573845120	573847168	1000	-	.	transcript_id "STRG.35696.3"; gene_id "STRG.35696";
chr4B	StringTie	transcript	573839868	573847806	1000	-	.	transcript_id "STRG.35696.1"; gene_id "STRG.35696"
chr4B	StringTie	exon	573839868	573841931	1000	-	.	transcript_id "STRG.35696.1"; gene_id "STRG.35696";
chr4B	StringTie	exon	573842047	573842209	1000	-	.	transcript_id "STRG.35696.1"; gene_id "STRG.35696";
chr4B	StringTie	exon	573842853	573842999	1000	-	.	transcript_id "STRG.35696.1"; gene_id "STRG.35696";
chr4B	StringTie	exon	573843515	573843602	1000	-	.	transcript_id "STRG.35696.1"; gene_id "STRG.35696";
chr4B	StringTie	exon	573844072	573844114	1000	-	.	transcript_id "STRG.35696.1"; gene_id "STRG.35696";
chr4B	StringTie	exon	573844598	573844664	1000	-	.	transcript_id "STRG.35696.1"; gene_id "STRG.35696";
chr4B	StringTie	exon	573844749	573845022	1000	-	.	transcript_id "STRG.35696.1"; gene_id "STRG.35696";
chr4B	StringTie	exon	573845120	573847259	1000	-	.	transcript_id "STRG.35696.1"; gene_id "STRG.35696";
chr4B	StringTie	exon	573847349	573847806	1000	-	.	transcript_id "STRG.35696.1"; gene_id "STRG.35696";
chr4B	StringTie	transcript	573839868	573847806	1000	-	.	transcript_id "STRG.35696.2"; gene_id "STRG.35696"
chr4B	StringTie	exon	573839868	573841931	1000	-	.	transcript_id "STRG.35696.2"; gene_id "STRG.35696";
chr4B	StringTie	exon	573842853	573842999	1000	-	.	transcript_id "STRG.35696.2"; gene_id "STRG.35696";
chr4B	StringTie	exon	573843515	573843602	1000	-	.	transcript_id "STRG.35696.2"; gene_id "STRG.35696";
chr4B	StringTie	exon	573844072	573844114	1000	-	.	transcript_id "STRG.35696.2"; gene_id "STRG.35696";
chr4B	StringTie	exon	573844598	573844664	1000	-	.	transcript_id "STRG.35696.2"; gene_id "STRG.35696";
chr4B	StringTie	exon	573844749	573845022	1000	-	.	transcript_id "STRG.35696.2"; gene_id "STRG.35696";
chr4B	StringTie	exon	573845120	573847259	1000	-	.	transcript_id "STRG.35696.2"; gene_id "STRG.35696";
chr4B	StringTie	exon	573847349	573847806	1000	-	.	transcript_id "STRG.35696.2"; gene_id "STRG.35696";
chr4B	StringTie	transcript	573839868	573847806	1000	-	.	transcript_id "STRG.35696.4"; gene_id "STRG.35696"
chr4B	StringTie	exon	573839868	573841931	1000	-	.	transcript_id "STRG.35696.4"; gene_id "STRG.35696";
chr4B	StringTie	exon	573842047	573842191	1000	-	.	transcript_id "STRG.35696.4"; gene_id "STRG.35696";
chr4B	StringTie	exon	573842853	573842999	1000	-	.	transcript_id "STRG.35696.4"; gene_id "STRG.35696";
chr4B	StringTie	exon	573843318	573843402	1000	-	.	transcript_id "STRG.35696.4"; gene_id "STRG.35696";
chr4B	StringTie	exon	573843515	573843602	1000	-	.	transcript_id "STRG.35696.4"; gene_id "STRG.35696";
chr4B	StringTie	exon	573844072	573844114	1000	-	.	transcript_id "STRG.35696.4"; gene_id "STRG.35696";
chr4B	StringTie	exon	573844598	573844664	1000	-	.	transcript_id "STRG.35696.4"; gene_id "STRG.35696";
chr4B	StringTie	exon	573844749	573845022	1000	-	.	transcript_id "STRG.35696.4"; gene_id "STRG.35696";
chr4B	StringTie	exon	573845120	573845262	1000	-	.	transcript_id "STRG.35696.4"; gene_id "STRG.35696";
chr4B	StringTie	exon	573847169	573847259	1000	-	.	transcript_id "STRG.35696.4"; gene_id "STRG.35696";
chr4B	StringTie	exon	573847349	573847806	1000	-	.	transcript_id "STRG.35696.4"; gene_id "STRG.35696";
chr4B	StringTie	transcript	573842210	573847168	1000	-	.	transcript_id "STRG.35696.5"; gene_id "STRG.35696"
chr4B	StringTie	exon	573842210	573842999	1000	-	.	transcript_id "STRG.35696.5"; gene_id "STRG.35696";
chr4B	StringTie	exon	573843515	573843602	1000	-	.	transcript_id "STRG.35696.5"; gene_id "STRG.35696";
chr4B	StringTie	exon	573844072	573844114	1000	-	.	transcript_id "STRG.35696.5"; gene_id "STRG.35696";
chr4B	StringTie	exon	573844598	573844664	1000	-	.	transcript_id "STRG.35696.5"; gene_id "STRG.35696";
chr4B	StringTie	exon	573844749	573845022	1000	-	.	transcript_id "STRG.35696.5"; gene_id "STRG.35696";
chr4B	StringTie	exon	573845120	573847168	1000	-	.	transcript_id "STRG.35696.5"; gene_id "STRG.35696";
chr4B	StringTie	transcript	573842210	573847806	1000	-	.	transcript_id "STRG.35696.6"; gene_id "STRG.35696"
chr4B	StringTie	exon	573842210	573842999	1000	-	.	transcript_id "STRG.35696.6"; gene_id "STRG.35696";
chr4B	StringTie	exon	573843515	573843602	1000	-	.	transcript_id "STRG.35696.6"; gene_id "STRG.35696";
chr4B	StringTie	exon	573844072	573844114	1000	-	.	transcript_id "STRG.35696.6"; gene_id "STRG.35696";
chr4B	StringTie	exon	573844598	573844664	1000	-	.	transcript_id "STRG.35696.6"; gene_id "STRG.35696";
chr4B	StringTie	exon	573844749	573845022	1000	-	.	transcript_id "STRG.35696.6"; gene_id "STRG.35696";
chr4B	StringTie	exon	573845120	573847259	1000	-	.	transcript_id "STRG.35696.6"; gene_id "STRG.35696";
chr4B	StringTie	exon	573847349	573847806	1000	-	.	transcript_id "STRG.35696.6"; gene_id "STRG.35696";
chr4B	StringTie	transcript	573842210	573847806	1000	-	.	transcript_id "STRG.35696.7"; gene_id "STRG.35696"
chr4B	StringTie	exon	573842210	573842999	1000	-	.	transcript_id "STRG.35696.7"; gene_id "STRG.35696";
chr4B	StringTie	exon	573843318	573843402	1000	-	.	transcript_id "STRG.35696.7"; gene_id "STRG.35696";
chr4B	StringTie	exon	573843515	573843602	1000	-	.	transcript_id "STRG.35696.7"; gene_id "STRG.35696";
chr4B	StringTie	exon	573844072	573844114	1000	-	.	transcript_id "STRG.35696.7"; gene_id "STRG.35696";
chr4B	StringTie	exon	573844598	573844664	1000	-	.	transcript_id "STRG.35696.7"; gene_id "STRG.35696";
chr4B	StringTie	exon	573844749	573845022	1000	-	.	transcript_id "STRG.35696.7"; gene_id "STRG.35696";
chr4B	StringTie	exon	573845120	573847259	1000	-	.	transcript_id "STRG.35696.7"; gene_id "STRG.35696";
chr4B	StringTie	exon	573847349	573847806	1000	-	.	transcript_id "STRG.35696.7"; gene_id "STRG.35696";
chr4B	StringTie	transcript	574515965	574518296	1000	+	.	transcript_id "STRG.35697.1"; gene_id "STRG.35697"
chr4B	StringTie	exon	574515965	574516313	1000	+	.	transcript_id "STRG.35697.1"; gene_id "STRG.35697";
chr4B	StringTie	exon	574516408	574516554	1000	+	.	transcript_id "STRG.35697.1"; gene_id "STRG.35697";
chr4B	StringTie	exon	574517374	574517457	1000	+	.	transcript_id "STRG.35697.1"; gene_id "STRG.35697";
chr4B	StringTie	exon	574517559	574517687	1000	+	.	transcript_id "STRG.35697.1"; gene_id "STRG.35697";
chr4B	StringTie	exon	574517768	574517884	1000	+	.	transcript_id "STRG.35697.1"; gene_id "STRG.35697";
chr4B	StringTie	exon	574517978	574518296	1000	+	.	transcript_id "STRG.35697.1"; gene_id "STRG.35697";
chr4B	StringTie	transcript	575235740	575238772	1000	+	.	transcript_id "STRG.35698.1"; gene_id "STRG.35698"
chr4B	StringTie	exon	575235740	575235826	1000	+	.	transcript_id "STRG.35698.1"; gene_id "STRG.35698";
chr4B	StringTie	exon	575236914	575237025	1000	+	.	transcript_id "STRG.35698.1"; gene_id "STRG.35698";
chr4B	StringTie	exon	575237137	575237231	1000	+	.	transcript_id "STRG.35698.1"; gene_id "STRG.35698";
chr4B	StringTie	exon	575237358	575237472	1000	+	.	transcript_id "STRG.35698.1"; gene_id "STRG.35698";
chr4B	StringTie	exon	575237681	575237805	1000	+	.	transcript_id "STRG.35698.1"; gene_id "STRG.35698";
chr4B	StringTie	exon	575238214	575238284	1000	+	.	transcript_id "STRG.35698.1"; gene_id "STRG.35698";
chr4B	StringTie	exon	575238397	575238772	1000	+	.	transcript_id "STRG.35698.1"; gene_id "STRG.35698";
chr4B	StringTie	transcript	575240791	575243278	1000	+	.	transcript_id "STRG.35699.1"; gene_id "STRG.35699"
chr4B	StringTie	exon	575240791	575241224	1000	+	.	transcript_id "STRG.35699.1"; gene_id "STRG.35699";
chr4B	StringTie	exon	575242080	575242164	1000	+	.	transcript_id "STRG.35699.1"; gene_id "STRG.35699";
chr4B	StringTie	exon	575242369	575243278	1000	+	.	transcript_id "STRG.35699.1"; gene_id "STRG.35699";
chr4B	StringTie	transcript	575240791	575243278	1000	+	.	transcript_id "STRG.35699.2"; gene_id "STRG.35699"
chr4B	StringTie	exon	575240791	575241224	1000	+	.	transcript_id "STRG.35699.2"; gene_id "STRG.35699";
chr4B	StringTie	exon	575242080	575243278	1000	+	.	transcript_id "STRG.35699.2"; gene_id "STRG.35699";
chr4B	StringTie	transcript	575240791	575243278	1000	+	.	transcript_id "STRG.35699.3"; gene_id "STRG.35699"
chr4B	StringTie	exon	575240791	575241224	1000	+	.	transcript_id "STRG.35699.3"; gene_id "STRG.35699";
chr4B	StringTie	exon	575242369	575243278	1000	+	.	transcript_id "STRG.35699.3"; gene_id "STRG.35699";
chr4B	StringTie	transcript	575240791	575243278	1000	+	.	transcript_id "STRG.35699.4"; gene_id "STRG.35699"
chr4B	StringTie	exon	575240791	575242164	1000	+	.	transcript_id "STRG.35699.4"; gene_id "STRG.35699";
chr4B	StringTie	exon	575242369	575243278	1000	+	.	transcript_id "STRG.35699.4"; gene_id "STRG.35699";
chr4B	StringTie	transcript	575240791	575243278	1000	+	.	transcript_id "STRG.35699.5"; gene_id "STRG.35699"
chr4B	StringTie	exon	575240791	575241224	1000	+	.	transcript_id "STRG.35699.5"; gene_id "STRG.35699";
chr4B	StringTie	exon	575241333	575241459	1000	+	.	transcript_id "STRG.35699.5"; gene_id "STRG.35699";
chr4B	StringTie	exon	575242080	575242164	1000	+	.	transcript_id "STRG.35699.5"; gene_id "STRG.35699";
chr4B	StringTie	exon	575242369	575243278	1000	+	.	transcript_id "STRG.35699.5"; gene_id "STRG.35699";
chr4B	StringTie	transcript	575240791	575243278	1000	+	.	transcript_id "STRG.35699.6"; gene_id "STRG.35699"
chr4B	StringTie	exon	575240791	575241224	1000	+	.	transcript_id "STRG.35699.6"; gene_id "STRG.35699";
chr4B	StringTie	exon	575241333	575241459	1000	+	.	transcript_id "STRG.35699.6"; gene_id "STRG.35699";
chr4B	StringTie	exon	575242080	575243278	1000	+	.	transcript_id "STRG.35699.6"; gene_id "STRG.35699";
chr4B	StringTie	transcript	575248889	575252364	1000	-	.	transcript_id "STRG.35700.1"; gene_id "STRG.35700"
chr4B	StringTie	exon	575248889	575249323	1000	-	.	transcript_id "STRG.35700.1"; gene_id "STRG.35700";
chr4B	StringTie	exon	575249450	575249552	1000	-	.	transcript_id "STRG.35700.1"; gene_id "STRG.35700";
chr4B	StringTie	exon	575250566	575250610	1000	-	.	transcript_id "STRG.35700.1"; gene_id "STRG.35700";
chr4B	StringTie	exon	575251636	575251837	1000	-	.	transcript_id "STRG.35700.1"; gene_id "STRG.35700";
chr4B	StringTie	exon	575251946	575252364	1000	-	.	transcript_id "STRG.35700.1"; gene_id "STRG.35700";
chr4B	StringTie	transcript	575248889	575252364	1000	-	.	transcript_id "STRG.35700.2"; gene_id "STRG.35700"
chr4B	StringTie	exon	575248889	575249323	1000	-	.	transcript_id "STRG.35700.2"; gene_id "STRG.35700";
chr4B	StringTie	exon	575249397	575249552	1000	-	.	transcript_id "STRG.35700.2"; gene_id "STRG.35700";
chr4B	StringTie	exon	575250566	575250610	1000	-	.	transcript_id "STRG.35700.2"; gene_id "STRG.35700";
chr4B	StringTie	exon	575251636	575251837	1000	-	.	transcript_id "STRG.35700.2"; gene_id "STRG.35700";
chr4B	StringTie	exon	575251946	575252364	1000	-	.	transcript_id "STRG.35700.2"; gene_id "STRG.35700";
chr4B	StringTie	transcript	575248889	575252364	1000	-	.	transcript_id "STRG.35700.3"; gene_id "STRG.35700"
chr4B	StringTie	exon	575248889	575249552	1000	-	.	transcript_id "STRG.35700.3"; gene_id "STRG.35700";
chr4B	StringTie	exon	575250566	575250610	1000	-	.	transcript_id "STRG.35700.3"; gene_id "STRG.35700";
chr4B	StringTie	exon	575251636	575251837	1000	-	.	transcript_id "STRG.35700.3"; gene_id "STRG.35700";
chr4B	StringTie	exon	575251946	575252364	1000	-	.	transcript_id "STRG.35700.3"; gene_id "STRG.35700";
chr4B	StringTie	transcript	575248889	575252364	1000	-	.	transcript_id "STRG.35700.4"; gene_id "STRG.35700"
chr4B	StringTie	exon	575248889	575251837	1000	-	.	transcript_id "STRG.35700.4"; gene_id "STRG.35700";
chr4B	StringTie	exon	575251946	575252364	1000	-	.	transcript_id "STRG.35700.4"; gene_id "STRG.35700";
chr4B	StringTie	transcript	575248889	575252364	1000	-	.	transcript_id "STRG.35700.5"; gene_id "STRG.35700"
chr4B	StringTie	exon	575248889	575249323	1000	-	.	transcript_id "STRG.35700.5"; gene_id "STRG.35700";
chr4B	StringTie	exon	575249450	575250610	1000	-	.	transcript_id "STRG.35700.5"; gene_id "STRG.35700";
chr4B	StringTie	exon	575251636	575251837	1000	-	.	transcript_id "STRG.35700.5"; gene_id "STRG.35700";
chr4B	StringTie	exon	575251946	575252364	1000	-	.	transcript_id "STRG.35700.5"; gene_id "STRG.35700";
chr4B	StringTie	transcript	575248889	575252364	1000	-	.	transcript_id "STRG.35700.6"; gene_id "STRG.35700"
chr4B	StringTie	exon	575248889	575249323	1000	-	.	transcript_id "STRG.35700.6"; gene_id "STRG.35700";
chr4B	StringTie	exon	575249450	575249552	1000	-	.	transcript_id "STRG.35700.6"; gene_id "STRG.35700";
chr4B	StringTie	exon	575250491	575250610	1000	-	.	transcript_id "STRG.35700.6"; gene_id "STRG.35700";
chr4B	StringTie	exon	575251636	575251837	1000	-	.	transcript_id "STRG.35700.6"; gene_id "STRG.35700";
chr4B	StringTie	exon	575251946	575252364	1000	-	.	transcript_id "STRG.35700.6"; gene_id "STRG.35700";
chr4B	StringTie	transcript	575248889	575252364	1000	-	.	transcript_id "STRG.35700.7"; gene_id "STRG.35700"
chr4B	StringTie	exon	575248889	575249323	1000	-	.	transcript_id "STRG.35700.7"; gene_id "STRG.35700";
chr4B	StringTie	exon	575249450	575249552	1000	-	.	transcript_id "STRG.35700.7"; gene_id "STRG.35700";
chr4B	StringTie	exon	575251636	575251837	1000	-	.	transcript_id "STRG.35700.7"; gene_id "STRG.35700";
chr4B	StringTie	exon	575251946	575252364	1000	-	.	transcript_id "STRG.35700.7"; gene_id "STRG.35700";
chr4B	StringTie	transcript	576620188	576621687	1000	-	.	transcript_id "STRG.35701.1"; gene_id "STRG.35701"
chr4B	StringTie	exon	576620188	576620984	1000	-	.	transcript_id "STRG.35701.1"; gene_id "STRG.35701";
chr4B	StringTie	exon	576621134	576621687	1000	-	.	transcript_id "STRG.35701.1"; gene_id "STRG.35701";
chr4B	StringTie	transcript	576745334	576747628	1000	-	.	transcript_id "STRG.35702.3"; gene_id "STRG.35702"
chr4B	StringTie	exon	576745334	576745778	1000	-	.	transcript_id "STRG.35702.3"; gene_id "STRG.35702";
chr4B	StringTie	exon	576745888	576747628	1000	-	.	transcript_id "STRG.35702.3"; gene_id "STRG.35702";
chr4B	StringTie	transcript	576745334	576750804	1000	-	.	transcript_id "STRG.35702.1"; gene_id "STRG.35702"
chr4B	StringTie	exon	576745334	576745778	1000	-	.	transcript_id "STRG.35702.1"; gene_id "STRG.35702";
chr4B	StringTie	exon	576745888	576746072	1000	-	.	transcript_id "STRG.35702.1"; gene_id "STRG.35702";
chr4B	StringTie	exon	576746189	576746486	1000	-	.	transcript_id "STRG.35702.1"; gene_id "STRG.35702";
chr4B	StringTie	exon	576746584	576746721	1000	-	.	transcript_id "STRG.35702.1"; gene_id "STRG.35702";
chr4B	StringTie	exon	576748877	576748952	1000	-	.	transcript_id "STRG.35702.1"; gene_id "STRG.35702";
chr4B	StringTie	exon	576750085	576750804	1000	-	.	transcript_id "STRG.35702.1"; gene_id "STRG.35702";
chr4B	StringTie	transcript	576745334	576750804	1000	-	.	transcript_id "STRG.35702.2"; gene_id "STRG.35702"
chr4B	StringTie	exon	576745334	576745778	1000	-	.	transcript_id "STRG.35702.2"; gene_id "STRG.35702";
chr4B	StringTie	exon	576745957	576746072	1000	-	.	transcript_id "STRG.35702.2"; gene_id "STRG.35702";
chr4B	StringTie	exon	576746189	576746486	1000	-	.	transcript_id "STRG.35702.2"; gene_id "STRG.35702";
chr4B	StringTie	exon	576746584	576746721	1000	-	.	transcript_id "STRG.35702.2"; gene_id "STRG.35702";
chr4B	StringTie	exon	576748877	576748952	1000	-	.	transcript_id "STRG.35702.2"; gene_id "STRG.35702";
chr4B	StringTie	exon	576750085	576750804	1000	-	.	transcript_id "STRG.35702.2"; gene_id "STRG.35702";
chr4B	StringTie	transcript	576747937	576750804	1000	-	.	transcript_id "STRG.35702.4"; gene_id "STRG.35702"
chr4B	StringTie	exon	576747937	576750804	1000	-	.	transcript_id "STRG.35702.4"; gene_id "STRG.35702";
chr4B	StringTie	transcript	576747937	576750804	1000	-	.	transcript_id "STRG.35702.5"; gene_id "STRG.35702"
chr4B	StringTie	exon	576747937	576748952	1000	-	.	transcript_id "STRG.35702.5"; gene_id "STRG.35702";
chr4B	StringTie	exon	576750085	576750804	1000	-	.	transcript_id "STRG.35702.5"; gene_id "STRG.35702";
chr4B	StringTie	transcript	577577536	577582379	1000	+	.	transcript_id "STRG.35705.1"; gene_id "STRG.35705"
chr4B	StringTie	exon	577577536	577578017	1000	+	.	transcript_id "STRG.35705.1"; gene_id "STRG.35705";
chr4B	StringTie	exon	577578977	577579202	1000	+	.	transcript_id "STRG.35705.1"; gene_id "STRG.35705";
chr4B	StringTie	exon	577579314	577579592	1000	+	.	transcript_id "STRG.35705.1"; gene_id "STRG.35705";
chr4B	StringTie	exon	577579684	577579860	1000	+	.	transcript_id "STRG.35705.1"; gene_id "STRG.35705";
chr4B	StringTie	exon	577579968	577580021	1000	+	.	transcript_id "STRG.35705.1"; gene_id "STRG.35705";
chr4B	StringTie	exon	577580112	577580260	1000	+	.	transcript_id "STRG.35705.1"; gene_id "STRG.35705";
chr4B	StringTie	exon	577580805	577580868	1000	+	.	transcript_id "STRG.35705.1"; gene_id "STRG.35705";
chr4B	StringTie	exon	577580939	577581109	1000	+	.	transcript_id "STRG.35705.1"; gene_id "STRG.35705";
chr4B	StringTie	exon	577581356	577581493	1000	+	.	transcript_id "STRG.35705.1"; gene_id "STRG.35705";
chr4B	StringTie	exon	577581658	577581722	1000	+	.	transcript_id "STRG.35705.1"; gene_id "STRG.35705";
chr4B	StringTie	exon	577582024	577582379	1000	+	.	transcript_id "STRG.35705.1"; gene_id "STRG.35705";
chr4B	StringTie	transcript	577924965	577927999	1000	-	.	transcript_id "STRG.35703.1"; gene_id "STRG.35703"
chr4B	StringTie	exon	577924965	577925217	1000	-	.	transcript_id "STRG.35703.1"; gene_id "STRG.35703";
chr4B	StringTie	exon	577925321	577925475	1000	-	.	transcript_id "STRG.35703.1"; gene_id "STRG.35703";
chr4B	StringTie	exon	577926498	577927999	1000	-	.	transcript_id "STRG.35703.1"; gene_id "STRG.35703";
chr4B	StringTie	transcript	577930738	577933914	1000	+	.	transcript_id "STRG.35704.1"; gene_id "STRG.35704"
chr4B	StringTie	exon	577930738	577931239	1000	+	.	transcript_id "STRG.35704.1"; gene_id "STRG.35704";
chr4B	StringTie	exon	577931648	577931895	1000	+	.	transcript_id "STRG.35704.1"; gene_id "STRG.35704";
chr4B	StringTie	exon	577931997	577932288	1000	+	.	transcript_id "STRG.35704.1"; gene_id "STRG.35704";
chr4B	StringTie	exon	577932953	577933105	1000	+	.	transcript_id "STRG.35704.1"; gene_id "STRG.35704";
chr4B	StringTie	exon	577933215	577933914	1000	+	.	transcript_id "STRG.35704.1"; gene_id "STRG.35704";
chr4B	StringTie	transcript	578099585	578105850	1000	+	.	transcript_id "STRG.35706.1"; gene_id "STRG.35706"
chr4B	StringTie	exon	578099585	578099803	1000	+	.	transcript_id "STRG.35706.1"; gene_id "STRG.35706";
chr4B	StringTie	exon	578102119	578104720	1000	+	.	transcript_id "STRG.35706.1"; gene_id "STRG.35706";
chr4B	StringTie	exon	578105361	578105850	1000	+	.	transcript_id "STRG.35706.1"; gene_id "STRG.35706";
chr4B	StringTie	transcript	578150577	578156893	1000	-	.	transcript_id "STRG.35707.1"; gene_id "STRG.35707"
chr4B	StringTie	exon	578150577	578151139	1000	-	.	transcript_id "STRG.35707.1"; gene_id "STRG.35707";
chr4B	StringTie	exon	578151706	578151769	1000	-	.	transcript_id "STRG.35707.1"; gene_id "STRG.35707";
chr4B	StringTie	exon	578154675	578154796	1000	-	.	transcript_id "STRG.35707.1"; gene_id "STRG.35707";
chr4B	StringTie	exon	578155603	578155732	1000	-	.	transcript_id "STRG.35707.1"; gene_id "STRG.35707";
chr4B	StringTie	exon	578156613	578156893	1000	-	.	transcript_id "STRG.35707.1"; gene_id "STRG.35707";
chr4B	StringTie	transcript	578422518	578427839	1000	-	.	transcript_id "STRG.35708.1"; gene_id "STRG.35708"
chr4B	StringTie	exon	578422518	578423004	1000	-	.	transcript_id "STRG.35708.1"; gene_id "STRG.35708";
chr4B	StringTie	exon	578423356	578423470	1000	-	.	transcript_id "STRG.35708.1"; gene_id "STRG.35708";
chr4B	StringTie	exon	578423547	578423735	1000	-	.	transcript_id "STRG.35708.1"; gene_id "STRG.35708";
chr4B	StringTie	exon	578423837	578423971	1000	-	.	transcript_id "STRG.35708.1"; gene_id "STRG.35708";
chr4B	StringTie	exon	578424263	578424346	1000	-	.	transcript_id "STRG.35708.1"; gene_id "STRG.35708";
chr4B	StringTie	exon	578424456	578424527	1000	-	.	transcript_id "STRG.35708.1"; gene_id "STRG.35708";
chr4B	StringTie	exon	578424641	578424758	1000	-	.	transcript_id "STRG.35708.1"; gene_id "STRG.35708";
chr4B	StringTie	exon	578424841	578424937	1000	-	.	transcript_id "STRG.35708.1"; gene_id "STRG.35708";
chr4B	StringTie	exon	578425015	578425067	1000	-	.	transcript_id "STRG.35708.1"; gene_id "STRG.35708";
chr4B	StringTie	exon	578425180	578425309	1000	-	.	transcript_id "STRG.35708.1"; gene_id "STRG.35708";
chr4B	StringTie	exon	578425421	578425455	1000	-	.	transcript_id "STRG.35708.1"; gene_id "STRG.35708";
chr4B	StringTie	exon	578426169	578426273	1000	-	.	transcript_id "STRG.35708.1"; gene_id "STRG.35708";
chr4B	StringTie	exon	578426368	578426457	1000	-	.	transcript_id "STRG.35708.1"; gene_id "STRG.35708";
chr4B	StringTie	exon	578426915	578426989	1000	-	.	transcript_id "STRG.35708.1"; gene_id "STRG.35708";
chr4B	StringTie	exon	578427711	578427839	1000	-	.	transcript_id "STRG.35708.1"; gene_id "STRG.35708";
chr4B	StringTie	transcript	578434221	578442549	1000	-	.	transcript_id "STRG.35709.1"; gene_id "STRG.35709"
chr4B	StringTie	exon	578434221	578434927	1000	-	.	transcript_id "STRG.35709.1"; gene_id "STRG.35709";
chr4B	StringTie	exon	578439421	578439494	1000	-	.	transcript_id "STRG.35709.1"; gene_id "STRG.35709";
chr4B	StringTie	exon	578439574	578439677	1000	-	.	transcript_id "STRG.35709.1"; gene_id "STRG.35709";
chr4B	StringTie	exon	578440520	578440724	1000	-	.	transcript_id "STRG.35709.1"; gene_id "STRG.35709";
chr4B	StringTie	exon	578441075	578442549	1000	-	.	transcript_id "STRG.35709.1"; gene_id "STRG.35709";
chr4B	StringTie	transcript	578434221	578442549	1000	-	.	transcript_id "STRG.35709.7"; gene_id "STRG.35709"
chr4B	StringTie	exon	578434221	578434927	1000	-	.	transcript_id "STRG.35709.7"; gene_id "STRG.35709";
chr4B	StringTie	exon	578440520	578440724	1000	-	.	transcript_id "STRG.35709.7"; gene_id "STRG.35709";
chr4B	StringTie	exon	578441075	578442549	1000	-	.	transcript_id "STRG.35709.7"; gene_id "STRG.35709";
chr4B	StringTie	transcript	578434221	578443189	1000	-	.	transcript_id "STRG.35709.2"; gene_id "STRG.35709"
chr4B	StringTie	exon	578434221	578434927	1000	-	.	transcript_id "STRG.35709.2"; gene_id "STRG.35709";
chr4B	StringTie	exon	578439574	578439879	1000	-	.	transcript_id "STRG.35709.2"; gene_id "STRG.35709";
chr4B	StringTie	exon	578440017	578440099	1000	-	.	transcript_id "STRG.35709.2"; gene_id "STRG.35709";
chr4B	StringTie	exon	578440520	578440724	1000	-	.	transcript_id "STRG.35709.2"; gene_id "STRG.35709";
chr4B	StringTie	exon	578441075	578443189	1000	-	.	transcript_id "STRG.35709.2"; gene_id "STRG.35709";
chr4B	StringTie	transcript	578434221	578443189	1000	-	.	transcript_id "STRG.35709.3"; gene_id "STRG.35709"
chr4B	StringTie	exon	578434221	578434927	1000	-	.	transcript_id "STRG.35709.3"; gene_id "STRG.35709";
chr4B	StringTie	exon	578439574	578439677	1000	-	.	transcript_id "STRG.35709.3"; gene_id "STRG.35709";
chr4B	StringTie	exon	578440520	578440724	1000	-	.	transcript_id "STRG.35709.3"; gene_id "STRG.35709";
chr4B	StringTie	exon	578441035	578442549	1000	-	.	transcript_id "STRG.35709.3"; gene_id "STRG.35709";
chr4B	StringTie	exon	578442693	578443189	1000	-	.	transcript_id "STRG.35709.3"; gene_id "STRG.35709";
chr4B	StringTie	transcript	578434221	578443189	1000	-	.	transcript_id "STRG.35709.4"; gene_id "STRG.35709"
chr4B	StringTie	exon	578434221	578434927	1000	-	.	transcript_id "STRG.35709.4"; gene_id "STRG.35709";
chr4B	StringTie	exon	578439574	578439879	1000	-	.	transcript_id "STRG.35709.4"; gene_id "STRG.35709";
chr4B	StringTie	exon	578440017	578440099	1000	-	.	transcript_id "STRG.35709.4"; gene_id "STRG.35709";
chr4B	StringTie	exon	578440520	578440724	1000	-	.	transcript_id "STRG.35709.4"; gene_id "STRG.35709";
chr4B	StringTie	exon	578441035	578443189	1000	-	.	transcript_id "STRG.35709.4"; gene_id "STRG.35709";
chr4B	StringTie	transcript	578434221	578443189	1000	-	.	transcript_id "STRG.35709.5"; gene_id "STRG.35709"
chr4B	StringTie	exon	578434221	578434927	1000	-	.	transcript_id "STRG.35709.5"; gene_id "STRG.35709";
chr4B	StringTie	exon	578439574	578439677	1000	-	.	transcript_id "STRG.35709.5"; gene_id "STRG.35709";
chr4B	StringTie	exon	578440520	578440724	1000	-	.	transcript_id "STRG.35709.5"; gene_id "STRG.35709";
chr4B	StringTie	exon	578441075	578442549	1000	-	.	transcript_id "STRG.35709.5"; gene_id "STRG.35709";
chr4B	StringTie	exon	578442693	578443189	1000	-	.	transcript_id "STRG.35709.5"; gene_id "STRG.35709";
chr4B	StringTie	transcript	578434221	578443189	1000	-	.	transcript_id "STRG.35709.6"; gene_id "STRG.35709"
chr4B	StringTie	exon	578434221	578434927	1000	-	.	transcript_id "STRG.35709.6"; gene_id "STRG.35709";
chr4B	StringTie	exon	578439574	578439677	1000	-	.	transcript_id "STRG.35709.6"; gene_id "STRG.35709";
chr4B	StringTie	exon	578440520	578440724	1000	-	.	transcript_id "STRG.35709.6"; gene_id "STRG.35709";
chr4B	StringTie	exon	578441075	578443189	1000	-	.	transcript_id "STRG.35709.6"; gene_id "STRG.35709";
chr4B	StringTie	transcript	578438535	578442549	1000	-	.	transcript_id "STRG.35709.8"; gene_id "STRG.35709"
chr4B	StringTie	exon	578438535	578439494	1000	-	.	transcript_id "STRG.35709.8"; gene_id "STRG.35709";
chr4B	StringTie	exon	578439574	578439677	1000	-	.	transcript_id "STRG.35709.8"; gene_id "STRG.35709";
chr4B	StringTie	exon	578440520	578440724	1000	-	.	transcript_id "STRG.35709.8"; gene_id "STRG.35709";
chr4B	StringTie	exon	578441035	578442549	1000	-	.	transcript_id "STRG.35709.8"; gene_id "STRG.35709";
chr4B	StringTie	transcript	578831036	578834716	1000	-	.	transcript_id "STRG.35711.1"; gene_id "STRG.35711"
chr4B	StringTie	exon	578831036	578832090	1000	-	.	transcript_id "STRG.35711.1"; gene_id "STRG.35711";
chr4B	StringTie	exon	578832173	578833362	1000	-	.	transcript_id "STRG.35711.1"; gene_id "STRG.35711";
chr4B	StringTie	exon	578833695	578833763	1000	-	.	transcript_id "STRG.35711.1"; gene_id "STRG.35711";
chr4B	StringTie	exon	578834202	578834716	1000	-	.	transcript_id "STRG.35711.1"; gene_id "STRG.35711";
chr4B	StringTie	transcript	578977850	578979285	1000	+	.	transcript_id "STRG.35710.1"; gene_id "STRG.35710"
chr4B	StringTie	exon	578977850	578977945	1000	+	.	transcript_id "STRG.35710.1"; gene_id "STRG.35710";
chr4B	StringTie	exon	578978082	578978183	1000	+	.	transcript_id "STRG.35710.1"; gene_id "STRG.35710";
chr4B	StringTie	exon	578978294	578978322	1000	+	.	transcript_id "STRG.35710.1"; gene_id "STRG.35710";
chr4B	StringTie	exon	578978836	578979285	1000	+	.	transcript_id "STRG.35710.1"; gene_id "STRG.35710";
chr4B	StringTie	transcript	578980888	578984122	1000	-	.	transcript_id "STRG.35712.1"; gene_id "STRG.35712"
chr4B	StringTie	exon	578980888	578984122	1000	-	.	transcript_id "STRG.35712.1"; gene_id "STRG.35712";
chr4B	StringTie	transcript	578992196	578998447	1000	-	.	transcript_id "STRG.35713.1"; gene_id "STRG.35713"
chr4B	StringTie	exon	578992196	578992734	1000	-	.	transcript_id "STRG.35713.1"; gene_id "STRG.35713";
chr4B	StringTie	exon	578992855	578993191	1000	-	.	transcript_id "STRG.35713.1"; gene_id "STRG.35713";
chr4B	StringTie	exon	578993402	578993604	1000	-	.	transcript_id "STRG.35713.1"; gene_id "STRG.35713";
chr4B	StringTie	exon	578993691	578993804	1000	-	.	transcript_id "STRG.35713.1"; gene_id "STRG.35713";
chr4B	StringTie	exon	578993894	578994004	1000	-	.	transcript_id "STRG.35713.1"; gene_id "STRG.35713";
chr4B	StringTie	exon	578994091	578994200	1000	-	.	transcript_id "STRG.35713.1"; gene_id "STRG.35713";
chr4B	StringTie	exon	578994290	578994399	1000	-	.	transcript_id "STRG.35713.1"; gene_id "STRG.35713";
chr4B	StringTie	exon	578994585	578994763	1000	-	.	transcript_id "STRG.35713.1"; gene_id "STRG.35713";
chr4B	StringTie	exon	578994878	578995039	1000	-	.	transcript_id "STRG.35713.1"; gene_id "STRG.35713";
chr4B	StringTie	exon	578995128	578995246	1000	-	.	transcript_id "STRG.35713.1"; gene_id "STRG.35713";
chr4B	StringTie	exon	578995408	578995495	1000	-	.	transcript_id "STRG.35713.1"; gene_id "STRG.35713";
chr4B	StringTie	exon	578995595	578995700	1000	-	.	transcript_id "STRG.35713.1"; gene_id "STRG.35713";
chr4B	StringTie	exon	578995829	578995917	1000	-	.	transcript_id "STRG.35713.1"; gene_id "STRG.35713";
chr4B	StringTie	exon	578996266	578996409	1000	-	.	transcript_id "STRG.35713.1"; gene_id "STRG.35713";
chr4B	StringTie	exon	578996699	578996791	1000	-	.	transcript_id "STRG.35713.1"; gene_id "STRG.35713";
chr4B	StringTie	exon	578996884	578996950	1000	-	.	transcript_id "STRG.35713.1"; gene_id "STRG.35713";
chr4B	StringTie	exon	578997136	578997248	1000	-	.	transcript_id "STRG.35713.1"; gene_id "STRG.35713";
chr4B	StringTie	exon	578997353	578997448	1000	-	.	transcript_id "STRG.35713.1"; gene_id "STRG.35713";
chr4B	StringTie	exon	578997882	578998447	1000	-	.	transcript_id "STRG.35713.1"; gene_id "STRG.35713";
chr4B	StringTie	transcript	579430575	579431914	1000	-	.	transcript_id "STRG.35714.1"; gene_id "STRG.35714"
chr4B	StringTie	exon	579430575	579431914	1000	-	.	transcript_id "STRG.35714.1"; gene_id "STRG.35714";
chr4B	StringTie	transcript	579591288	579602188	1000	-	.	transcript_id "STRG.35716.1"; gene_id "STRG.35716"
chr4B	StringTie	exon	579591288	579591790	1000	-	.	transcript_id "STRG.35716.1"; gene_id "STRG.35716";
chr4B	StringTie	exon	579591897	579591977	1000	-	.	transcript_id "STRG.35716.1"; gene_id "STRG.35716";
chr4B	StringTie	exon	579592796	579592929	1000	-	.	transcript_id "STRG.35716.1"; gene_id "STRG.35716";
chr4B	StringTie	exon	579593240	579593384	1000	-	.	transcript_id "STRG.35716.1"; gene_id "STRG.35716";
chr4B	StringTie	exon	579594002	579594274	1000	-	.	transcript_id "STRG.35716.1"; gene_id "STRG.35716";
chr4B	StringTie	exon	579594430	579594639	1000	-	.	transcript_id "STRG.35716.1"; gene_id "STRG.35716";
chr4B	StringTie	exon	579594711	579594799	1000	-	.	transcript_id "STRG.35716.1"; gene_id "STRG.35716";
chr4B	StringTie	exon	579595428	579595526	1000	-	.	transcript_id "STRG.35716.1"; gene_id "STRG.35716";
chr4B	StringTie	exon	579597673	579597855	1000	-	.	transcript_id "STRG.35716.1"; gene_id "STRG.35716";
chr4B	StringTie	exon	579597953	579598560	1000	-	.	transcript_id "STRG.35716.1"; gene_id "STRG.35716";
chr4B	StringTie	exon	579599090	579599157	1000	-	.	transcript_id "STRG.35716.1"; gene_id "STRG.35716";
chr4B	StringTie	exon	579599237	579599425	1000	-	.	transcript_id "STRG.35716.1"; gene_id "STRG.35716";
chr4B	StringTie	exon	579599516	579599644	1000	-	.	transcript_id "STRG.35716.1"; gene_id "STRG.35716";
chr4B	StringTie	exon	579599735	579602188	1000	-	.	transcript_id "STRG.35716.1"; gene_id "STRG.35716";
chr4B	StringTie	transcript	579986914	579988592	1000	-	.	transcript_id "STRG.35715.1"; gene_id "STRG.35715"
chr4B	StringTie	exon	579986914	579987154	1000	-	.	transcript_id "STRG.35715.1"; gene_id "STRG.35715";
chr4B	StringTie	exon	579987626	579988592	1000	-	.	transcript_id "STRG.35715.1"; gene_id "STRG.35715";
chr4B	StringTie	transcript	579987355	579988592	1000	-	.	transcript_id "STRG.35715.2"; gene_id "STRG.35715"
chr4B	StringTie	exon	579987355	579988592	1000	-	.	transcript_id "STRG.35715.2"; gene_id "STRG.35715";
chr4B	StringTie	transcript	580068536	580071059	1000	+	.	transcript_id "STRG.35717.1"; gene_id "STRG.35717"
chr4B	StringTie	exon	580068536	580068893	1000	+	.	transcript_id "STRG.35717.1"; gene_id "STRG.35717";
chr4B	StringTie	exon	580069827	580069968	1000	+	.	transcript_id "STRG.35717.1"; gene_id "STRG.35717";
chr4B	StringTie	exon	580070130	580070250	1000	+	.	transcript_id "STRG.35717.1"; gene_id "STRG.35717";
chr4B	StringTie	exon	580070349	580070411	1000	+	.	transcript_id "STRG.35717.1"; gene_id "STRG.35717";
chr4B	StringTie	exon	580070508	580071059	1000	+	.	transcript_id "STRG.35717.1"; gene_id "STRG.35717";
chr4B	StringTie	transcript	580073059	580076777	1000	-	.	transcript_id "STRG.35718.1"; gene_id "STRG.35718"
chr4B	StringTie	exon	580073059	580074174	1000	-	.	transcript_id "STRG.35718.1"; gene_id "STRG.35718";
chr4B	StringTie	exon	580076501	580076777	1000	-	.	transcript_id "STRG.35718.1"; gene_id "STRG.35718";
chr4B	StringTie	transcript	580103428	580107298	1000	-	.	transcript_id "STRG.35719.1"; gene_id "STRG.35719"
chr4B	StringTie	exon	580103428	580103796	1000	-	.	transcript_id "STRG.35719.1"; gene_id "STRG.35719";
chr4B	StringTie	exon	580104468	580104545	1000	-	.	transcript_id "STRG.35719.1"; gene_id "STRG.35719";
chr4B	StringTie	exon	580104754	580105044	1000	-	.	transcript_id "STRG.35719.1"; gene_id "STRG.35719";
chr4B	StringTie	exon	580105115	580105215	1000	-	.	transcript_id "STRG.35719.1"; gene_id "STRG.35719";
chr4B	StringTie	exon	580105324	580105398	1000	-	.	transcript_id "STRG.35719.1"; gene_id "STRG.35719";
chr4B	StringTie	exon	580105484	580105572	1000	-	.	transcript_id "STRG.35719.1"; gene_id "STRG.35719";
chr4B	StringTie	exon	580105648	580105728	1000	-	.	transcript_id "STRG.35719.1"; gene_id "STRG.35719";
chr4B	StringTie	exon	580107001	580107298	1000	-	.	transcript_id "STRG.35719.1"; gene_id "STRG.35719";
chr4B	StringTie	transcript	580293211	580295486	1000	-	.	transcript_id "STRG.35720.1"; gene_id "STRG.35720"
chr4B	StringTie	exon	580293211	580294224	1000	-	.	transcript_id "STRG.35720.1"; gene_id "STRG.35720";
chr4B	StringTie	exon	580294779	580295486	1000	-	.	transcript_id "STRG.35720.1"; gene_id "STRG.35720";
chr4B	StringTie	transcript	580723806	580727612	1000	+	.	transcript_id "STRG.35721.1"; gene_id "STRG.35721"
chr4B	StringTie	exon	580723806	580725135	1000	+	.	transcript_id "STRG.35721.1"; gene_id "STRG.35721";
chr4B	StringTie	exon	580725215	580725284	1000	+	.	transcript_id "STRG.35721.1"; gene_id "STRG.35721";
chr4B	StringTie	exon	580727253	580727612	1000	+	.	transcript_id "STRG.35721.1"; gene_id "STRG.35721";
chr4B	StringTie	transcript	580769764	580774697	1000	+	.	transcript_id "STRG.35722.1"; gene_id "STRG.35722"
chr4B	StringTie	exon	580769764	580770267	1000	+	.	transcript_id "STRG.35722.1"; gene_id "STRG.35722";
chr4B	StringTie	exon	580770454	580770509	1000	+	.	transcript_id "STRG.35722.1"; gene_id "STRG.35722";
chr4B	StringTie	exon	580771494	580771555	1000	+	.	transcript_id "STRG.35722.1"; gene_id "STRG.35722";
chr4B	StringTie	exon	580773648	580773798	1000	+	.	transcript_id "STRG.35722.1"; gene_id "STRG.35722";
chr4B	StringTie	exon	580774287	580774697	1000	+	.	transcript_id "STRG.35722.1"; gene_id "STRG.35722";
chr4B	StringTie	transcript	580769764	580774697	1000	+	.	transcript_id "STRG.35722.2"; gene_id "STRG.35722"
chr4B	StringTie	exon	580769764	580770267	1000	+	.	transcript_id "STRG.35722.2"; gene_id "STRG.35722";
chr4B	StringTie	exon	580770454	580770509	1000	+	.	transcript_id "STRG.35722.2"; gene_id "STRG.35722";
chr4B	StringTie	exon	580771494	580774697	1000	+	.	transcript_id "STRG.35722.2"; gene_id "STRG.35722";
chr4B	StringTie	transcript	580769764	580774697	1000	+	.	transcript_id "STRG.35722.3"; gene_id "STRG.35722"
chr4B	StringTie	exon	580769764	580770267	1000	+	.	transcript_id "STRG.35722.3"; gene_id "STRG.35722";
chr4B	StringTie	exon	580770454	580770509	1000	+	.	transcript_id "STRG.35722.3"; gene_id "STRG.35722";
chr4B	StringTie	exon	580771494	580771555	1000	+	.	transcript_id "STRG.35722.3"; gene_id "STRG.35722";
chr4B	StringTie	exon	580772271	580772315	1000	+	.	transcript_id "STRG.35722.3"; gene_id "STRG.35722";
chr4B	StringTie	exon	580773648	580773798	1000	+	.	transcript_id "STRG.35722.3"; gene_id "STRG.35722";
chr4B	StringTie	exon	580774287	580774697	1000	+	.	transcript_id "STRG.35722.3"; gene_id "STRG.35722";
chr4B	StringTie	transcript	580769764	580774697	1000	+	.	transcript_id "STRG.35722.4"; gene_id "STRG.35722"
chr4B	StringTie	exon	580769764	580770267	1000	+	.	transcript_id "STRG.35722.4"; gene_id "STRG.35722";
chr4B	StringTie	exon	580770454	580770509	1000	+	.	transcript_id "STRG.35722.4"; gene_id "STRG.35722";
chr4B	StringTie	exon	580771494	580773798	1000	+	.	transcript_id "STRG.35722.4"; gene_id "STRG.35722";
chr4B	StringTie	exon	580774287	580774697	1000	+	.	transcript_id "STRG.35722.4"; gene_id "STRG.35722";
chr4B	StringTie	transcript	580769764	580774697	1000	+	.	transcript_id "STRG.35722.5"; gene_id "STRG.35722"
chr4B	StringTie	exon	580769764	580770267	1000	+	.	transcript_id "STRG.35722.5"; gene_id "STRG.35722";
chr4B	StringTie	exon	580770454	580770509	1000	+	.	transcript_id "STRG.35722.5"; gene_id "STRG.35722";
chr4B	StringTie	exon	580771494	580771555	1000	+	.	transcript_id "STRG.35722.5"; gene_id "STRG.35722";
chr4B	StringTie	exon	580772271	580774697	1000	+	.	transcript_id "STRG.35722.5"; gene_id "STRG.35722";
chr4B	StringTie	transcript	580769764	580774697	1000	+	.	transcript_id "STRG.35722.6"; gene_id "STRG.35722"
chr4B	StringTie	exon	580769764	580770509	1000	+	.	transcript_id "STRG.35722.6"; gene_id "STRG.35722";
chr4B	StringTie	exon	580771494	580773798	1000	+	.	transcript_id "STRG.35722.6"; gene_id "STRG.35722";
chr4B	StringTie	exon	580774287	580774697	1000	+	.	transcript_id "STRG.35722.6"; gene_id "STRG.35722";
chr4B	StringTie	transcript	580769764	580774697	1000	+	.	transcript_id "STRG.35722.7"; gene_id "STRG.35722"
chr4B	StringTie	exon	580769764	580770509	1000	+	.	transcript_id "STRG.35722.7"; gene_id "STRG.35722";
chr4B	StringTie	exon	580771494	580774697	1000	+	.	transcript_id "STRG.35722.7"; gene_id "STRG.35722";
chr4B	StringTie	transcript	580769764	580774697	1000	+	.	transcript_id "STRG.35722.8"; gene_id "STRG.35722"
chr4B	StringTie	exon	580769764	580770267	1000	+	.	transcript_id "STRG.35722.8"; gene_id "STRG.35722";
chr4B	StringTie	exon	580770454	580770509	1000	+	.	transcript_id "STRG.35722.8"; gene_id "STRG.35722";
chr4B	StringTie	exon	580771494	580771555	1000	+	.	transcript_id "STRG.35722.8"; gene_id "STRG.35722";
chr4B	StringTie	exon	580772271	580773798	1000	+	.	transcript_id "STRG.35722.8"; gene_id "STRG.35722";
chr4B	StringTie	exon	580774287	580774697	1000	+	.	transcript_id "STRG.35722.8"; gene_id "STRG.35722";
chr4B	StringTie	transcript	580769764	580774697	1000	+	.	transcript_id "STRG.35722.9"; gene_id "STRG.35722"
chr4B	StringTie	exon	580769764	580770509	1000	+	.	transcript_id "STRG.35722.9"; gene_id "STRG.35722";
chr4B	StringTie	exon	580771494	580771555	1000	+	.	transcript_id "STRG.35722.9"; gene_id "STRG.35722";
chr4B	StringTie	exon	580772271	580774697	1000	+	.	transcript_id "STRG.35722.9"; gene_id "STRG.35722";
chr4B	StringTie	transcript	580925862	580932572	1000	+	.	transcript_id "STRG.35724.1"; gene_id "STRG.35724"
chr4B	StringTie	exon	580925862	580927234	1000	+	.	transcript_id "STRG.35724.1"; gene_id "STRG.35724";
chr4B	StringTie	exon	580927310	580927390	1000	+	.	transcript_id "STRG.35724.1"; gene_id "STRG.35724";
chr4B	StringTie	exon	580932060	580932572	1000	+	.	transcript_id "STRG.35724.1"; gene_id "STRG.35724";
chr4B	StringTie	transcript	580925862	580932572	1000	+	.	transcript_id "STRG.35724.2"; gene_id "STRG.35724"
chr4B	StringTie	exon	580925862	580927234	1000	+	.	transcript_id "STRG.35724.2"; gene_id "STRG.35724";
chr4B	StringTie	exon	580927310	580927390	1000	+	.	transcript_id "STRG.35724.2"; gene_id "STRG.35724";
chr4B	StringTie	exon	580932060	580932138	1000	+	.	transcript_id "STRG.35724.2"; gene_id "STRG.35724";
chr4B	StringTie	exon	580932256	580932572	1000	+	.	transcript_id "STRG.35724.2"; gene_id "STRG.35724";
chr4B	StringTie	transcript	580925862	580932572	1000	+	.	transcript_id "STRG.35724.3"; gene_id "STRG.35724"
chr4B	StringTie	exon	580925862	580927390	1000	+	.	transcript_id "STRG.35724.3"; gene_id "STRG.35724";
chr4B	StringTie	exon	580932060	580932138	1000	+	.	transcript_id "STRG.35724.3"; gene_id "STRG.35724";
chr4B	StringTie	exon	580932256	580932572	1000	+	.	transcript_id "STRG.35724.3"; gene_id "STRG.35724";
chr4B	StringTie	transcript	580933214	580936112	1000	-	.	transcript_id "STRG.35723.1"; gene_id "STRG.35723"
chr4B	StringTie	exon	580933214	580933915	1000	-	.	transcript_id "STRG.35723.1"; gene_id "STRG.35723";
chr4B	StringTie	exon	580934874	580936112	1000	-	.	transcript_id "STRG.35723.1"; gene_id "STRG.35723";
chr4B	StringTie	transcript	580936931	580940911	1000	-	.	transcript_id "STRG.35725.1"; gene_id "STRG.35725"
chr4B	StringTie	exon	580936931	580937521	1000	-	.	transcript_id "STRG.35725.1"; gene_id "STRG.35725";
chr4B	StringTie	exon	580938500	580938564	1000	-	.	transcript_id "STRG.35725.1"; gene_id "STRG.35725";
chr4B	StringTie	exon	580939572	580940911	1000	-	.	transcript_id "STRG.35725.1"; gene_id "STRG.35725";
chr4B	StringTie	transcript	581180356	581187071	1000	+	.	transcript_id "STRG.35727.1"; gene_id "STRG.35727"
chr4B	StringTie	exon	581180356	581181288	1000	+	.	transcript_id "STRG.35727.1"; gene_id "STRG.35727";
chr4B	StringTie	exon	581185391	581185775	1000	+	.	transcript_id "STRG.35727.1"; gene_id "STRG.35727";
chr4B	StringTie	exon	581185843	581185956	1000	+	.	transcript_id "STRG.35727.1"; gene_id "STRG.35727";
chr4B	StringTie	exon	581186034	581187071	1000	+	.	transcript_id "STRG.35727.1"; gene_id "STRG.35727";
chr4B	StringTie	transcript	581417835	581422165	1000	+	.	transcript_id "STRG.35726.1"; gene_id "STRG.35726"
chr4B	StringTie	exon	581417835	581418279	1000	+	.	transcript_id "STRG.35726.1"; gene_id "STRG.35726";
chr4B	StringTie	exon	581418584	581418706	1000	+	.	transcript_id "STRG.35726.1"; gene_id "STRG.35726";
chr4B	StringTie	exon	581420820	581420919	1000	+	.	transcript_id "STRG.35726.1"; gene_id "STRG.35726";
chr4B	StringTie	exon	581421051	581421199	1000	+	.	transcript_id "STRG.35726.1"; gene_id "STRG.35726";
chr4B	StringTie	exon	581421463	581422165	1000	+	.	transcript_id "STRG.35726.1"; gene_id "STRG.35726";
chr4B	StringTie	transcript	581424064	581428235	1000	+	.	transcript_id "STRG.35728.1"; gene_id "STRG.35728"
chr4B	StringTie	exon	581424064	581424439	1000	+	.	transcript_id "STRG.35728.1"; gene_id "STRG.35728";
chr4B	StringTie	exon	581424527	581424868	1000	+	.	transcript_id "STRG.35728.1"; gene_id "STRG.35728";
chr4B	StringTie	exon	581427142	581428235	1000	+	.	transcript_id "STRG.35728.1"; gene_id "STRG.35728";
chr4B	StringTie	transcript	581424064	581428235	1000	+	.	transcript_id "STRG.35728.2"; gene_id "STRG.35728"
chr4B	StringTie	exon	581424064	581424439	1000	+	.	transcript_id "STRG.35728.2"; gene_id "STRG.35728";
chr4B	StringTie	exon	581424527	581427052	1000	+	.	transcript_id "STRG.35728.2"; gene_id "STRG.35728";
chr4B	StringTie	exon	581427142	581428235	1000	+	.	transcript_id "STRG.35728.2"; gene_id "STRG.35728";
chr4B	StringTie	transcript	581424064	581428235	1000	+	.	transcript_id "STRG.35728.3"; gene_id "STRG.35728"
chr4B	StringTie	exon	581424064	581424439	1000	+	.	transcript_id "STRG.35728.3"; gene_id "STRG.35728";
chr4B	StringTie	exon	581424527	581428235	1000	+	.	transcript_id "STRG.35728.3"; gene_id "STRG.35728";
chr4B	StringTie	transcript	581780558	581783957	1000	+	.	transcript_id "STRG.35730.1"; gene_id "STRG.35730"
chr4B	StringTie	exon	581780558	581781320	1000	+	.	transcript_id "STRG.35730.1"; gene_id "STRG.35730";
chr4B	StringTie	exon	581781425	581781528	1000	+	.	transcript_id "STRG.35730.1"; gene_id "STRG.35730";
chr4B	StringTie	exon	581781628	581781827	1000	+	.	transcript_id "STRG.35730.1"; gene_id "STRG.35730";
chr4B	StringTie	exon	581781945	581782045	1000	+	.	transcript_id "STRG.35730.1"; gene_id "STRG.35730";
chr4B	StringTie	exon	581782177	581782399	1000	+	.	transcript_id "STRG.35730.1"; gene_id "STRG.35730";
chr4B	StringTie	exon	581782497	581782658	1000	+	.	transcript_id "STRG.35730.1"; gene_id "STRG.35730";
chr4B	StringTie	exon	581782752	581782833	1000	+	.	transcript_id "STRG.35730.1"; gene_id "STRG.35730";
chr4B	StringTie	exon	581782935	581783329	1000	+	.	transcript_id "STRG.35730.1"; gene_id "STRG.35730";
chr4B	StringTie	exon	581783426	581783957	1000	+	.	transcript_id "STRG.35730.1"; gene_id "STRG.35730";
chr4B	StringTie	transcript	581783889	581788446	1000	-	.	transcript_id "STRG.35731.1"; gene_id "STRG.35731"
chr4B	StringTie	exon	581783889	581784348	1000	-	.	transcript_id "STRG.35731.1"; gene_id "STRG.35731";
chr4B	StringTie	exon	581784627	581784734	1000	-	.	transcript_id "STRG.35731.1"; gene_id "STRG.35731";
chr4B	StringTie	exon	581784815	581784904	1000	-	.	transcript_id "STRG.35731.1"; gene_id "STRG.35731";
chr4B	StringTie	exon	581784991	581785182	1000	-	.	transcript_id "STRG.35731.1"; gene_id "STRG.35731";
chr4B	StringTie	exon	581785768	581785834	1000	-	.	transcript_id "STRG.35731.1"; gene_id "STRG.35731";
chr4B	StringTie	exon	581786337	581786377	1000	-	.	transcript_id "STRG.35731.1"; gene_id "STRG.35731";
chr4B	StringTie	exon	581786571	581786642	1000	-	.	transcript_id "STRG.35731.1"; gene_id "STRG.35731";
chr4B	StringTie	exon	581786739	581786810	1000	-	.	transcript_id "STRG.35731.1"; gene_id "STRG.35731";
chr4B	StringTie	exon	581786923	581787006	1000	-	.	transcript_id "STRG.35731.1"; gene_id "STRG.35731";
chr4B	StringTie	exon	581787505	581787561	1000	-	.	transcript_id "STRG.35731.1"; gene_id "STRG.35731";
chr4B	StringTie	exon	581788172	581788446	1000	-	.	transcript_id "STRG.35731.1"; gene_id "STRG.35731";
chr4B	StringTie	transcript	582186844	582190175	1000	+	.	transcript_id "STRG.35729.1"; gene_id "STRG.35729"
chr4B	StringTie	exon	582186844	582187052	1000	+	.	transcript_id "STRG.35729.1"; gene_id "STRG.35729";
chr4B	StringTie	exon	582187489	582187727	1000	+	.	transcript_id "STRG.35729.1"; gene_id "STRG.35729";
chr4B	StringTie	exon	582187813	582187882	1000	+	.	transcript_id "STRG.35729.1"; gene_id "STRG.35729";
chr4B	StringTie	exon	582187978	582188174	1000	+	.	transcript_id "STRG.35729.1"; gene_id "STRG.35729";
chr4B	StringTie	exon	582188289	582188364	1000	+	.	transcript_id "STRG.35729.1"; gene_id "STRG.35729";
chr4B	StringTie	exon	582188549	582188632	1000	+	.	transcript_id "STRG.35729.1"; gene_id "STRG.35729";
chr4B	StringTie	exon	582188719	582188798	1000	+	.	transcript_id "STRG.35729.1"; gene_id "STRG.35729";
chr4B	StringTie	exon	582188889	582189015	1000	+	.	transcript_id "STRG.35729.1"; gene_id "STRG.35729";
chr4B	StringTie	exon	582189147	582189206	1000	+	.	transcript_id "STRG.35729.1"; gene_id "STRG.35729";
chr4B	StringTie	exon	582189314	582190175	1000	+	.	transcript_id "STRG.35729.1"; gene_id "STRG.35729";
chr4B	StringTie	transcript	582356116	582359160	1000	+	.	transcript_id "STRG.35732.1"; gene_id "STRG.35732"
chr4B	StringTie	exon	582356116	582356642	1000	+	.	transcript_id "STRG.35732.1"; gene_id "STRG.35732";
chr4B	StringTie	exon	582357491	582357593	1000	+	.	transcript_id "STRG.35732.1"; gene_id "STRG.35732";
chr4B	StringTie	exon	582357690	582357813	1000	+	.	transcript_id "STRG.35732.1"; gene_id "STRG.35732";
chr4B	StringTie	exon	582358576	582358671	1000	+	.	transcript_id "STRG.35732.1"; gene_id "STRG.35732";
chr4B	StringTie	exon	582358750	582359160	1000	+	.	transcript_id "STRG.35732.1"; gene_id "STRG.35732";
chr4B	StringTie	transcript	582359352	582361000	1000	-	.	transcript_id "STRG.35733.1"; gene_id "STRG.35733"
chr4B	StringTie	exon	582359352	582359975	1000	-	.	transcript_id "STRG.35733.1"; gene_id "STRG.35733";
chr4B	StringTie	exon	582360082	582360231	1000	-	.	transcript_id "STRG.35733.1"; gene_id "STRG.35733";
chr4B	StringTie	exon	582360346	582360432	1000	-	.	transcript_id "STRG.35733.1"; gene_id "STRG.35733";
chr4B	StringTie	exon	582360515	582361000	1000	-	.	transcript_id "STRG.35733.1"; gene_id "STRG.35733";
chr4B	StringTie	transcript	583503248	583508643	1000	+	.	transcript_id "STRG.35734.1"; gene_id "STRG.35734"
chr4B	StringTie	exon	583503248	583503670	1000	+	.	transcript_id "STRG.35734.1"; gene_id "STRG.35734";
chr4B	StringTie	exon	583503759	583507793	1000	+	.	transcript_id "STRG.35734.1"; gene_id "STRG.35734";
chr4B	StringTie	exon	583507899	583508643	1000	+	.	transcript_id "STRG.35734.1"; gene_id "STRG.35734";
chr4B	StringTie	transcript	583503248	583508643	1000	+	.	transcript_id "STRG.35734.2"; gene_id "STRG.35734"
chr4B	StringTie	exon	583503248	583503670	1000	+	.	transcript_id "STRG.35734.2"; gene_id "STRG.35734";
chr4B	StringTie	exon	583503759	583503958	1000	+	.	transcript_id "STRG.35734.2"; gene_id "STRG.35734";
chr4B	StringTie	exon	583504050	583504793	1000	+	.	transcript_id "STRG.35734.2"; gene_id "STRG.35734";
chr4B	StringTie	exon	583505042	583507793	1000	+	.	transcript_id "STRG.35734.2"; gene_id "STRG.35734";
chr4B	StringTie	exon	583507899	583508643	1000	+	.	transcript_id "STRG.35734.2"; gene_id "STRG.35734";
chr4B	StringTie	transcript	583503248	583508643	1000	+	.	transcript_id "STRG.35734.3"; gene_id "STRG.35734"
chr4B	StringTie	exon	583503248	583503670	1000	+	.	transcript_id "STRG.35734.3"; gene_id "STRG.35734";
chr4B	StringTie	exon	583503759	583503958	1000	+	.	transcript_id "STRG.35734.3"; gene_id "STRG.35734";
chr4B	StringTie	exon	583504050	583507793	1000	+	.	transcript_id "STRG.35734.3"; gene_id "STRG.35734";
chr4B	StringTie	exon	583507899	583508643	1000	+	.	transcript_id "STRG.35734.3"; gene_id "STRG.35734";
chr4B	StringTie	transcript	583503248	583508643	1000	+	.	transcript_id "STRG.35734.4"; gene_id "STRG.35734"
chr4B	StringTie	exon	583503248	583503670	1000	+	.	transcript_id "STRG.35734.4"; gene_id "STRG.35734";
chr4B	StringTie	exon	583503759	583504793	1000	+	.	transcript_id "STRG.35734.4"; gene_id "STRG.35734";
chr4B	StringTie	exon	583505042	583507793	1000	+	.	transcript_id "STRG.35734.4"; gene_id "STRG.35734";
chr4B	StringTie	exon	583507899	583508643	1000	+	.	transcript_id "STRG.35734.4"; gene_id "STRG.35734";
chr4B	StringTie	transcript	583581896	583588963	1000	-	.	transcript_id "STRG.35735.1"; gene_id "STRG.35735"
chr4B	StringTie	exon	583581896	583584883	1000	-	.	transcript_id "STRG.35735.1"; gene_id "STRG.35735";
chr4B	StringTie	exon	583587234	583588963	1000	-	.	transcript_id "STRG.35735.1"; gene_id "STRG.35735";
chr4B	StringTie	transcript	583581896	583588963	1000	-	.	transcript_id "STRG.35735.2"; gene_id "STRG.35735"
chr4B	StringTie	exon	583581896	583582439	1000	-	.	transcript_id "STRG.35735.2"; gene_id "STRG.35735";
chr4B	StringTie	exon	583584772	583584883	1000	-	.	transcript_id "STRG.35735.2"; gene_id "STRG.35735";
chr4B	StringTie	exon	583587234	583588963	1000	-	.	transcript_id "STRG.35735.2"; gene_id "STRG.35735";
chr4B	StringTie	transcript	583592576	583596132	1000	-	.	transcript_id "STRG.35736.1"; gene_id "STRG.35736"
chr4B	StringTie	exon	583592576	583593624	1000	-	.	transcript_id "STRG.35736.1"; gene_id "STRG.35736";
chr4B	StringTie	exon	583593715	583594011	1000	-	.	transcript_id "STRG.35736.1"; gene_id "STRG.35736";
chr4B	StringTie	exon	583594096	583594311	1000	-	.	transcript_id "STRG.35736.1"; gene_id "STRG.35736";
chr4B	StringTie	exon	583594402	583596132	1000	-	.	transcript_id "STRG.35736.1"; gene_id "STRG.35736";
chr4B	StringTie	transcript	583725142	583729163	1000	+	.	transcript_id "STRG.35739.1"; gene_id "STRG.35739"
chr4B	StringTie	exon	583725142	583725309	1000	+	.	transcript_id "STRG.35739.1"; gene_id "STRG.35739";
chr4B	StringTie	exon	583726109	583726214	1000	+	.	transcript_id "STRG.35739.1"; gene_id "STRG.35739";
chr4B	StringTie	exon	583726453	583726593	1000	+	.	transcript_id "STRG.35739.1"; gene_id "STRG.35739";
chr4B	StringTie	exon	583726695	583726808	1000	+	.	transcript_id "STRG.35739.1"; gene_id "STRG.35739";
chr4B	StringTie	exon	583727458	583727536	1000	+	.	transcript_id "STRG.35739.1"; gene_id "STRG.35739";
chr4B	StringTie	exon	583728227	583728336	1000	+	.	transcript_id "STRG.35739.1"; gene_id "STRG.35739";
chr4B	StringTie	exon	583728417	583728473	1000	+	.	transcript_id "STRG.35739.1"; gene_id "STRG.35739";
chr4B	StringTie	exon	583728654	583728723	1000	+	.	transcript_id "STRG.35739.1"; gene_id "STRG.35739";
chr4B	StringTie	exon	583728809	583729163	1000	+	.	transcript_id "STRG.35739.1"; gene_id "STRG.35739";
chr4B	StringTie	transcript	583769757	583772108	1000	+	.	transcript_id "STRG.35737.1"; gene_id "STRG.35737"
chr4B	StringTie	exon	583769757	583771106	1000	+	.	transcript_id "STRG.35737.1"; gene_id "STRG.35737";
chr4B	StringTie	exon	583771523	583772108	1000	+	.	transcript_id "STRG.35737.1"; gene_id "STRG.35737";
chr4B	StringTie	transcript	583769757	583772108	1000	+	.	transcript_id "STRG.35737.2"; gene_id "STRG.35737"
chr4B	StringTie	exon	583769757	583771106	1000	+	.	transcript_id "STRG.35737.2"; gene_id "STRG.35737";
chr4B	StringTie	exon	583771667	583772108	1000	+	.	transcript_id "STRG.35737.2"; gene_id "STRG.35737";
chr4B	StringTie	transcript	583834431	583838083	1000	+	.	transcript_id "STRG.35738.1"; gene_id "STRG.35738"
chr4B	StringTie	exon	583834431	583835699	1000	+	.	transcript_id "STRG.35738.1"; gene_id "STRG.35738";
chr4B	StringTie	exon	583837538	583838083	1000	+	.	transcript_id "STRG.35738.1"; gene_id "STRG.35738";
chr4B	StringTie	transcript	583883089	583888063	1000	+	.	transcript_id "STRG.35740.1"; gene_id "STRG.35740"
chr4B	StringTie	exon	583883089	583884458	1000	+	.	transcript_id "STRG.35740.1"; gene_id "STRG.35740";
chr4B	StringTie	exon	583887611	583888063	1000	+	.	transcript_id "STRG.35740.1"; gene_id "STRG.35740";
chr4B	StringTie	transcript	583883089	583888063	1000	+	.	transcript_id "STRG.35740.2"; gene_id "STRG.35740"
chr4B	StringTie	exon	583883089	583884458	1000	+	.	transcript_id "STRG.35740.2"; gene_id "STRG.35740";
chr4B	StringTie	exon	583887614	583888063	1000	+	.	transcript_id "STRG.35740.2"; gene_id "STRG.35740";
chr4B	StringTie	transcript	584532211	584534452	1000	-	.	transcript_id "STRG.35741.1"; gene_id "STRG.35741"
chr4B	StringTie	exon	584532211	584532681	1000	-	.	transcript_id "STRG.35741.1"; gene_id "STRG.35741";
chr4B	StringTie	exon	584532934	584533012	1000	-	.	transcript_id "STRG.35741.1"; gene_id "STRG.35741";
chr4B	StringTie	exon	584533168	584534452	1000	-	.	transcript_id "STRG.35741.1"; gene_id "STRG.35741";
chr4B	StringTie	transcript	584750933	584756857	1000	+	.	transcript_id "STRG.35742.1"; gene_id "STRG.35742"
chr4B	StringTie	exon	584750933	584756857	1000	+	.	transcript_id "STRG.35742.1"; gene_id "STRG.35742";
chr4B	StringTie	transcript	584791160	584795044	1000	-	.	transcript_id "STRG.35744.1"; gene_id "STRG.35744"
chr4B	StringTie	exon	584791160	584791752	1000	-	.	transcript_id "STRG.35744.1"; gene_id "STRG.35744";
chr4B	StringTie	exon	584791923	584792080	1000	-	.	transcript_id "STRG.35744.1"; gene_id "STRG.35744";
chr4B	StringTie	exon	584792298	584792502	1000	-	.	transcript_id "STRG.35744.1"; gene_id "STRG.35744";
chr4B	StringTie	exon	584792943	584793232	1000	-	.	transcript_id "STRG.35744.1"; gene_id "STRG.35744";
chr4B	StringTie	exon	584793723	584793885	1000	-	.	transcript_id "STRG.35744.1"; gene_id "STRG.35744";
chr4B	StringTie	exon	584793969	584794057	1000	-	.	transcript_id "STRG.35744.1"; gene_id "STRG.35744";
chr4B	StringTie	exon	584794129	584794196	1000	-	.	transcript_id "STRG.35744.1"; gene_id "STRG.35744";
chr4B	StringTie	exon	584794611	584795044	1000	-	.	transcript_id "STRG.35744.1"; gene_id "STRG.35744";
chr4B	StringTie	transcript	584791160	584795044	1000	-	.	transcript_id "STRG.35744.2"; gene_id "STRG.35744"
chr4B	StringTie	exon	584791160	584791752	1000	-	.	transcript_id "STRG.35744.2"; gene_id "STRG.35744";
chr4B	StringTie	exon	584791923	584792080	1000	-	.	transcript_id "STRG.35744.2"; gene_id "STRG.35744";
chr4B	StringTie	exon	584792298	584792502	1000	-	.	transcript_id "STRG.35744.2"; gene_id "STRG.35744";
chr4B	StringTie	exon	584792943	584793346	1000	-	.	transcript_id "STRG.35744.2"; gene_id "STRG.35744";
chr4B	StringTie	exon	584793614	584793885	1000	-	.	transcript_id "STRG.35744.2"; gene_id "STRG.35744";
chr4B	StringTie	exon	584793969	584794057	1000	-	.	transcript_id "STRG.35744.2"; gene_id "STRG.35744";
chr4B	StringTie	exon	584794129	584794196	1000	-	.	transcript_id "STRG.35744.2"; gene_id "STRG.35744";
chr4B	StringTie	exon	584794611	584795044	1000	-	.	transcript_id "STRG.35744.2"; gene_id "STRG.35744";
chr4B	StringTie	transcript	584904990	584906796	1000	+	.	transcript_id "STRG.35743.1"; gene_id "STRG.35743"
chr4B	StringTie	exon	584904990	584905377	1000	+	.	transcript_id "STRG.35743.1"; gene_id "STRG.35743";
chr4B	StringTie	exon	584905577	584905751	1000	+	.	transcript_id "STRG.35743.1"; gene_id "STRG.35743";
chr4B	StringTie	exon	584905854	584906796	1000	+	.	transcript_id "STRG.35743.1"; gene_id "STRG.35743";
chr4B	StringTie	transcript	584918285	584921705	1000	+	.	transcript_id "STRG.35745.1"; gene_id "STRG.35745"
chr4B	StringTie	exon	584918285	584920518	1000	+	.	transcript_id "STRG.35745.1"; gene_id "STRG.35745";
chr4B	StringTie	exon	584921046	584921152	1000	+	.	transcript_id "STRG.35745.1"; gene_id "STRG.35745";
chr4B	StringTie	exon	584921228	584921705	1000	+	.	transcript_id "STRG.35745.1"; gene_id "STRG.35745";
chr4B	StringTie	transcript	584918285	584921705	1000	+	.	transcript_id "STRG.35745.2"; gene_id "STRG.35745"
chr4B	StringTie	exon	584918285	584920518	1000	+	.	transcript_id "STRG.35745.2"; gene_id "STRG.35745";
chr4B	StringTie	exon	584921046	584921705	1000	+	.	transcript_id "STRG.35745.2"; gene_id "STRG.35745";
chr4B	StringTie	transcript	584921734	584923583	1000	-	.	transcript_id "STRG.35746.1"; gene_id "STRG.35746"
chr4B	StringTie	exon	584921734	584922115	1000	-	.	transcript_id "STRG.35746.1"; gene_id "STRG.35746";
chr4B	StringTie	exon	584922230	584922382	1000	-	.	transcript_id "STRG.35746.1"; gene_id "STRG.35746";
chr4B	StringTie	exon	584922476	584922582	1000	-	.	transcript_id "STRG.35746.1"; gene_id "STRG.35746";
chr4B	StringTie	exon	584922693	584922910	1000	-	.	transcript_id "STRG.35746.1"; gene_id "STRG.35746";
chr4B	StringTie	exon	584923260	584923583	1000	-	.	transcript_id "STRG.35746.1"; gene_id "STRG.35746";
chr4B	StringTie	transcript	584921734	584923583	1000	-	.	transcript_id "STRG.35746.2"; gene_id "STRG.35746"
chr4B	StringTie	exon	584921734	584922115	1000	-	.	transcript_id "STRG.35746.2"; gene_id "STRG.35746";
chr4B	StringTie	exon	584922230	584922382	1000	-	.	transcript_id "STRG.35746.2"; gene_id "STRG.35746";
chr4B	StringTie	exon	584922476	584922582	1000	-	.	transcript_id "STRG.35746.2"; gene_id "STRG.35746";
chr4B	StringTie	exon	584922693	584922986	1000	-	.	transcript_id "STRG.35746.2"; gene_id "STRG.35746";
chr4B	StringTie	exon	584923260	584923583	1000	-	.	transcript_id "STRG.35746.2"; gene_id "STRG.35746";
chr4B	StringTie	transcript	585233895	585236631	1000	+	.	transcript_id "STRG.35747.1"; gene_id "STRG.35747"
chr4B	StringTie	exon	585233895	585234216	1000	+	.	transcript_id "STRG.35747.1"; gene_id "STRG.35747";
chr4B	StringTie	exon	585234967	585236631	1000	+	.	transcript_id "STRG.35747.1"; gene_id "STRG.35747";
chr4B	StringTie	transcript	585239238	585241124	1000	-	.	transcript_id "STRG.35748.1"; gene_id "STRG.35748"
chr4B	StringTie	exon	585239238	585239746	1000	-	.	transcript_id "STRG.35748.1"; gene_id "STRG.35748";
chr4B	StringTie	exon	585239857	585239941	1000	-	.	transcript_id "STRG.35748.1"; gene_id "STRG.35748";
chr4B	StringTie	exon	585240509	585240547	1000	-	.	transcript_id "STRG.35748.1"; gene_id "STRG.35748";
chr4B	StringTie	exon	585240674	585241124	1000	-	.	transcript_id "STRG.35748.1"; gene_id "STRG.35748";
chr4B	StringTie	transcript	585286719	585288729	1000	+	.	transcript_id "STRG.35749.1"; gene_id "STRG.35749"
chr4B	StringTie	exon	585286719	585287121	1000	+	.	transcript_id "STRG.35749.1"; gene_id "STRG.35749";
chr4B	StringTie	exon	585287209	585287568	1000	+	.	transcript_id "STRG.35749.1"; gene_id "STRG.35749";
chr4B	StringTie	exon	585287656	585287817	1000	+	.	transcript_id "STRG.35749.1"; gene_id "STRG.35749";
chr4B	StringTie	exon	585287948	585288729	1000	+	.	transcript_id "STRG.35749.1"; gene_id "STRG.35749";
chr4B	StringTie	transcript	585289523	585295001	1000	-	.	transcript_id "STRG.35750.1"; gene_id "STRG.35750"
chr4B	StringTie	exon	585289523	585290104	1000	-	.	transcript_id "STRG.35750.1"; gene_id "STRG.35750";
chr4B	StringTie	exon	585290625	585290774	1000	-	.	transcript_id "STRG.35750.1"; gene_id "STRG.35750";
chr4B	StringTie	exon	585290851	585291000	1000	-	.	transcript_id "STRG.35750.1"; gene_id "STRG.35750";
chr4B	StringTie	exon	585291087	585291234	1000	-	.	transcript_id "STRG.35750.1"; gene_id "STRG.35750";
chr4B	StringTie	exon	585293548	585293635	1000	-	.	transcript_id "STRG.35750.1"; gene_id "STRG.35750";
chr4B	StringTie	exon	585293811	585294012	1000	-	.	transcript_id "STRG.35750.1"; gene_id "STRG.35750";
chr4B	StringTie	exon	585294092	585294197	1000	-	.	transcript_id "STRG.35750.1"; gene_id "STRG.35750";
chr4B	StringTie	exon	585294392	585294528	1000	-	.	transcript_id "STRG.35750.1"; gene_id "STRG.35750";
chr4B	StringTie	exon	585294615	585295001	1000	-	.	transcript_id "STRG.35750.1"; gene_id "STRG.35750";
chr4B	StringTie	transcript	585289523	585295001	1000	-	.	transcript_id "STRG.35750.10"; gene_id "STRG.35750"
chr4B	StringTie	exon	585289523	585290104	1000	-	.	transcript_id "STRG.35750.10"; gene_id "STRG.35750";
chr4B	StringTie	exon	585290625	585290774	1000	-	.	transcript_id "STRG.35750.10"; gene_id "STRG.35750";
chr4B	StringTie	exon	585290851	585291000	1000	-	.	transcript_id "STRG.35750.10"; gene_id "STRG.35750";
chr4B	StringTie	exon	585291087	585291223	1000	-	.	transcript_id "STRG.35750.10"; gene_id "STRG.35750";
chr4B	StringTie	exon	585293548	585294012	1000	-	.	transcript_id "STRG.35750.10"; gene_id "STRG.35750";
chr4B	StringTie	exon	585294092	585294197	1000	-	.	transcript_id "STRG.35750.10"; gene_id "STRG.35750";
chr4B	StringTie	exon	585294392	585294528	1000	-	.	transcript_id "STRG.35750.10"; gene_id "STRG.35750";
chr4B	StringTie	exon	585294615	585295001	1000	-	.	transcript_id "STRG.35750.10"; gene_id "STRG.35750";
chr4B	StringTie	transcript	585289523	585295001	1000	-	.	transcript_id "STRG.35750.2"; gene_id "STRG.35750"
chr4B	StringTie	exon	585289523	585290104	1000	-	.	transcript_id "STRG.35750.2"; gene_id "STRG.35750";
chr4B	StringTie	exon	585290625	585290774	1000	-	.	transcript_id "STRG.35750.2"; gene_id "STRG.35750";
chr4B	StringTie	exon	585290851	585291000	1000	-	.	transcript_id "STRG.35750.2"; gene_id "STRG.35750";
chr4B	StringTie	exon	585291087	585291223	1000	-	.	transcript_id "STRG.35750.2"; gene_id "STRG.35750";
chr4B	StringTie	exon	585293548	585293635	1000	-	.	transcript_id "STRG.35750.2"; gene_id "STRG.35750";
chr4B	StringTie	exon	585293811	585294007	1000	-	.	transcript_id "STRG.35750.2"; gene_id "STRG.35750";
chr4B	StringTie	exon	585294092	585294197	1000	-	.	transcript_id "STRG.35750.2"; gene_id "STRG.35750";
chr4B	StringTie	exon	585294392	585294528	1000	-	.	transcript_id "STRG.35750.2"; gene_id "STRG.35750";
chr4B	StringTie	exon	585294615	585295001	1000	-	.	transcript_id "STRG.35750.2"; gene_id "STRG.35750";
chr4B	StringTie	transcript	585289523	585295001	1000	-	.	transcript_id "STRG.35750.3"; gene_id "STRG.35750"
chr4B	StringTie	exon	585289523	585290104	1000	-	.	transcript_id "STRG.35750.3"; gene_id "STRG.35750";
chr4B	StringTie	exon	585290625	585290774	1000	-	.	transcript_id "STRG.35750.3"; gene_id "STRG.35750";
chr4B	StringTie	exon	585290851	585291000	1000	-	.	transcript_id "STRG.35750.3"; gene_id "STRG.35750";
chr4B	StringTie	exon	585291087	585291223	1000	-	.	transcript_id "STRG.35750.3"; gene_id "STRG.35750";
chr4B	StringTie	exon	585293548	585293635	1000	-	.	transcript_id "STRG.35750.3"; gene_id "STRG.35750";
chr4B	StringTie	exon	585293811	585294012	1000	-	.	transcript_id "STRG.35750.3"; gene_id "STRG.35750";
chr4B	StringTie	exon	585294092	585294197	1000	-	.	transcript_id "STRG.35750.3"; gene_id "STRG.35750";
chr4B	StringTie	exon	585294392	585294528	1000	-	.	transcript_id "STRG.35750.3"; gene_id "STRG.35750";
chr4B	StringTie	exon	585294615	585295001	1000	-	.	transcript_id "STRG.35750.3"; gene_id "STRG.35750";
chr4B	StringTie	transcript	585289523	585295001	1000	-	.	transcript_id "STRG.35750.4"; gene_id "STRG.35750"
chr4B	StringTie	exon	585289523	585290104	1000	-	.	transcript_id "STRG.35750.4"; gene_id "STRG.35750";
chr4B	StringTie	exon	585290625	585290774	1000	-	.	transcript_id "STRG.35750.4"; gene_id "STRG.35750";
chr4B	StringTie	exon	585290851	585291000	1000	-	.	transcript_id "STRG.35750.4"; gene_id "STRG.35750";
chr4B	StringTie	exon	585291087	585294007	1000	-	.	transcript_id "STRG.35750.4"; gene_id "STRG.35750";
chr4B	StringTie	exon	585294092	585294197	1000	-	.	transcript_id "STRG.35750.4"; gene_id "STRG.35750";
chr4B	StringTie	exon	585294392	585294528	1000	-	.	transcript_id "STRG.35750.4"; gene_id "STRG.35750";
chr4B	StringTie	exon	585294615	585295001	1000	-	.	transcript_id "STRG.35750.4"; gene_id "STRG.35750";
chr4B	StringTie	transcript	585289523	585295001	1000	-	.	transcript_id "STRG.35750.5"; gene_id "STRG.35750"
chr4B	StringTie	exon	585289523	585290104	1000	-	.	transcript_id "STRG.35750.5"; gene_id "STRG.35750";
chr4B	StringTie	exon	585290625	585290774	1000	-	.	transcript_id "STRG.35750.5"; gene_id "STRG.35750";
chr4B	StringTie	exon	585290851	585291000	1000	-	.	transcript_id "STRG.35750.5"; gene_id "STRG.35750";
chr4B	StringTie	exon	585291087	585293635	1000	-	.	transcript_id "STRG.35750.5"; gene_id "STRG.35750";
chr4B	StringTie	exon	585293811	585294007	1000	-	.	transcript_id "STRG.35750.5"; gene_id "STRG.35750";
chr4B	StringTie	exon	585294092	585294197	1000	-	.	transcript_id "STRG.35750.5"; gene_id "STRG.35750";
chr4B	StringTie	exon	585294392	585294528	1000	-	.	transcript_id "STRG.35750.5"; gene_id "STRG.35750";
chr4B	StringTie	exon	585294615	585295001	1000	-	.	transcript_id "STRG.35750.5"; gene_id "STRG.35750";
chr4B	StringTie	transcript	585289523	585295001	1000	-	.	transcript_id "STRG.35750.6"; gene_id "STRG.35750"
chr4B	StringTie	exon	585289523	585290104	1000	-	.	transcript_id "STRG.35750.6"; gene_id "STRG.35750";
chr4B	StringTie	exon	585290625	585290774	1000	-	.	transcript_id "STRG.35750.6"; gene_id "STRG.35750";
chr4B	StringTie	exon	585290851	585291000	1000	-	.	transcript_id "STRG.35750.6"; gene_id "STRG.35750";
chr4B	StringTie	exon	585291087	585291223	1000	-	.	transcript_id "STRG.35750.6"; gene_id "STRG.35750";
chr4B	StringTie	exon	585293548	585294007	1000	-	.	transcript_id "STRG.35750.6"; gene_id "STRG.35750";
chr4B	StringTie	exon	585294092	585294197	1000	-	.	transcript_id "STRG.35750.6"; gene_id "STRG.35750";
chr4B	StringTie	exon	585294392	585294528	1000	-	.	transcript_id "STRG.35750.6"; gene_id "STRG.35750";
chr4B	StringTie	exon	585294615	585295001	1000	-	.	transcript_id "STRG.35750.6"; gene_id "STRG.35750";
chr4B	StringTie	transcript	585289523	585295001	1000	-	.	transcript_id "STRG.35750.7"; gene_id "STRG.35750"
chr4B	StringTie	exon	585289523	585290104	1000	-	.	transcript_id "STRG.35750.7"; gene_id "STRG.35750";
chr4B	StringTie	exon	585290625	585290774	1000	-	.	transcript_id "STRG.35750.7"; gene_id "STRG.35750";
chr4B	StringTie	exon	585290851	585291000	1000	-	.	transcript_id "STRG.35750.7"; gene_id "STRG.35750";
chr4B	StringTie	exon	585291087	585291234	1000	-	.	transcript_id "STRG.35750.7"; gene_id "STRG.35750";
chr4B	StringTie	exon	585293548	585293635	1000	-	.	transcript_id "STRG.35750.7"; gene_id "STRG.35750";
chr4B	StringTie	exon	585293811	585294007	1000	-	.	transcript_id "STRG.35750.7"; gene_id "STRG.35750";
chr4B	StringTie	exon	585294092	585294197	1000	-	.	transcript_id "STRG.35750.7"; gene_id "STRG.35750";
chr4B	StringTie	exon	585294392	585294528	1000	-	.	transcript_id "STRG.35750.7"; gene_id "STRG.35750";
chr4B	StringTie	exon	585294615	585295001	1000	-	.	transcript_id "STRG.35750.7"; gene_id "STRG.35750";
chr4B	StringTie	transcript	585289523	585295001	1000	-	.	transcript_id "STRG.35750.8"; gene_id "STRG.35750"
chr4B	StringTie	exon	585289523	585290104	1000	-	.	transcript_id "STRG.35750.8"; gene_id "STRG.35750";
chr4B	StringTie	exon	585290625	585290774	1000	-	.	transcript_id "STRG.35750.8"; gene_id "STRG.35750";
chr4B	StringTie	exon	585290851	585291000	1000	-	.	transcript_id "STRG.35750.8"; gene_id "STRG.35750";
chr4B	StringTie	exon	585291087	585294012	1000	-	.	transcript_id "STRG.35750.8"; gene_id "STRG.35750";
chr4B	StringTie	exon	585294092	585294197	1000	-	.	transcript_id "STRG.35750.8"; gene_id "STRG.35750";
chr4B	StringTie	exon	585294392	585294528	1000	-	.	transcript_id "STRG.35750.8"; gene_id "STRG.35750";
chr4B	StringTie	exon	585294615	585295001	1000	-	.	transcript_id "STRG.35750.8"; gene_id "STRG.35750";
chr4B	StringTie	transcript	585289523	585295001	1000	-	.	transcript_id "STRG.35750.9"; gene_id "STRG.35750"
chr4B	StringTie	exon	585289523	585290104	1000	-	.	transcript_id "STRG.35750.9"; gene_id "STRG.35750";
chr4B	StringTie	exon	585290625	585290774	1000	-	.	transcript_id "STRG.35750.9"; gene_id "STRG.35750";
chr4B	StringTie	exon	585290851	585291000	1000	-	.	transcript_id "STRG.35750.9"; gene_id "STRG.35750";
chr4B	StringTie	exon	585291087	585293635	1000	-	.	transcript_id "STRG.35750.9"; gene_id "STRG.35750";
chr4B	StringTie	exon	585293811	585294012	1000	-	.	transcript_id "STRG.35750.9"; gene_id "STRG.35750";
chr4B	StringTie	exon	585294092	585294197	1000	-	.	transcript_id "STRG.35750.9"; gene_id "STRG.35750";
chr4B	StringTie	exon	585294392	585294528	1000	-	.	transcript_id "STRG.35750.9"; gene_id "STRG.35750";
chr4B	StringTie	exon	585294615	585295001	1000	-	.	transcript_id "STRG.35750.9"; gene_id "STRG.35750";
chr4B	StringTie	transcript	585296556	585299894	1000	+	.	transcript_id "STRG.35751.1"; gene_id "STRG.35751"
chr4B	StringTie	exon	585296556	585297026	1000	+	.	transcript_id "STRG.35751.1"; gene_id "STRG.35751";
chr4B	StringTie	exon	585297602	585297683	1000	+	.	transcript_id "STRG.35751.1"; gene_id "STRG.35751";
chr4B	StringTie	exon	585298795	585299894	1000	+	.	transcript_id "STRG.35751.1"; gene_id "STRG.35751";
chr4B	StringTie	transcript	585296556	585299894	1000	+	.	transcript_id "STRG.35751.2"; gene_id "STRG.35751"
chr4B	StringTie	exon	585296556	585297683	1000	+	.	transcript_id "STRG.35751.2"; gene_id "STRG.35751";
chr4B	StringTie	exon	585298795	585299894	1000	+	.	transcript_id "STRG.35751.2"; gene_id "STRG.35751";
chr4B	StringTie	transcript	585388413	585390744	1000	-	.	transcript_id "STRG.35752.1"; gene_id "STRG.35752"
chr4B	StringTie	exon	585388413	585388709	1000	-	.	transcript_id "STRG.35752.1"; gene_id "STRG.35752";
chr4B	StringTie	exon	585390084	585390368	1000	-	.	transcript_id "STRG.35752.1"; gene_id "STRG.35752";
chr4B	StringTie	exon	585390518	585390744	1000	-	.	transcript_id "STRG.35752.1"; gene_id "STRG.35752";
chr4B	StringTie	transcript	585868677	585872140	1000	+	.	transcript_id "STRG.35754.1"; gene_id "STRG.35754"
chr4B	StringTie	exon	585868677	585868822	1000	+	.	transcript_id "STRG.35754.1"; gene_id "STRG.35754";
chr4B	StringTie	exon	585869188	585869364	1000	+	.	transcript_id "STRG.35754.1"; gene_id "STRG.35754";
chr4B	StringTie	exon	585869488	585869657	1000	+	.	transcript_id "STRG.35754.1"; gene_id "STRG.35754";
chr4B	StringTie	exon	585870013	585870111	1000	+	.	transcript_id "STRG.35754.1"; gene_id "STRG.35754";
chr4B	StringTie	exon	585870228	585870296	1000	+	.	transcript_id "STRG.35754.1"; gene_id "STRG.35754";
chr4B	StringTie	exon	585870517	585870657	1000	+	.	transcript_id "STRG.35754.1"; gene_id "STRG.35754";
chr4B	StringTie	exon	585870794	585870883	1000	+	.	transcript_id "STRG.35754.1"; gene_id "STRG.35754";
chr4B	StringTie	exon	585870972	585871139	1000	+	.	transcript_id "STRG.35754.1"; gene_id "STRG.35754";
chr4B	StringTie	exon	585871219	585871294	1000	+	.	transcript_id "STRG.35754.1"; gene_id "STRG.35754";
chr4B	StringTie	exon	585871719	585872140	1000	+	.	transcript_id "STRG.35754.1"; gene_id "STRG.35754";
chr4B	StringTie	transcript	585871922	585876525	1000	-	.	transcript_id "STRG.35755.1"; gene_id "STRG.35755"
chr4B	StringTie	exon	585871922	585872946	1000	-	.	transcript_id "STRG.35755.1"; gene_id "STRG.35755";
chr4B	StringTie	exon	585873477	585873600	1000	-	.	transcript_id "STRG.35755.1"; gene_id "STRG.35755";
chr4B	StringTie	exon	585873687	585873823	1000	-	.	transcript_id "STRG.35755.1"; gene_id "STRG.35755";
chr4B	StringTie	exon	585873932	585874067	1000	-	.	transcript_id "STRG.35755.1"; gene_id "STRG.35755";
chr4B	StringTie	exon	585874152	585874504	1000	-	.	transcript_id "STRG.35755.1"; gene_id "STRG.35755";
chr4B	StringTie	exon	585875941	585876525	1000	-	.	transcript_id "STRG.35755.1"; gene_id "STRG.35755";
chr4B	StringTie	transcript	586011107	586011933	1000	-	.	transcript_id "STRG.35753.1"; gene_id "STRG.35753"
chr4B	StringTie	exon	586011107	586011933	1000	-	.	transcript_id "STRG.35753.1"; gene_id "STRG.35753";
chr4B	StringTie	transcript	586025391	586031684	1000	+	.	transcript_id "STRG.35756.1"; gene_id "STRG.35756"
chr4B	StringTie	exon	586025391	586026053	1000	+	.	transcript_id "STRG.35756.1"; gene_id "STRG.35756";
chr4B	StringTie	exon	586026993	586027085	1000	+	.	transcript_id "STRG.35756.1"; gene_id "STRG.35756";
chr4B	StringTie	exon	586027470	586027565	1000	+	.	transcript_id "STRG.35756.1"; gene_id "STRG.35756";
chr4B	StringTie	exon	586028019	586028158	1000	+	.	transcript_id "STRG.35756.1"; gene_id "STRG.35756";
chr4B	StringTie	exon	586028747	586028973	1000	+	.	transcript_id "STRG.35756.1"; gene_id "STRG.35756";
chr4B	StringTie	exon	586029660	586029748	1000	+	.	transcript_id "STRG.35756.1"; gene_id "STRG.35756";
chr4B	StringTie	exon	586029875	586029948	1000	+	.	transcript_id "STRG.35756.1"; gene_id "STRG.35756";
chr4B	StringTie	exon	586031020	586031112	1000	+	.	transcript_id "STRG.35756.1"; gene_id "STRG.35756";
chr4B	StringTie	exon	586031353	586031684	1000	+	.	transcript_id "STRG.35756.1"; gene_id "STRG.35756";
chr4B	StringTie	transcript	586026203	586031019	1000	+	.	transcript_id "STRG.35756.2"; gene_id "STRG.35756"
chr4B	StringTie	exon	586026203	586027565	1000	+	.	transcript_id "STRG.35756.2"; gene_id "STRG.35756";
chr4B	StringTie	exon	586028019	586028158	1000	+	.	transcript_id "STRG.35756.2"; gene_id "STRG.35756";
chr4B	StringTie	exon	586028747	586028973	1000	+	.	transcript_id "STRG.35756.2"; gene_id "STRG.35756";
chr4B	StringTie	exon	586029660	586029748	1000	+	.	transcript_id "STRG.35756.2"; gene_id "STRG.35756";
chr4B	StringTie	exon	586029875	586031019	1000	+	.	transcript_id "STRG.35756.2"; gene_id "STRG.35756";
chr4B	StringTie	transcript	586027470	586031684	1000	+	.	transcript_id "STRG.35756.3"; gene_id "STRG.35756"
chr4B	StringTie	exon	586027470	586027565	1000	+	.	transcript_id "STRG.35756.3"; gene_id "STRG.35756";
chr4B	StringTie	exon	586028019	586028973	1000	+	.	transcript_id "STRG.35756.3"; gene_id "STRG.35756";
chr4B	StringTie	exon	586029660	586029748	1000	+	.	transcript_id "STRG.35756.3"; gene_id "STRG.35756";
chr4B	StringTie	exon	586029875	586029948	1000	+	.	transcript_id "STRG.35756.3"; gene_id "STRG.35756";
chr4B	StringTie	exon	586031020	586031684	1000	+	.	transcript_id "STRG.35756.3"; gene_id "STRG.35756";
chr4B	StringTie	transcript	586028019	586031684	1000	+	.	transcript_id "STRG.35756.4"; gene_id "STRG.35756"
chr4B	StringTie	exon	586028019	586028158	1000	+	.	transcript_id "STRG.35756.4"; gene_id "STRG.35756";
chr4B	StringTie	exon	586028747	586028973	1000	+	.	transcript_id "STRG.35756.4"; gene_id "STRG.35756";
chr4B	StringTie	exon	586029660	586029748	1000	+	.	transcript_id "STRG.35756.4"; gene_id "STRG.35756";
chr4B	StringTie	exon	586029875	586029948	1000	+	.	transcript_id "STRG.35756.4"; gene_id "STRG.35756";
chr4B	StringTie	exon	586031020	586031684	1000	+	.	transcript_id "STRG.35756.4"; gene_id "STRG.35756";
chr4B	StringTie	transcript	586601603	586606947	1000	-	.	transcript_id "STRG.35758.1"; gene_id "STRG.35758"
chr4B	StringTie	exon	586601603	586602133	1000	-	.	transcript_id "STRG.35758.1"; gene_id "STRG.35758";
chr4B	StringTie	exon	586602245	586602308	1000	-	.	transcript_id "STRG.35758.1"; gene_id "STRG.35758";
chr4B	StringTie	exon	586602387	586602620	1000	-	.	transcript_id "STRG.35758.1"; gene_id "STRG.35758";
chr4B	StringTie	exon	586602724	586602867	1000	-	.	transcript_id "STRG.35758.1"; gene_id "STRG.35758";
chr4B	StringTie	exon	586602950	586603144	1000	-	.	transcript_id "STRG.35758.1"; gene_id "STRG.35758";
chr4B	StringTie	exon	586603302	586603377	1000	-	.	transcript_id "STRG.35758.1"; gene_id "STRG.35758";
chr4B	StringTie	exon	586603466	586603565	1000	-	.	transcript_id "STRG.35758.1"; gene_id "STRG.35758";
chr4B	StringTie	exon	586603694	586603727	1000	-	.	transcript_id "STRG.35758.1"; gene_id "STRG.35758";
chr4B	StringTie	exon	586603830	586603914	1000	-	.	transcript_id "STRG.35758.1"; gene_id "STRG.35758";
chr4B	StringTie	exon	586604012	586604076	1000	-	.	transcript_id "STRG.35758.1"; gene_id "STRG.35758";
chr4B	StringTie	exon	586604168	586604266	1000	-	.	transcript_id "STRG.35758.1"; gene_id "STRG.35758";
chr4B	StringTie	exon	586604500	586604565	1000	-	.	transcript_id "STRG.35758.1"; gene_id "STRG.35758";
chr4B	StringTie	exon	586606506	586606947	1000	-	.	transcript_id "STRG.35758.1"; gene_id "STRG.35758";
chr4B	StringTie	transcript	587258478	587263200	1000	+	.	transcript_id "STRG.35757.1"; gene_id "STRG.35757"
chr4B	StringTie	exon	587258478	587258788	1000	+	.	transcript_id "STRG.35757.1"; gene_id "STRG.35757";
chr4B	StringTie	exon	587259803	587259963	1000	+	.	transcript_id "STRG.35757.1"; gene_id "STRG.35757";
chr4B	StringTie	exon	587261006	587261400	1000	+	.	transcript_id "STRG.35757.1"; gene_id "STRG.35757";
chr4B	StringTie	exon	587262119	587262197	1000	+	.	transcript_id "STRG.35757.1"; gene_id "STRG.35757";
chr4B	StringTie	exon	587262930	587263200	1000	+	.	transcript_id "STRG.35757.1"; gene_id "STRG.35757";
chr4B	StringTie	transcript	587258478	587263200	1000	+	.	transcript_id "STRG.35757.2"; gene_id "STRG.35757"
chr4B	StringTie	exon	587258478	587258788	1000	+	.	transcript_id "STRG.35757.2"; gene_id "STRG.35757";
chr4B	StringTie	exon	587259803	587259963	1000	+	.	transcript_id "STRG.35757.2"; gene_id "STRG.35757";
chr4B	StringTie	exon	587260424	587261400	1000	+	.	transcript_id "STRG.35757.2"; gene_id "STRG.35757";
chr4B	StringTie	exon	587262119	587262197	1000	+	.	transcript_id "STRG.35757.2"; gene_id "STRG.35757";
chr4B	StringTie	exon	587262930	587263200	1000	+	.	transcript_id "STRG.35757.2"; gene_id "STRG.35757";
chr4B	StringTie	transcript	587258478	587263200	1000	+	.	transcript_id "STRG.35757.3"; gene_id "STRG.35757"
chr4B	StringTie	exon	587258478	587258788	1000	+	.	transcript_id "STRG.35757.3"; gene_id "STRG.35757";
chr4B	StringTie	exon	587259803	587261400	1000	+	.	transcript_id "STRG.35757.3"; gene_id "STRG.35757";
chr4B	StringTie	exon	587262119	587262197	1000	+	.	transcript_id "STRG.35757.3"; gene_id "STRG.35757";
chr4B	StringTie	exon	587262930	587263200	1000	+	.	transcript_id "STRG.35757.3"; gene_id "STRG.35757";
chr4B	StringTie	transcript	587258478	587263200	1000	+	.	transcript_id "STRG.35757.4"; gene_id "STRG.35757"
chr4B	StringTie	exon	587258478	587261400	1000	+	.	transcript_id "STRG.35757.4"; gene_id "STRG.35757";
chr4B	StringTie	exon	587262119	587262197	1000	+	.	transcript_id "STRG.35757.4"; gene_id "STRG.35757";
chr4B	StringTie	exon	587262930	587263200	1000	+	.	transcript_id "STRG.35757.4"; gene_id "STRG.35757";
chr4B	StringTie	transcript	587258478	587263200	1000	+	.	transcript_id "STRG.35757.5"; gene_id "STRG.35757"
chr4B	StringTie	exon	587258478	587258788	1000	+	.	transcript_id "STRG.35757.5"; gene_id "STRG.35757";
chr4B	StringTie	exon	587259566	587259963	1000	+	.	transcript_id "STRG.35757.5"; gene_id "STRG.35757";
chr4B	StringTie	exon	587261006	587261400	1000	+	.	transcript_id "STRG.35757.5"; gene_id "STRG.35757";
chr4B	StringTie	exon	587262119	587262197	1000	+	.	transcript_id "STRG.35757.5"; gene_id "STRG.35757";
chr4B	StringTie	exon	587262930	587263200	1000	+	.	transcript_id "STRG.35757.5"; gene_id "STRG.35757";
chr4B	StringTie	transcript	587258478	587263200	1000	+	.	transcript_id "STRG.35757.6"; gene_id "STRG.35757"
chr4B	StringTie	exon	587258478	587258788	1000	+	.	transcript_id "STRG.35757.6"; gene_id "STRG.35757";
chr4B	StringTie	exon	587259566	587261400	1000	+	.	transcript_id "STRG.35757.6"; gene_id "STRG.35757";
chr4B	StringTie	exon	587262119	587262197	1000	+	.	transcript_id "STRG.35757.6"; gene_id "STRG.35757";
chr4B	StringTie	exon	587262930	587263200	1000	+	.	transcript_id "STRG.35757.6"; gene_id "STRG.35757";
chr4B	StringTie	transcript	587682419	587684784	1000	+	.	transcript_id "STRG.35759.1"; gene_id "STRG.35759"
chr4B	StringTie	exon	587682419	587682519	1000	+	.	transcript_id "STRG.35759.1"; gene_id "STRG.35759";
chr4B	StringTie	exon	587683096	587684784	1000	+	.	transcript_id "STRG.35759.1"; gene_id "STRG.35759";
chr4B	StringTie	transcript	587682419	587684784	1000	+	.	transcript_id "STRG.35759.2"; gene_id "STRG.35759"
chr4B	StringTie	exon	587682419	587682753	1000	+	.	transcript_id "STRG.35759.2"; gene_id "STRG.35759";
chr4B	StringTie	exon	587683096	587684784	1000	+	.	transcript_id "STRG.35759.2"; gene_id "STRG.35759";
chr4B	StringTie	transcript	588415803	588419121	1000	+	.	transcript_id "STRG.35760.1"; gene_id "STRG.35760"
chr4B	StringTie	exon	588415803	588416238	1000	+	.	transcript_id "STRG.35760.1"; gene_id "STRG.35760";
chr4B	StringTie	exon	588416686	588416916	1000	+	.	transcript_id "STRG.35760.1"; gene_id "STRG.35760";
chr4B	StringTie	exon	588417030	588417200	1000	+	.	transcript_id "STRG.35760.1"; gene_id "STRG.35760";
chr4B	StringTie	exon	588417564	588417707	1000	+	.	transcript_id "STRG.35760.1"; gene_id "STRG.35760";
chr4B	StringTie	exon	588417850	588418029	1000	+	.	transcript_id "STRG.35760.1"; gene_id "STRG.35760";
chr4B	StringTie	exon	588418120	588418345	1000	+	.	transcript_id "STRG.35760.1"; gene_id "STRG.35760";
chr4B	StringTie	exon	588418471	588418584	1000	+	.	transcript_id "STRG.35760.1"; gene_id "STRG.35760";
chr4B	StringTie	exon	588418666	588418752	1000	+	.	transcript_id "STRG.35760.1"; gene_id "STRG.35760";
chr4B	StringTie	exon	588418841	588419121	1000	+	.	transcript_id "STRG.35760.1"; gene_id "STRG.35760";
chr4B	StringTie	transcript	588432554	588437564	1000	+	.	transcript_id "STRG.35761.1"; gene_id "STRG.35761"
chr4B	StringTie	exon	588432554	588435385	1000	+	.	transcript_id "STRG.35761.1"; gene_id "STRG.35761";
chr4B	StringTie	exon	588435547	588435670	1000	+	.	transcript_id "STRG.35761.1"; gene_id "STRG.35761";
chr4B	StringTie	exon	588436252	588436400	1000	+	.	transcript_id "STRG.35761.1"; gene_id "STRG.35761";
chr4B	StringTie	exon	588436471	588436568	1000	+	.	transcript_id "STRG.35761.1"; gene_id "STRG.35761";
chr4B	StringTie	exon	588436907	588437564	1000	+	.	transcript_id "STRG.35761.1"; gene_id "STRG.35761";
chr4B	StringTie	transcript	589192677	589195596	1000	+	.	transcript_id "STRG.35762.1"; gene_id "STRG.35762"
chr4B	StringTie	exon	589192677	589194265	1000	+	.	transcript_id "STRG.35762.1"; gene_id "STRG.35762";
chr4B	StringTie	exon	589195101	589195596	1000	+	.	transcript_id "STRG.35762.1"; gene_id "STRG.35762";
chr4B	StringTie	transcript	589192677	589195596	1000	+	.	transcript_id "STRG.35762.2"; gene_id "STRG.35762"
chr4B	StringTie	exon	589192677	589194265	1000	+	.	transcript_id "STRG.35762.2"; gene_id "STRG.35762";
chr4B	StringTie	exon	589195104	589195596	1000	+	.	transcript_id "STRG.35762.2"; gene_id "STRG.35762";
chr4B	StringTie	transcript	589357342	589360992	1000	-	.	transcript_id "STRG.35763.1"; gene_id "STRG.35763"
chr4B	StringTie	exon	589357342	589357870	1000	-	.	transcript_id "STRG.35763.1"; gene_id "STRG.35763";
chr4B	StringTie	exon	589358274	589358493	1000	-	.	transcript_id "STRG.35763.1"; gene_id "STRG.35763";
chr4B	StringTie	exon	589359393	589359599	1000	-	.	transcript_id "STRG.35763.1"; gene_id "STRG.35763";
chr4B	StringTie	exon	589360700	589360992	1000	-	.	transcript_id "STRG.35763.1"; gene_id "STRG.35763";
chr4B	StringTie	transcript	589573865	589579293	1000	+	.	transcript_id "STRG.35764.1"; gene_id "STRG.35764"
chr4B	StringTie	exon	589573865	589574112	1000	+	.	transcript_id "STRG.35764.1"; gene_id "STRG.35764";
chr4B	StringTie	exon	589575026	589575509	1000	+	.	transcript_id "STRG.35764.1"; gene_id "STRG.35764";
chr4B	StringTie	exon	589575794	589575870	1000	+	.	transcript_id "STRG.35764.1"; gene_id "STRG.35764";
chr4B	StringTie	exon	589575951	589576081	1000	+	.	transcript_id "STRG.35764.1"; gene_id "STRG.35764";
chr4B	StringTie	exon	589576721	589576817	1000	+	.	transcript_id "STRG.35764.1"; gene_id "STRG.35764";
chr4B	StringTie	exon	589577130	589577273	1000	+	.	transcript_id "STRG.35764.1"; gene_id "STRG.35764";
chr4B	StringTie	exon	589578033	589578133	1000	+	.	transcript_id "STRG.35764.1"; gene_id "STRG.35764";
chr4B	StringTie	exon	589578528	589579293	1000	+	.	transcript_id "STRG.35764.1"; gene_id "STRG.35764";
chr4B	StringTie	transcript	589573865	589579293	1000	+	.	transcript_id "STRG.35764.2"; gene_id "STRG.35764"
chr4B	StringTie	exon	589573865	589574112	1000	+	.	transcript_id "STRG.35764.2"; gene_id "STRG.35764";
chr4B	StringTie	exon	589575026	589575509	1000	+	.	transcript_id "STRG.35764.2"; gene_id "STRG.35764";
chr4B	StringTie	exon	589575644	589575699	1000	+	.	transcript_id "STRG.35764.2"; gene_id "STRG.35764";
chr4B	StringTie	exon	589575794	589575870	1000	+	.	transcript_id "STRG.35764.2"; gene_id "STRG.35764";
chr4B	StringTie	exon	589575951	589576081	1000	+	.	transcript_id "STRG.35764.2"; gene_id "STRG.35764";
chr4B	StringTie	exon	589576721	589576817	1000	+	.	transcript_id "STRG.35764.2"; gene_id "STRG.35764";
chr4B	StringTie	exon	589577130	589577273	1000	+	.	transcript_id "STRG.35764.2"; gene_id "STRG.35764";
chr4B	StringTie	exon	589578033	589578133	1000	+	.	transcript_id "STRG.35764.2"; gene_id "STRG.35764";
chr4B	StringTie	exon	589578528	589579293	1000	+	.	transcript_id "STRG.35764.2"; gene_id "STRG.35764";
chr4B	StringTie	transcript	589655412	589658925	1000	+	.	transcript_id "STRG.35765.1"; gene_id "STRG.35765"
chr4B	StringTie	exon	589655412	589655733	1000	+	.	transcript_id "STRG.35765.1"; gene_id "STRG.35765";
chr4B	StringTie	exon	589656111	589656669	1000	+	.	transcript_id "STRG.35765.1"; gene_id "STRG.35765";
chr4B	StringTie	exon	589656755	589656874	1000	+	.	transcript_id "STRG.35765.1"; gene_id "STRG.35765";
chr4B	StringTie	exon	589656958	589657138	1000	+	.	transcript_id "STRG.35765.1"; gene_id "STRG.35765";
chr4B	StringTie	exon	589658447	589658925	1000	+	.	transcript_id "STRG.35765.1"; gene_id "STRG.35765";
chr4B	StringTie	transcript	589660444	589662268	1000	-	.	transcript_id "STRG.35766.1"; gene_id "STRG.35766"
chr4B	StringTie	exon	589660444	589660904	1000	-	.	transcript_id "STRG.35766.1"; gene_id "STRG.35766";
chr4B	StringTie	exon	589661437	589661728	1000	-	.	transcript_id "STRG.35766.1"; gene_id "STRG.35766";
chr4B	StringTie	exon	589662004	589662268	1000	-	.	transcript_id "STRG.35766.1"; gene_id "STRG.35766";
chr4B	StringTie	transcript	590067676	590072552	1000	+	.	transcript_id "STRG.35767.1"; gene_id "STRG.35767"
chr4B	StringTie	exon	590067676	590068384	1000	+	.	transcript_id "STRG.35767.1"; gene_id "STRG.35767";
chr4B	StringTie	exon	590068466	590068559	1000	+	.	transcript_id "STRG.35767.1"; gene_id "STRG.35767";
chr4B	StringTie	exon	590069328	590069514	1000	+	.	transcript_id "STRG.35767.1"; gene_id "STRG.35767";
chr4B	StringTie	exon	590069618	590069873	1000	+	.	transcript_id "STRG.35767.1"; gene_id "STRG.35767";
chr4B	StringTie	exon	590069979	590070191	1000	+	.	transcript_id "STRG.35767.1"; gene_id "STRG.35767";
chr4B	StringTie	exon	590070283	590070369	1000	+	.	transcript_id "STRG.35767.1"; gene_id "STRG.35767";
chr4B	StringTie	exon	590070485	590070619	1000	+	.	transcript_id "STRG.35767.1"; gene_id "STRG.35767";
chr4B	StringTie	exon	590070693	590070806	1000	+	.	transcript_id "STRG.35767.1"; gene_id "STRG.35767";
chr4B	StringTie	exon	590070887	590071134	1000	+	.	transcript_id "STRG.35767.1"; gene_id "STRG.35767";
chr4B	StringTie	exon	590071215	590071295	1000	+	.	transcript_id "STRG.35767.1"; gene_id "STRG.35767";
chr4B	StringTie	exon	590071371	590071602	1000	+	.	transcript_id "STRG.35767.1"; gene_id "STRG.35767";
chr4B	StringTie	exon	590071713	590071811	1000	+	.	transcript_id "STRG.35767.1"; gene_id "STRG.35767";
chr4B	StringTie	exon	590071887	590072078	1000	+	.	transcript_id "STRG.35767.1"; gene_id "STRG.35767";
chr4B	StringTie	exon	590072319	590072552	1000	+	.	transcript_id "STRG.35767.1"; gene_id "STRG.35767";
chr4B	StringTie	transcript	590077349	590080608	1000	-	.	transcript_id "STRG.35768.1"; gene_id "STRG.35768"
chr4B	StringTie	exon	590077349	590077850	1000	-	.	transcript_id "STRG.35768.1"; gene_id "STRG.35768";
chr4B	StringTie	exon	590078100	590078411	1000	-	.	transcript_id "STRG.35768.1"; gene_id "STRG.35768";
chr4B	StringTie	exon	590078487	590079179	1000	-	.	transcript_id "STRG.35768.1"; gene_id "STRG.35768";
chr4B	StringTie	exon	590080293	590080608	1000	-	.	transcript_id "STRG.35768.1"; gene_id "STRG.35768";
chr4B	StringTie	transcript	590165633	590169028	1000	+	.	transcript_id "STRG.35769.1"; gene_id "STRG.35769"
chr4B	StringTie	exon	590165633	590166098	1000	+	.	transcript_id "STRG.35769.1"; gene_id "STRG.35769";
chr4B	StringTie	exon	590166182	590166256	1000	+	.	transcript_id "STRG.35769.1"; gene_id "STRG.35769";
chr4B	StringTie	exon	590166375	590166428	1000	+	.	transcript_id "STRG.35769.1"; gene_id "STRG.35769";
chr4B	StringTie	exon	590166509	590166587	1000	+	.	transcript_id "STRG.35769.1"; gene_id "STRG.35769";
chr4B	StringTie	exon	590166690	590166817	1000	+	.	transcript_id "STRG.35769.1"; gene_id "STRG.35769";
chr4B	StringTie	exon	590166990	590167073	1000	+	.	transcript_id "STRG.35769.1"; gene_id "STRG.35769";
chr4B	StringTie	exon	590167160	590167243	1000	+	.	transcript_id "STRG.35769.1"; gene_id "STRG.35769";
chr4B	StringTie	exon	590167354	590167505	1000	+	.	transcript_id "STRG.35769.1"; gene_id "STRG.35769";
chr4B	StringTie	exon	590167670	590167820	1000	+	.	transcript_id "STRG.35769.1"; gene_id "STRG.35769";
chr4B	StringTie	exon	590168189	590169028	1000	+	.	transcript_id "STRG.35769.1"; gene_id "STRG.35769";
chr4B	StringTie	transcript	590510151	590514120	1000	+	.	transcript_id "STRG.35771.1"; gene_id "STRG.35771"
chr4B	StringTie	exon	590510151	590513043	1000	+	.	transcript_id "STRG.35771.1"; gene_id "STRG.35771";
chr4B	StringTie	exon	590513711	590514120	1000	+	.	transcript_id "STRG.35771.1"; gene_id "STRG.35771";
chr4B	StringTie	transcript	590510151	590514120	1000	+	.	transcript_id "STRG.35771.10"; gene_id "STRG.35771"
chr4B	StringTie	exon	590510151	590511352	1000	+	.	transcript_id "STRG.35771.10"; gene_id "STRG.35771";
chr4B	StringTie	exon	590511662	590511758	1000	+	.	transcript_id "STRG.35771.10"; gene_id "STRG.35771";
chr4B	StringTie	exon	590511887	590511966	1000	+	.	transcript_id "STRG.35771.10"; gene_id "STRG.35771";
chr4B	StringTie	exon	590512048	590513043	1000	+	.	transcript_id "STRG.35771.10"; gene_id "STRG.35771";
chr4B	StringTie	exon	590513711	590514120	1000	+	.	transcript_id "STRG.35771.10"; gene_id "STRG.35771";
chr4B	StringTie	transcript	590510151	590514120	1000	+	.	transcript_id "STRG.35771.11"; gene_id "STRG.35771"
chr4B	StringTie	exon	590510151	590511352	1000	+	.	transcript_id "STRG.35771.11"; gene_id "STRG.35771";
chr4B	StringTie	exon	590511427	590513043	1000	+	.	transcript_id "STRG.35771.11"; gene_id "STRG.35771";
chr4B	StringTie	exon	590513711	590514120	1000	+	.	transcript_id "STRG.35771.11"; gene_id "STRG.35771";
chr4B	StringTie	transcript	590510151	590514120	1000	+	.	transcript_id "STRG.35771.12"; gene_id "STRG.35771"
chr4B	StringTie	exon	590510151	590511352	1000	+	.	transcript_id "STRG.35771.12"; gene_id "STRG.35771";
chr4B	StringTie	exon	590511427	590512619	1000	+	.	transcript_id "STRG.35771.12"; gene_id "STRG.35771";
chr4B	StringTie	exon	590512948	590513043	1000	+	.	transcript_id "STRG.35771.12"; gene_id "STRG.35771";
chr4B	StringTie	exon	590513711	590514120	1000	+	.	transcript_id "STRG.35771.12"; gene_id "STRG.35771";
chr4B	StringTie	transcript	590510151	590514120	1000	+	.	transcript_id "STRG.35771.13"; gene_id "STRG.35771"
chr4B	StringTie	exon	590510151	590511352	1000	+	.	transcript_id "STRG.35771.13"; gene_id "STRG.35771";
chr4B	StringTie	exon	590511427	590511758	1000	+	.	transcript_id "STRG.35771.13"; gene_id "STRG.35771";
chr4B	StringTie	exon	590511887	590511966	1000	+	.	transcript_id "STRG.35771.13"; gene_id "STRG.35771";
chr4B	StringTie	exon	590512048	590512619	1000	+	.	transcript_id "STRG.35771.13"; gene_id "STRG.35771";
chr4B	StringTie	exon	590512948	590513043	1000	+	.	transcript_id "STRG.35771.13"; gene_id "STRG.35771";
chr4B	StringTie	exon	590513711	590514120	1000	+	.	transcript_id "STRG.35771.13"; gene_id "STRG.35771";
chr4B	StringTie	transcript	590510151	590514120	1000	+	.	transcript_id "STRG.35771.14"; gene_id "STRG.35771"
chr4B	StringTie	exon	590510151	590511352	1000	+	.	transcript_id "STRG.35771.14"; gene_id "STRG.35771";
chr4B	StringTie	exon	590511427	590511581	1000	+	.	transcript_id "STRG.35771.14"; gene_id "STRG.35771";
chr4B	StringTie	exon	590511662	590511758	1000	+	.	transcript_id "STRG.35771.14"; gene_id "STRG.35771";
chr4B	StringTie	exon	590511887	590511966	1000	+	.	transcript_id "STRG.35771.14"; gene_id "STRG.35771";
chr4B	StringTie	exon	590512048	590512619	1000	+	.	transcript_id "STRG.35771.14"; gene_id "STRG.35771";
chr4B	StringTie	exon	590512948	590513043	1000	+	.	transcript_id "STRG.35771.14"; gene_id "STRG.35771";
chr4B	StringTie	exon	590513711	590514120	1000	+	.	transcript_id "STRG.35771.14"; gene_id "STRG.35771";
chr4B	StringTie	transcript	590510151	590514120	1000	+	.	transcript_id "STRG.35771.15"; gene_id "STRG.35771"
chr4B	StringTie	exon	590510151	590511352	1000	+	.	transcript_id "STRG.35771.15"; gene_id "STRG.35771";
chr4B	StringTie	exon	590511427	590511581	1000	+	.	transcript_id "STRG.35771.15"; gene_id "STRG.35771";
chr4B	StringTie	exon	590511662	590511758	1000	+	.	transcript_id "STRG.35771.15"; gene_id "STRG.35771";
chr4B	StringTie	exon	590511887	590512619	1000	+	.	transcript_id "STRG.35771.15"; gene_id "STRG.35771";
chr4B	StringTie	exon	590512948	590513043	1000	+	.	transcript_id "STRG.35771.15"; gene_id "STRG.35771";
chr4B	StringTie	exon	590513711	590514120	1000	+	.	transcript_id "STRG.35771.15"; gene_id "STRG.35771";
chr4B	StringTie	transcript	590510151	590514120	1000	+	.	transcript_id "STRG.35771.16"; gene_id "STRG.35771"
chr4B	StringTie	exon	590510151	590512619	1000	+	.	transcript_id "STRG.35771.16"; gene_id "STRG.35771";
chr4B	StringTie	exon	590512948	590513043	1000	+	.	transcript_id "STRG.35771.16"; gene_id "STRG.35771";
chr4B	StringTie	exon	590513711	590514120	1000	+	.	transcript_id "STRG.35771.16"; gene_id "STRG.35771";
chr4B	StringTie	transcript	590510151	590514120	1000	+	.	transcript_id "STRG.35771.2"; gene_id "STRG.35771"
chr4B	StringTie	exon	590510151	590511352	1000	+	.	transcript_id "STRG.35771.2"; gene_id "STRG.35771";
chr4B	StringTie	exon	590511662	590511758	1000	+	.	transcript_id "STRG.35771.2"; gene_id "STRG.35771";
chr4B	StringTie	exon	590511887	590512619	1000	+	.	transcript_id "STRG.35771.2"; gene_id "STRG.35771";
chr4B	StringTie	exon	590512948	590513043	1000	+	.	transcript_id "STRG.35771.2"; gene_id "STRG.35771";
chr4B	StringTie	exon	590513711	590514120	1000	+	.	transcript_id "STRG.35771.2"; gene_id "STRG.35771";
chr4B	StringTie	transcript	590510151	590514120	1000	+	.	transcript_id "STRG.35771.3"; gene_id "STRG.35771"
chr4B	StringTie	exon	590510151	590511352	1000	+	.	transcript_id "STRG.35771.3"; gene_id "STRG.35771";
chr4B	StringTie	exon	590511662	590512619	1000	+	.	transcript_id "STRG.35771.3"; gene_id "STRG.35771";
chr4B	StringTie	exon	590512948	590513043	1000	+	.	transcript_id "STRG.35771.3"; gene_id "STRG.35771";
chr4B	StringTie	exon	590513711	590514120	1000	+	.	transcript_id "STRG.35771.3"; gene_id "STRG.35771";
chr4B	StringTie	transcript	590510151	590514120	1000	+	.	transcript_id "STRG.35771.4"; gene_id "STRG.35771"
chr4B	StringTie	exon	590510151	590511352	1000	+	.	transcript_id "STRG.35771.4"; gene_id "STRG.35771";
chr4B	StringTie	exon	590511662	590511758	1000	+	.	transcript_id "STRG.35771.4"; gene_id "STRG.35771";
chr4B	StringTie	exon	590511887	590511966	1000	+	.	transcript_id "STRG.35771.4"; gene_id "STRG.35771";
chr4B	StringTie	exon	590512048	590512619	1000	+	.	transcript_id "STRG.35771.4"; gene_id "STRG.35771";
chr4B	StringTie	exon	590512948	590513043	1000	+	.	transcript_id "STRG.35771.4"; gene_id "STRG.35771";
chr4B	StringTie	exon	590513711	590514120	1000	+	.	transcript_id "STRG.35771.4"; gene_id "STRG.35771";
chr4B	StringTie	transcript	590510151	590514120	1000	+	.	transcript_id "STRG.35771.5"; gene_id "STRG.35771"
chr4B	StringTie	exon	590510151	590511352	1000	+	.	transcript_id "STRG.35771.5"; gene_id "STRG.35771";
chr4B	StringTie	exon	590511662	590513043	1000	+	.	transcript_id "STRG.35771.5"; gene_id "STRG.35771";
chr4B	StringTie	exon	590513711	590514120	1000	+	.	transcript_id "STRG.35771.5"; gene_id "STRG.35771";
chr4B	StringTie	transcript	590510151	590514120	1000	+	.	transcript_id "STRG.35771.6"; gene_id "STRG.35771"
chr4B	StringTie	exon	590510151	590511352	1000	+	.	transcript_id "STRG.35771.6"; gene_id "STRG.35771";
chr4B	StringTie	exon	590511662	590511758	1000	+	.	transcript_id "STRG.35771.6"; gene_id "STRG.35771";
chr4B	StringTie	exon	590511887	590513043	1000	+	.	transcript_id "STRG.35771.6"; gene_id "STRG.35771";
chr4B	StringTie	exon	590513711	590514120	1000	+	.	transcript_id "STRG.35771.6"; gene_id "STRG.35771";
chr4B	StringTie	transcript	590510151	590514120	1000	+	.	transcript_id "STRG.35771.7"; gene_id "STRG.35771"
chr4B	StringTie	exon	590510151	590511758	1000	+	.	transcript_id "STRG.35771.7"; gene_id "STRG.35771";
chr4B	StringTie	exon	590511887	590513043	1000	+	.	transcript_id "STRG.35771.7"; gene_id "STRG.35771";
chr4B	StringTie	exon	590513711	590514120	1000	+	.	transcript_id "STRG.35771.7"; gene_id "STRG.35771";
chr4B	StringTie	transcript	590510151	590514120	1000	+	.	transcript_id "STRG.35771.8"; gene_id "STRG.35771"
chr4B	StringTie	exon	590510151	590511352	1000	+	.	transcript_id "STRG.35771.8"; gene_id "STRG.35771";
chr4B	StringTie	exon	590511427	590511758	1000	+	.	transcript_id "STRG.35771.8"; gene_id "STRG.35771";
chr4B	StringTie	exon	590511887	590512619	1000	+	.	transcript_id "STRG.35771.8"; gene_id "STRG.35771";
chr4B	StringTie	exon	590512948	590513043	1000	+	.	transcript_id "STRG.35771.8"; gene_id "STRG.35771";
chr4B	StringTie	exon	590513711	590514120	1000	+	.	transcript_id "STRG.35771.8"; gene_id "STRG.35771";
chr4B	StringTie	transcript	590510151	590514120	1000	+	.	transcript_id "STRG.35771.9"; gene_id "STRG.35771"
chr4B	StringTie	exon	590510151	590511352	1000	+	.	transcript_id "STRG.35771.9"; gene_id "STRG.35771";
chr4B	StringTie	exon	590511662	590511758	1000	+	.	transcript_id "STRG.35771.9"; gene_id "STRG.35771";
chr4B	StringTie	exon	590512948	590513043	1000	+	.	transcript_id "STRG.35771.9"; gene_id "STRG.35771";
chr4B	StringTie	exon	590513711	590514120	1000	+	.	transcript_id "STRG.35771.9"; gene_id "STRG.35771";
chr4B	StringTie	transcript	590651710	590655037	1000	+	.	transcript_id "STRG.35770.1"; gene_id "STRG.35770"
chr4B	StringTie	exon	590651710	590652106	1000	+	.	transcript_id "STRG.35770.1"; gene_id "STRG.35770";
chr4B	StringTie	exon	590652968	590653025	1000	+	.	transcript_id "STRG.35770.1"; gene_id "STRG.35770";
chr4B	StringTie	exon	590653147	590653272	1000	+	.	transcript_id "STRG.35770.1"; gene_id "STRG.35770";
chr4B	StringTie	exon	590653472	590653584	1000	+	.	transcript_id "STRG.35770.1"; gene_id "STRG.35770";
chr4B	StringTie	exon	590653678	590653746	1000	+	.	transcript_id "STRG.35770.1"; gene_id "STRG.35770";
chr4B	StringTie	exon	590654109	590654282	1000	+	.	transcript_id "STRG.35770.1"; gene_id "STRG.35770";
chr4B	StringTie	exon	590654428	590655037	1000	+	.	transcript_id "STRG.35770.1"; gene_id "STRG.35770";
chr4B	StringTie	transcript	590734733	590735806	1000	+	.	transcript_id "STRG.35772.1"; gene_id "STRG.35772"
chr4B	StringTie	exon	590734733	590735806	1000	+	.	transcript_id "STRG.35772.1"; gene_id "STRG.35772";
chr4B	StringTie	transcript	590743506	590748725	1000	-	.	transcript_id "STRG.35773.1"; gene_id "STRG.35773"
chr4B	StringTie	exon	590743506	590743857	1000	-	.	transcript_id "STRG.35773.1"; gene_id "STRG.35773";
chr4B	StringTie	exon	590743946	590745904	1000	-	.	transcript_id "STRG.35773.1"; gene_id "STRG.35773";
chr4B	StringTie	exon	590746808	590748121	1000	-	.	transcript_id "STRG.35773.1"; gene_id "STRG.35773";
chr4B	StringTie	exon	590748244	590748725	1000	-	.	transcript_id "STRG.35773.1"; gene_id "STRG.35773";
chr4B	StringTie	transcript	590743506	590748725	1000	-	.	transcript_id "STRG.35773.10"; gene_id "STRG.35773"
chr4B	StringTie	exon	590743506	590743857	1000	-	.	transcript_id "STRG.35773.10"; gene_id "STRG.35773";
chr4B	StringTie	exon	590743946	590744218	1000	-	.	transcript_id "STRG.35773.10"; gene_id "STRG.35773";
chr4B	StringTie	exon	590744310	590745904	1000	-	.	transcript_id "STRG.35773.10"; gene_id "STRG.35773";
chr4B	StringTie	exon	590746808	590748121	1000	-	.	transcript_id "STRG.35773.10"; gene_id "STRG.35773";
chr4B	StringTie	exon	590748244	590748725	1000	-	.	transcript_id "STRG.35773.10"; gene_id "STRG.35773";
chr4B	StringTie	transcript	590743506	590748725	1000	-	.	transcript_id "STRG.35773.11"; gene_id "STRG.35773"
chr4B	StringTie	exon	590743506	590743857	1000	-	.	transcript_id "STRG.35773.11"; gene_id "STRG.35773";
chr4B	StringTie	exon	590743946	590744218	1000	-	.	transcript_id "STRG.35773.11"; gene_id "STRG.35773";
chr4B	StringTie	exon	590744310	590745904	1000	-	.	transcript_id "STRG.35773.11"; gene_id "STRG.35773";
chr4B	StringTie	exon	590746405	590746534	1000	-	.	transcript_id "STRG.35773.11"; gene_id "STRG.35773";
chr4B	StringTie	exon	590746808	590748121	1000	-	.	transcript_id "STRG.35773.11"; gene_id "STRG.35773";
chr4B	StringTie	exon	590748244	590748725	1000	-	.	transcript_id "STRG.35773.11"; gene_id "STRG.35773";
chr4B	StringTie	transcript	590743506	590748725	1000	-	.	transcript_id "STRG.35773.12"; gene_id "STRG.35773"
chr4B	StringTie	exon	590743506	590743857	1000	-	.	transcript_id "STRG.35773.12"; gene_id "STRG.35773";
chr4B	StringTie	exon	590743946	590745904	1000	-	.	transcript_id "STRG.35773.12"; gene_id "STRG.35773";
chr4B	StringTie	exon	590746405	590746534	1000	-	.	transcript_id "STRG.35773.12"; gene_id "STRG.35773";
chr4B	StringTie	exon	590746808	590747116	1000	-	.	transcript_id "STRG.35773.12"; gene_id "STRG.35773";
chr4B	StringTie	exon	590747846	590748121	1000	-	.	transcript_id "STRG.35773.12"; gene_id "STRG.35773";
chr4B	StringTie	exon	590748244	590748725	1000	-	.	transcript_id "STRG.35773.12"; gene_id "STRG.35773";
chr4B	StringTie	transcript	590743506	590748725	1000	-	.	transcript_id "STRG.35773.13"; gene_id "STRG.35773"
chr4B	StringTie	exon	590743506	590743857	1000	-	.	transcript_id "STRG.35773.13"; gene_id "STRG.35773";
chr4B	StringTie	exon	590743946	590744218	1000	-	.	transcript_id "STRG.35773.13"; gene_id "STRG.35773";
chr4B	StringTie	exon	590744310	590745904	1000	-	.	transcript_id "STRG.35773.13"; gene_id "STRG.35773";
chr4B	StringTie	exon	590746405	590746534	1000	-	.	transcript_id "STRG.35773.13"; gene_id "STRG.35773";
chr4B	StringTie	exon	590746844	590748121	1000	-	.	transcript_id "STRG.35773.13"; gene_id "STRG.35773";
chr4B	StringTie	exon	590748244	590748725	1000	-	.	transcript_id "STRG.35773.13"; gene_id "STRG.35773";
chr4B	StringTie	transcript	590743506	590748725	1000	-	.	transcript_id "STRG.35773.14"; gene_id "STRG.35773"
chr4B	StringTie	exon	590743506	590743857	1000	-	.	transcript_id "STRG.35773.14"; gene_id "STRG.35773";
chr4B	StringTie	exon	590743946	590744218	1000	-	.	transcript_id "STRG.35773.14"; gene_id "STRG.35773";
chr4B	StringTie	exon	590745825	590745904	1000	-	.	transcript_id "STRG.35773.14"; gene_id "STRG.35773";
chr4B	StringTie	exon	590746844	590748121	1000	-	.	transcript_id "STRG.35773.14"; gene_id "STRG.35773";
chr4B	StringTie	exon	590748244	590748725	1000	-	.	transcript_id "STRG.35773.14"; gene_id "STRG.35773";
chr4B	StringTie	transcript	590743506	590748725	1000	-	.	transcript_id "STRG.35773.15"; gene_id "STRG.35773"
chr4B	StringTie	exon	590743506	590743857	1000	-	.	transcript_id "STRG.35773.15"; gene_id "STRG.35773";
chr4B	StringTie	exon	590743946	590745904	1000	-	.	transcript_id "STRG.35773.15"; gene_id "STRG.35773";
chr4B	StringTie	exon	590746844	590748121	1000	-	.	transcript_id "STRG.35773.15"; gene_id "STRG.35773";
chr4B	StringTie	exon	590748244	590748725	1000	-	.	transcript_id "STRG.35773.15"; gene_id "STRG.35773";
chr4B	StringTie	transcript	590743506	590748725	1000	-	.	transcript_id "STRG.35773.16"; gene_id "STRG.35773"
chr4B	StringTie	exon	590743506	590743857	1000	-	.	transcript_id "STRG.35773.16"; gene_id "STRG.35773";
chr4B	StringTie	exon	590743946	590744218	1000	-	.	transcript_id "STRG.35773.16"; gene_id "STRG.35773";
chr4B	StringTie	exon	590744310	590745904	1000	-	.	transcript_id "STRG.35773.16"; gene_id "STRG.35773";
chr4B	StringTie	exon	590746405	590746534	1000	-	.	transcript_id "STRG.35773.16"; gene_id "STRG.35773";
chr4B	StringTie	exon	590746808	590747116	1000	-	.	transcript_id "STRG.35773.16"; gene_id "STRG.35773";
chr4B	StringTie	exon	590747846	590748121	1000	-	.	transcript_id "STRG.35773.16"; gene_id "STRG.35773";
chr4B	StringTie	exon	590748244	590748725	1000	-	.	transcript_id "STRG.35773.16"; gene_id "STRG.35773";
chr4B	StringTie	transcript	590743506	590748725	1000	-	.	transcript_id "STRG.35773.2"; gene_id "STRG.35773"
chr4B	StringTie	exon	590743506	590743857	1000	-	.	transcript_id "STRG.35773.2"; gene_id "STRG.35773";
chr4B	StringTie	exon	590743946	590744218	1000	-	.	transcript_id "STRG.35773.2"; gene_id "STRG.35773";
chr4B	StringTie	exon	590745825	590745904	1000	-	.	transcript_id "STRG.35773.2"; gene_id "STRG.35773";
chr4B	StringTie	exon	590746808	590748121	1000	-	.	transcript_id "STRG.35773.2"; gene_id "STRG.35773";
chr4B	StringTie	exon	590748244	590748725	1000	-	.	transcript_id "STRG.35773.2"; gene_id "STRG.35773";
chr4B	StringTie	transcript	590743506	590748725	1000	-	.	transcript_id "STRG.35773.3"; gene_id "STRG.35773"
chr4B	StringTie	exon	590743506	590743857	1000	-	.	transcript_id "STRG.35773.3"; gene_id "STRG.35773";
chr4B	StringTie	exon	590743946	590745904	1000	-	.	transcript_id "STRG.35773.3"; gene_id "STRG.35773";
chr4B	StringTie	exon	590746405	590746534	1000	-	.	transcript_id "STRG.35773.3"; gene_id "STRG.35773";
chr4B	StringTie	exon	590746808	590748121	1000	-	.	transcript_id "STRG.35773.3"; gene_id "STRG.35773";
chr4B	StringTie	exon	590748244	590748725	1000	-	.	transcript_id "STRG.35773.3"; gene_id "STRG.35773";
chr4B	StringTie	transcript	590743506	590748725	1000	-	.	transcript_id "STRG.35773.4"; gene_id "STRG.35773"
chr4B	StringTie	exon	590743506	590743857	1000	-	.	transcript_id "STRG.35773.4"; gene_id "STRG.35773";
chr4B	StringTie	exon	590743946	590744218	1000	-	.	transcript_id "STRG.35773.4"; gene_id "STRG.35773";
chr4B	StringTie	exon	590745825	590745904	1000	-	.	transcript_id "STRG.35773.4"; gene_id "STRG.35773";
chr4B	StringTie	exon	590746405	590746534	1000	-	.	transcript_id "STRG.35773.4"; gene_id "STRG.35773";
chr4B	StringTie	exon	590746808	590747116	1000	-	.	transcript_id "STRG.35773.4"; gene_id "STRG.35773";
chr4B	StringTie	exon	590747846	590748121	1000	-	.	transcript_id "STRG.35773.4"; gene_id "STRG.35773";
chr4B	StringTie	exon	590748244	590748725	1000	-	.	transcript_id "STRG.35773.4"; gene_id "STRG.35773";
chr4B	StringTie	transcript	590743506	590748725	1000	-	.	transcript_id "STRG.35773.5"; gene_id "STRG.35773"
chr4B	StringTie	exon	590743506	590743857	1000	-	.	transcript_id "STRG.35773.5"; gene_id "STRG.35773";
chr4B	StringTie	exon	590743946	590744218	1000	-	.	transcript_id "STRG.35773.5"; gene_id "STRG.35773";
chr4B	StringTie	exon	590745825	590745904	1000	-	.	transcript_id "STRG.35773.5"; gene_id "STRG.35773";
chr4B	StringTie	exon	590746808	590747116	1000	-	.	transcript_id "STRG.35773.5"; gene_id "STRG.35773";
chr4B	StringTie	exon	590747846	590748121	1000	-	.	transcript_id "STRG.35773.5"; gene_id "STRG.35773";
chr4B	StringTie	exon	590748244	590748725	1000	-	.	transcript_id "STRG.35773.5"; gene_id "STRG.35773";
chr4B	StringTie	transcript	590743506	590748725	1000	-	.	transcript_id "STRG.35773.6"; gene_id "STRG.35773"
chr4B	StringTie	exon	590743506	590743857	1000	-	.	transcript_id "STRG.35773.6"; gene_id "STRG.35773";
chr4B	StringTie	exon	590743946	590744218	1000	-	.	transcript_id "STRG.35773.6"; gene_id "STRG.35773";
chr4B	StringTie	exon	590744310	590745904	1000	-	.	transcript_id "STRG.35773.6"; gene_id "STRG.35773";
chr4B	StringTie	exon	590746808	590747116	1000	-	.	transcript_id "STRG.35773.6"; gene_id "STRG.35773";
chr4B	StringTie	exon	590747846	590748121	1000	-	.	transcript_id "STRG.35773.6"; gene_id "STRG.35773";
chr4B	StringTie	exon	590748244	590748725	1000	-	.	transcript_id "STRG.35773.6"; gene_id "STRG.35773";
chr4B	StringTie	transcript	590743506	590748725	1000	-	.	transcript_id "STRG.35773.7"; gene_id "STRG.35773"
chr4B	StringTie	exon	590743506	590743857	1000	-	.	transcript_id "STRG.35773.7"; gene_id "STRG.35773";
chr4B	StringTie	exon	590743946	590744218	1000	-	.	transcript_id "STRG.35773.7"; gene_id "STRG.35773";
chr4B	StringTie	exon	590745825	590745904	1000	-	.	transcript_id "STRG.35773.7"; gene_id "STRG.35773";
chr4B	StringTie	exon	590746405	590746534	1000	-	.	transcript_id "STRG.35773.7"; gene_id "STRG.35773";
chr4B	StringTie	exon	590746844	590748121	1000	-	.	transcript_id "STRG.35773.7"; gene_id "STRG.35773";
chr4B	StringTie	exon	590748244	590748725	1000	-	.	transcript_id "STRG.35773.7"; gene_id "STRG.35773";
chr4B	StringTie	transcript	590743506	590748725	1000	-	.	transcript_id "STRG.35773.8"; gene_id "STRG.35773"
chr4B	StringTie	exon	590743506	590743857	1000	-	.	transcript_id "STRG.35773.8"; gene_id "STRG.35773";
chr4B	StringTie	exon	590743946	590745904	1000	-	.	transcript_id "STRG.35773.8"; gene_id "STRG.35773";
chr4B	StringTie	exon	590746405	590746534	1000	-	.	transcript_id "STRG.35773.8"; gene_id "STRG.35773";
chr4B	StringTie	exon	590746844	590748121	1000	-	.	transcript_id "STRG.35773.8"; gene_id "STRG.35773";
chr4B	StringTie	exon	590748244	590748725	1000	-	.	transcript_id "STRG.35773.8"; gene_id "STRG.35773";
chr4B	StringTie	transcript	590743506	590748725	1000	-	.	transcript_id "STRG.35773.9"; gene_id "STRG.35773"
chr4B	StringTie	exon	590743506	590743857	1000	-	.	transcript_id "STRG.35773.9"; gene_id "STRG.35773";
chr4B	StringTie	exon	590743946	590744218	1000	-	.	transcript_id "STRG.35773.9"; gene_id "STRG.35773";
chr4B	StringTie	exon	590745825	590745904	1000	-	.	transcript_id "STRG.35773.9"; gene_id "STRG.35773";
chr4B	StringTie	exon	590746405	590746534	1000	-	.	transcript_id "STRG.35773.9"; gene_id "STRG.35773";
chr4B	StringTie	exon	590746808	590748121	1000	-	.	transcript_id "STRG.35773.9"; gene_id "STRG.35773";
chr4B	StringTie	exon	590748244	590748725	1000	-	.	transcript_id "STRG.35773.9"; gene_id "STRG.35773";
chr4B	StringTie	transcript	590900706	590904224	1000	-	.	transcript_id "STRG.35774.1"; gene_id "STRG.35774"
chr4B	StringTie	exon	590900706	590900968	1000	-	.	transcript_id "STRG.35774.1"; gene_id "STRG.35774";
chr4B	StringTie	exon	590902500	590902582	1000	-	.	transcript_id "STRG.35774.1"; gene_id "STRG.35774";
chr4B	StringTie	exon	590902685	590902763	1000	-	.	transcript_id "STRG.35774.1"; gene_id "STRG.35774";
chr4B	StringTie	exon	590902852	590903148	1000	-	.	transcript_id "STRG.35774.1"; gene_id "STRG.35774";
chr4B	StringTie	exon	590903847	590904224	1000	-	.	transcript_id "STRG.35774.1"; gene_id "STRG.35774";
chr4B	StringTie	transcript	590900706	590904224	1000	-	.	transcript_id "STRG.35774.2"; gene_id "STRG.35774"
chr4B	StringTie	exon	590900706	590900968	1000	-	.	transcript_id "STRG.35774.2"; gene_id "STRG.35774";
chr4B	StringTie	exon	590902310	590902424	1000	-	.	transcript_id "STRG.35774.2"; gene_id "STRG.35774";
chr4B	StringTie	exon	590902500	590902582	1000	-	.	transcript_id "STRG.35774.2"; gene_id "STRG.35774";
chr4B	StringTie	exon	590902685	590902763	1000	-	.	transcript_id "STRG.35774.2"; gene_id "STRG.35774";
chr4B	StringTie	exon	590902852	590903148	1000	-	.	transcript_id "STRG.35774.2"; gene_id "STRG.35774";
chr4B	StringTie	exon	590903847	590904224	1000	-	.	transcript_id "STRG.35774.2"; gene_id "STRG.35774";
chr4B	StringTie	transcript	591011135	591033389	1000	+	.	transcript_id "STRG.35775.1"; gene_id "STRG.35775"
chr4B	StringTie	exon	591011135	591011551	1000	+	.	transcript_id "STRG.35775.1"; gene_id "STRG.35775";
chr4B	StringTie	exon	591012311	591012431	1000	+	.	transcript_id "STRG.35775.1"; gene_id "STRG.35775";
chr4B	StringTie	exon	591012612	591012742	1000	+	.	transcript_id "STRG.35775.1"; gene_id "STRG.35775";
chr4B	StringTie	exon	591014431	591014559	1000	+	.	transcript_id "STRG.35775.1"; gene_id "STRG.35775";
chr4B	StringTie	exon	591015029	591015135	1000	+	.	transcript_id "STRG.35775.1"; gene_id "STRG.35775";
chr4B	StringTie	exon	591015844	591015956	1000	+	.	transcript_id "STRG.35775.1"; gene_id "STRG.35775";
chr4B	StringTie	exon	591020217	591020375	1000	+	.	transcript_id "STRG.35775.1"; gene_id "STRG.35775";
chr4B	StringTie	exon	591023354	591023530	1000	+	.	transcript_id "STRG.35775.1"; gene_id "STRG.35775";
chr4B	StringTie	exon	591023981	591024234	1000	+	.	transcript_id "STRG.35775.1"; gene_id "STRG.35775";
chr4B	StringTie	exon	591024352	591024570	1000	+	.	transcript_id "STRG.35775.1"; gene_id "STRG.35775";
chr4B	StringTie	exon	591024747	591024888	1000	+	.	transcript_id "STRG.35775.1"; gene_id "STRG.35775";
chr4B	StringTie	exon	591025889	591025974	1000	+	.	transcript_id "STRG.35775.1"; gene_id "STRG.35775";
chr4B	StringTie	exon	591026646	591026855	1000	+	.	transcript_id "STRG.35775.1"; gene_id "STRG.35775";
chr4B	StringTie	exon	591026960	591027037	1000	+	.	transcript_id "STRG.35775.1"; gene_id "STRG.35775";
chr4B	StringTie	exon	591027684	591027795	1000	+	.	transcript_id "STRG.35775.1"; gene_id "STRG.35775";
chr4B	StringTie	exon	591027916	591027981	1000	+	.	transcript_id "STRG.35775.1"; gene_id "STRG.35775";
chr4B	StringTie	exon	591028086	591028172	1000	+	.	transcript_id "STRG.35775.1"; gene_id "STRG.35775";
chr4B	StringTie	exon	591029954	591030067	1000	+	.	transcript_id "STRG.35775.1"; gene_id "STRG.35775";
chr4B	StringTie	exon	591030656	591030816	1000	+	.	transcript_id "STRG.35775.1"; gene_id "STRG.35775";
chr4B	StringTie	exon	591032416	591032521	1000	+	.	transcript_id "STRG.35775.1"; gene_id "STRG.35775";
chr4B	StringTie	exon	591032687	591033389	1000	+	.	transcript_id "STRG.35775.1"; gene_id "STRG.35775";
chr4B	StringTie	transcript	591014431	591033389	1000	+	.	transcript_id "STRG.35775.2"; gene_id "STRG.35775"
chr4B	StringTie	exon	591014431	591014559	1000	+	.	transcript_id "STRG.35775.2"; gene_id "STRG.35775";
chr4B	StringTie	exon	591015029	591015135	1000	+	.	transcript_id "STRG.35775.2"; gene_id "STRG.35775";
chr4B	StringTie	exon	591015844	591015956	1000	+	.	transcript_id "STRG.35775.2"; gene_id "STRG.35775";
chr4B	StringTie	exon	591020217	591020375	1000	+	.	transcript_id "STRG.35775.2"; gene_id "STRG.35775";
chr4B	StringTie	exon	591023981	591024234	1000	+	.	transcript_id "STRG.35775.2"; gene_id "STRG.35775";
chr4B	StringTie	exon	591024362	591024570	1000	+	.	transcript_id "STRG.35775.2"; gene_id "STRG.35775";
chr4B	StringTie	exon	591024747	591024888	1000	+	.	transcript_id "STRG.35775.2"; gene_id "STRG.35775";
chr4B	StringTie	exon	591025889	591025974	1000	+	.	transcript_id "STRG.35775.2"; gene_id "STRG.35775";
chr4B	StringTie	exon	591026646	591026855	1000	+	.	transcript_id "STRG.35775.2"; gene_id "STRG.35775";
chr4B	StringTie	exon	591026960	591027037	1000	+	.	transcript_id "STRG.35775.2"; gene_id "STRG.35775";
chr4B	StringTie	exon	591027684	591027795	1000	+	.	transcript_id "STRG.35775.2"; gene_id "STRG.35775";
chr4B	StringTie	exon	591027916	591027981	1000	+	.	transcript_id "STRG.35775.2"; gene_id "STRG.35775";
chr4B	StringTie	exon	591028086	591028172	1000	+	.	transcript_id "STRG.35775.2"; gene_id "STRG.35775";
chr4B	StringTie	exon	591029954	591030067	1000	+	.	transcript_id "STRG.35775.2"; gene_id "STRG.35775";
chr4B	StringTie	exon	591030656	591030816	1000	+	.	transcript_id "STRG.35775.2"; gene_id "STRG.35775";
chr4B	StringTie	exon	591032416	591032521	1000	+	.	transcript_id "STRG.35775.2"; gene_id "STRG.35775";
chr4B	StringTie	exon	591032687	591033389	1000	+	.	transcript_id "STRG.35775.2"; gene_id "STRG.35775";
chr4B	StringTie	transcript	591030656	591033389	1000	+	.	transcript_id "STRG.35775.3"; gene_id "STRG.35775"
chr4B	StringTie	exon	591030656	591030816	1000	+	.	transcript_id "STRG.35775.3"; gene_id "STRG.35775";
chr4B	StringTie	exon	591032416	591033389	1000	+	.	transcript_id "STRG.35775.3"; gene_id "STRG.35775";
chr4B	StringTie	transcript	591225099	591228250	1000	+	.	transcript_id "STRG.35776.1"; gene_id "STRG.35776"
chr4B	StringTie	exon	591225099	591225465	1000	+	.	transcript_id "STRG.35776.1"; gene_id "STRG.35776";
chr4B	StringTie	exon	591225549	591225676	1000	+	.	transcript_id "STRG.35776.1"; gene_id "STRG.35776";
chr4B	StringTie	exon	591226776	591226863	1000	+	.	transcript_id "STRG.35776.1"; gene_id "STRG.35776";
chr4B	StringTie	exon	591226960	591227033	1000	+	.	transcript_id "STRG.35776.1"; gene_id "STRG.35776";
chr4B	StringTie	exon	591227171	591227362	1000	+	.	transcript_id "STRG.35776.1"; gene_id "STRG.35776";
chr4B	StringTie	exon	591227604	591227701	1000	+	.	transcript_id "STRG.35776.1"; gene_id "STRG.35776";
chr4B	StringTie	exon	591227793	591228250	1000	+	.	transcript_id "STRG.35776.1"; gene_id "STRG.35776";
chr4B	StringTie	transcript	591225099	591228250	1000	+	.	transcript_id "STRG.35776.2"; gene_id "STRG.35776"
chr4B	StringTie	exon	591225099	591225465	1000	+	.	transcript_id "STRG.35776.2"; gene_id "STRG.35776";
chr4B	StringTie	exon	591225549	591225676	1000	+	.	transcript_id "STRG.35776.2"; gene_id "STRG.35776";
chr4B	StringTie	exon	591226776	591226863	1000	+	.	transcript_id "STRG.35776.2"; gene_id "STRG.35776";
chr4B	StringTie	exon	591226960	591227033	1000	+	.	transcript_id "STRG.35776.2"; gene_id "STRG.35776";
chr4B	StringTie	exon	591227171	591227362	1000	+	.	transcript_id "STRG.35776.2"; gene_id "STRG.35776";
chr4B	StringTie	exon	591227436	591227701	1000	+	.	transcript_id "STRG.35776.2"; gene_id "STRG.35776";
chr4B	StringTie	exon	591227793	591228250	1000	+	.	transcript_id "STRG.35776.2"; gene_id "STRG.35776";
chr4B	StringTie	transcript	591300870	591309242	1000	+	.	transcript_id "STRG.35777.1"; gene_id "STRG.35777"
chr4B	StringTie	exon	591300870	591301200	1000	+	.	transcript_id "STRG.35777.1"; gene_id "STRG.35777";
chr4B	StringTie	exon	591301394	591303763	1000	+	.	transcript_id "STRG.35777.1"; gene_id "STRG.35777";
chr4B	StringTie	exon	591307801	591307876	1000	+	.	transcript_id "STRG.35777.1"; gene_id "STRG.35777";
chr4B	StringTie	exon	591307975	591309242	1000	+	.	transcript_id "STRG.35777.1"; gene_id "STRG.35777";
chr4B	StringTie	transcript	591300870	591309242	1000	+	.	transcript_id "STRG.35777.2"; gene_id "STRG.35777"
chr4B	StringTie	exon	591300870	591301200	1000	+	.	transcript_id "STRG.35777.2"; gene_id "STRG.35777";
chr4B	StringTie	exon	591301394	591303626	1000	+	.	transcript_id "STRG.35777.2"; gene_id "STRG.35777";
chr4B	StringTie	exon	591303707	591303763	1000	+	.	transcript_id "STRG.35777.2"; gene_id "STRG.35777";
chr4B	StringTie	exon	591307801	591307876	1000	+	.	transcript_id "STRG.35777.2"; gene_id "STRG.35777";
chr4B	StringTie	exon	591307975	591309242	1000	+	.	transcript_id "STRG.35777.2"; gene_id "STRG.35777";
chr4B	StringTie	transcript	591300870	591309242	1000	+	.	transcript_id "STRG.35777.3"; gene_id "STRG.35777"
chr4B	StringTie	exon	591300870	591301200	1000	+	.	transcript_id "STRG.35777.3"; gene_id "STRG.35777";
chr4B	StringTie	exon	591301394	591303626	1000	+	.	transcript_id "STRG.35777.3"; gene_id "STRG.35777";
chr4B	StringTie	exon	591307801	591307876	1000	+	.	transcript_id "STRG.35777.3"; gene_id "STRG.35777";
chr4B	StringTie	exon	591307975	591309242	1000	+	.	transcript_id "STRG.35777.3"; gene_id "STRG.35777";
chr4B	StringTie	transcript	591300870	591309242	1000	+	.	transcript_id "STRG.35777.4"; gene_id "STRG.35777"
chr4B	StringTie	exon	591300870	591301200	1000	+	.	transcript_id "STRG.35777.4"; gene_id "STRG.35777";
chr4B	StringTie	exon	591301394	591304039	1000	+	.	transcript_id "STRG.35777.4"; gene_id "STRG.35777";
chr4B	StringTie	exon	591307801	591307876	1000	+	.	transcript_id "STRG.35777.4"; gene_id "STRG.35777";
chr4B	StringTie	exon	591307975	591309242	1000	+	.	transcript_id "STRG.35777.4"; gene_id "STRG.35777";
chr4B	StringTie	transcript	591311536	591312917	1000	+	.	transcript_id "STRG.35778.1"; gene_id "STRG.35778"
chr4B	StringTie	exon	591311536	591312051	1000	+	.	transcript_id "STRG.35778.1"; gene_id "STRG.35778";
chr4B	StringTie	exon	591312148	591312917	1000	+	.	transcript_id "STRG.35778.1"; gene_id "STRG.35778";
chr4B	StringTie	transcript	591316774	591320095	1000	-	.	transcript_id "STRG.35779.1"; gene_id "STRG.35779"
chr4B	StringTie	exon	591316774	591317174	1000	-	.	transcript_id "STRG.35779.1"; gene_id "STRG.35779";
chr4B	StringTie	exon	591317247	591317436	1000	-	.	transcript_id "STRG.35779.1"; gene_id "STRG.35779";
chr4B	StringTie	exon	591319463	591320095	1000	-	.	transcript_id "STRG.35779.1"; gene_id "STRG.35779";
chr4B	StringTie	transcript	591512075	591513785	1000	+	.	transcript_id "STRG.35780.1"; gene_id "STRG.35780"
chr4B	StringTie	exon	591512075	591513785	1000	+	.	transcript_id "STRG.35780.1"; gene_id "STRG.35780";
chr4B	StringTie	transcript	592106251	592109226	1000	-	.	transcript_id "STRG.35781.1"; gene_id "STRG.35781"
chr4B	StringTie	exon	592106251	592106887	1000	-	.	transcript_id "STRG.35781.1"; gene_id "STRG.35781";
chr4B	StringTie	exon	592106974	592107161	1000	-	.	transcript_id "STRG.35781.1"; gene_id "STRG.35781";
chr4B	StringTie	exon	592107270	592107711	1000	-	.	transcript_id "STRG.35781.1"; gene_id "STRG.35781";
chr4B	StringTie	exon	592108590	592109226	1000	-	.	transcript_id "STRG.35781.1"; gene_id "STRG.35781";
chr4B	StringTie	transcript	592118808	592119582	1000	+	.	transcript_id "STRG.35782.1"; gene_id "STRG.35782"
chr4B	StringTie	exon	592118808	592119582	1000	+	.	transcript_id "STRG.35782.1"; gene_id "STRG.35782";
chr4B	StringTie	transcript	592120598	592122185	1000	-	.	transcript_id "STRG.35783.1"; gene_id "STRG.35783"
chr4B	StringTie	exon	592120598	592121119	1000	-	.	transcript_id "STRG.35783.1"; gene_id "STRG.35783";
chr4B	StringTie	exon	592121321	592122185	1000	-	.	transcript_id "STRG.35783.1"; gene_id "STRG.35783";
chr4B	StringTie	transcript	592125695	592132756	1000	-	.	transcript_id "STRG.35784.1"; gene_id "STRG.35784"
chr4B	StringTie	exon	592125695	592125995	1000	-	.	transcript_id "STRG.35784.1"; gene_id "STRG.35784";
chr4B	StringTie	exon	592126710	592126910	1000	-	.	transcript_id "STRG.35784.1"; gene_id "STRG.35784";
chr4B	StringTie	exon	592127228	592127377	1000	-	.	transcript_id "STRG.35784.1"; gene_id "STRG.35784";
chr4B	StringTie	exon	592128190	592128303	1000	-	.	transcript_id "STRG.35784.1"; gene_id "STRG.35784";
chr4B	StringTie	exon	592128753	592128932	1000	-	.	transcript_id "STRG.35784.1"; gene_id "STRG.35784";
chr4B	StringTie	exon	592129334	592129442	1000	-	.	transcript_id "STRG.35784.1"; gene_id "STRG.35784";
chr4B	StringTie	exon	592129934	592130040	1000	-	.	transcript_id "STRG.35784.1"; gene_id "STRG.35784";
chr4B	StringTie	exon	592130939	592131012	1000	-	.	transcript_id "STRG.35784.1"; gene_id "STRG.35784";
chr4B	StringTie	exon	592131559	592131705	1000	-	.	transcript_id "STRG.35784.1"; gene_id "STRG.35784";
chr4B	StringTie	exon	592131799	592131882	1000	-	.	transcript_id "STRG.35784.1"; gene_id "STRG.35784";
chr4B	StringTie	exon	592131971	592132756	1000	-	.	transcript_id "STRG.35784.1"; gene_id "STRG.35784";
chr4B	StringTie	transcript	592125695	592132756	1000	-	.	transcript_id "STRG.35784.2"; gene_id "STRG.35784"
chr4B	StringTie	exon	592125695	592125995	1000	-	.	transcript_id "STRG.35784.2"; gene_id "STRG.35784";
chr4B	StringTie	exon	592126710	592126910	1000	-	.	transcript_id "STRG.35784.2"; gene_id "STRG.35784";
chr4B	StringTie	exon	592127228	592127377	1000	-	.	transcript_id "STRG.35784.2"; gene_id "STRG.35784";
chr4B	StringTie	exon	592128190	592128303	1000	-	.	transcript_id "STRG.35784.2"; gene_id "STRG.35784";
chr4B	StringTie	exon	592128753	592128932	1000	-	.	transcript_id "STRG.35784.2"; gene_id "STRG.35784";
chr4B	StringTie	exon	592129334	592130040	1000	-	.	transcript_id "STRG.35784.2"; gene_id "STRG.35784";
chr4B	StringTie	exon	592130939	592131012	1000	-	.	transcript_id "STRG.35784.2"; gene_id "STRG.35784";
chr4B	StringTie	exon	592131559	592131686	1000	-	.	transcript_id "STRG.35784.2"; gene_id "STRG.35784";
chr4B	StringTie	exon	592131799	592131882	1000	-	.	transcript_id "STRG.35784.2"; gene_id "STRG.35784";
chr4B	StringTie	exon	592131971	592132756	1000	-	.	transcript_id "STRG.35784.2"; gene_id "STRG.35784";
chr4B	StringTie	transcript	592125695	592132756	1000	-	.	transcript_id "STRG.35784.3"; gene_id "STRG.35784"
chr4B	StringTie	exon	592125695	592125995	1000	-	.	transcript_id "STRG.35784.3"; gene_id "STRG.35784";
chr4B	StringTie	exon	592126710	592126910	1000	-	.	transcript_id "STRG.35784.3"; gene_id "STRG.35784";
chr4B	StringTie	exon	592127228	592127377	1000	-	.	transcript_id "STRG.35784.3"; gene_id "STRG.35784";
chr4B	StringTie	exon	592128190	592128303	1000	-	.	transcript_id "STRG.35784.3"; gene_id "STRG.35784";
chr4B	StringTie	exon	592128753	592128932	1000	-	.	transcript_id "STRG.35784.3"; gene_id "STRG.35784";
chr4B	StringTie	exon	592129334	592129442	1000	-	.	transcript_id "STRG.35784.3"; gene_id "STRG.35784";
chr4B	StringTie	exon	592129934	592130040	1000	-	.	transcript_id "STRG.35784.3"; gene_id "STRG.35784";
chr4B	StringTie	exon	592130939	592131012	1000	-	.	transcript_id "STRG.35784.3"; gene_id "STRG.35784";
chr4B	StringTie	exon	592131559	592131686	1000	-	.	transcript_id "STRG.35784.3"; gene_id "STRG.35784";
chr4B	StringTie	exon	592131799	592131882	1000	-	.	transcript_id "STRG.35784.3"; gene_id "STRG.35784";
chr4B	StringTie	exon	592131971	592132756	1000	-	.	transcript_id "STRG.35784.3"; gene_id "STRG.35784";
chr4B	StringTie	transcript	592153467	592161216	1000	-	.	transcript_id "STRG.35786.1"; gene_id "STRG.35786"
chr4B	StringTie	exon	592153467	592154269	1000	-	.	transcript_id "STRG.35786.1"; gene_id "STRG.35786";
chr4B	StringTie	exon	592154813	592155005	1000	-	.	transcript_id "STRG.35786.1"; gene_id "STRG.35786";
chr4B	StringTie	exon	592157107	592157358	1000	-	.	transcript_id "STRG.35786.1"; gene_id "STRG.35786";
chr4B	StringTie	exon	592158022	592158110	1000	-	.	transcript_id "STRG.35786.1"; gene_id "STRG.35786";
chr4B	StringTie	exon	592159836	592159993	1000	-	.	transcript_id "STRG.35786.1"; gene_id "STRG.35786";
chr4B	StringTie	exon	592160756	592161216	1000	-	.	transcript_id "STRG.35786.1"; gene_id "STRG.35786";
chr4B	StringTie	transcript	592153467	592161216	1000	-	.	transcript_id "STRG.35786.2"; gene_id "STRG.35786"
chr4B	StringTie	exon	592153467	592154269	1000	-	.	transcript_id "STRG.35786.2"; gene_id "STRG.35786";
chr4B	StringTie	exon	592154813	592155005	1000	-	.	transcript_id "STRG.35786.2"; gene_id "STRG.35786";
chr4B	StringTie	exon	592157107	592158110	1000	-	.	transcript_id "STRG.35786.2"; gene_id "STRG.35786";
chr4B	StringTie	exon	592159836	592159993	1000	-	.	transcript_id "STRG.35786.2"; gene_id "STRG.35786";
chr4B	StringTie	exon	592160756	592161216	1000	-	.	transcript_id "STRG.35786.2"; gene_id "STRG.35786";
chr4B	StringTie	transcript	592317052	592320056	1000	-	.	transcript_id "STRG.35785.1"; gene_id "STRG.35785"
chr4B	StringTie	exon	592317052	592318597	1000	-	.	transcript_id "STRG.35785.1"; gene_id "STRG.35785";
chr4B	StringTie	exon	592318838	592319092	1000	-	.	transcript_id "STRG.35785.1"; gene_id "STRG.35785";
chr4B	StringTie	exon	592319213	592319266	1000	-	.	transcript_id "STRG.35785.1"; gene_id "STRG.35785";
chr4B	StringTie	exon	592319665	592320056	1000	-	.	transcript_id "STRG.35785.1"; gene_id "STRG.35785";
chr4B	StringTie	transcript	592740342	592744983	1000	+	.	transcript_id "STRG.35787.1"; gene_id "STRG.35787"
chr4B	StringTie	exon	592740342	592740579	1000	+	.	transcript_id "STRG.35787.1"; gene_id "STRG.35787";
chr4B	StringTie	exon	592740671	592740787	1000	+	.	transcript_id "STRG.35787.1"; gene_id "STRG.35787";
chr4B	StringTie	exon	592741738	592741962	1000	+	.	transcript_id "STRG.35787.1"; gene_id "STRG.35787";
chr4B	StringTie	exon	592742402	592742495	1000	+	.	transcript_id "STRG.35787.1"; gene_id "STRG.35787";
chr4B	StringTie	exon	592742883	592742957	1000	+	.	transcript_id "STRG.35787.1"; gene_id "STRG.35787";
chr4B	StringTie	exon	592743707	592743785	1000	+	.	transcript_id "STRG.35787.1"; gene_id "STRG.35787";
chr4B	StringTie	exon	592744019	592744219	1000	+	.	transcript_id "STRG.35787.1"; gene_id "STRG.35787";
chr4B	StringTie	exon	592744458	592744540	1000	+	.	transcript_id "STRG.35787.1"; gene_id "STRG.35787";
chr4B	StringTie	exon	592744627	592744983	1000	+	.	transcript_id "STRG.35787.1"; gene_id "STRG.35787";
chr4B	StringTie	transcript	592740342	592744983	1000	+	.	transcript_id "STRG.35787.2"; gene_id "STRG.35787"
chr4B	StringTie	exon	592740342	592740579	1000	+	.	transcript_id "STRG.35787.2"; gene_id "STRG.35787";
chr4B	StringTie	exon	592740671	592740787	1000	+	.	transcript_id "STRG.35787.2"; gene_id "STRG.35787";
chr4B	StringTie	exon	592741738	592741962	1000	+	.	transcript_id "STRG.35787.2"; gene_id "STRG.35787";
chr4B	StringTie	exon	592742402	592742495	1000	+	.	transcript_id "STRG.35787.2"; gene_id "STRG.35787";
chr4B	StringTie	exon	592742883	592742957	1000	+	.	transcript_id "STRG.35787.2"; gene_id "STRG.35787";
chr4B	StringTie	exon	592743707	592744540	1000	+	.	transcript_id "STRG.35787.2"; gene_id "STRG.35787";
chr4B	StringTie	exon	592744627	592744983	1000	+	.	transcript_id "STRG.35787.2"; gene_id "STRG.35787";
chr4B	StringTie	transcript	593114518	593117551	1000	-	.	transcript_id "STRG.35788.3"; gene_id "STRG.35788"
chr4B	StringTie	exon	593114518	593116265	1000	-	.	transcript_id "STRG.35788.3"; gene_id "STRG.35788";
chr4B	StringTie	exon	593116570	593117016	1000	-	.	transcript_id "STRG.35788.3"; gene_id "STRG.35788";
chr4B	StringTie	exon	593117227	593117551	1000	-	.	transcript_id "STRG.35788.3"; gene_id "STRG.35788";
chr4B	StringTie	transcript	593114518	593118713	1000	-	.	transcript_id "STRG.35788.1"; gene_id "STRG.35788"
chr4B	StringTie	exon	593114518	593114898	1000	-	.	transcript_id "STRG.35788.1"; gene_id "STRG.35788";
chr4B	StringTie	exon	593116001	593117016	1000	-	.	transcript_id "STRG.35788.1"; gene_id "STRG.35788";
chr4B	StringTie	exon	593117227	593117551	1000	-	.	transcript_id "STRG.35788.1"; gene_id "STRG.35788";
chr4B	StringTie	exon	593117666	593117766	1000	-	.	transcript_id "STRG.35788.1"; gene_id "STRG.35788";
chr4B	StringTie	exon	593118257	593118713	1000	-	.	transcript_id "STRG.35788.1"; gene_id "STRG.35788";
chr4B	StringTie	transcript	593114518	593118713	1000	-	.	transcript_id "STRG.35788.2"; gene_id "STRG.35788"
chr4B	StringTie	exon	593114518	593114898	1000	-	.	transcript_id "STRG.35788.2"; gene_id "STRG.35788";
chr4B	StringTie	exon	593116001	593116265	1000	-	.	transcript_id "STRG.35788.2"; gene_id "STRG.35788";
chr4B	StringTie	exon	593116570	593117016	1000	-	.	transcript_id "STRG.35788.2"; gene_id "STRG.35788";
chr4B	StringTie	exon	593117227	593117551	1000	-	.	transcript_id "STRG.35788.2"; gene_id "STRG.35788";
chr4B	StringTie	exon	593117666	593117766	1000	-	.	transcript_id "STRG.35788.2"; gene_id "STRG.35788";
chr4B	StringTie	exon	593118257	593118713	1000	-	.	transcript_id "STRG.35788.2"; gene_id "STRG.35788";
chr4B	StringTie	transcript	593121440	593125367	1000	+	.	transcript_id "STRG.35789.1"; gene_id "STRG.35789"
chr4B	StringTie	exon	593121440	593121682	1000	+	.	transcript_id "STRG.35789.1"; gene_id "STRG.35789";
chr4B	StringTie	exon	593122728	593122994	1000	+	.	transcript_id "STRG.35789.1"; gene_id "STRG.35789";
chr4B	StringTie	exon	593123574	593123705	1000	+	.	transcript_id "STRG.35789.1"; gene_id "STRG.35789";
chr4B	StringTie	exon	593123831	593123947	1000	+	.	transcript_id "STRG.35789.1"; gene_id "STRG.35789";
chr4B	StringTie	exon	593124760	593125367	1000	+	.	transcript_id "STRG.35789.1"; gene_id "STRG.35789";
chr4B	StringTie	transcript	593126675	593130091	1000	-	.	transcript_id "STRG.35790.1"; gene_id "STRG.35790"
chr4B	StringTie	exon	593126675	593127142	1000	-	.	transcript_id "STRG.35790.1"; gene_id "STRG.35790";
chr4B	StringTie	exon	593127235	593127311	1000	-	.	transcript_id "STRG.35790.1"; gene_id "STRG.35790";
chr4B	StringTie	exon	593127393	593127546	1000	-	.	transcript_id "STRG.35790.1"; gene_id "STRG.35790";
chr4B	StringTie	exon	593127624	593127722	1000	-	.	transcript_id "STRG.35790.1"; gene_id "STRG.35790";
chr4B	StringTie	exon	593128006	593128071	1000	-	.	transcript_id "STRG.35790.1"; gene_id "STRG.35790";
chr4B	StringTie	exon	593128246	593128282	1000	-	.	transcript_id "STRG.35790.1"; gene_id "STRG.35790";
chr4B	StringTie	exon	593128464	593128516	1000	-	.	transcript_id "STRG.35790.1"; gene_id "STRG.35790";
chr4B	StringTie	exon	593128814	593129084	1000	-	.	transcript_id "STRG.35790.1"; gene_id "STRG.35790";
chr4B	StringTie	exon	593129738	593130091	1000	-	.	transcript_id "STRG.35790.1"; gene_id "STRG.35790";
chr4B	StringTie	transcript	593154096	593156361	1000	+	.	transcript_id "STRG.35792.1"; gene_id "STRG.35792"
chr4B	StringTie	exon	593154096	593154487	1000	+	.	transcript_id "STRG.35792.1"; gene_id "STRG.35792";
chr4B	StringTie	exon	593154591	593154627	1000	+	.	transcript_id "STRG.35792.1"; gene_id "STRG.35792";
chr4B	StringTie	exon	593154710	593154780	1000	+	.	transcript_id "STRG.35792.1"; gene_id "STRG.35792";
chr4B	StringTie	exon	593155132	593155226	1000	+	.	transcript_id "STRG.35792.1"; gene_id "STRG.35792";
chr4B	StringTie	exon	593155435	593155502	1000	+	.	transcript_id "STRG.35792.1"; gene_id "STRG.35792";
chr4B	StringTie	exon	593155586	593155696	1000	+	.	transcript_id "STRG.35792.1"; gene_id "STRG.35792";
chr4B	StringTie	exon	593155783	593156361	1000	+	.	transcript_id "STRG.35792.1"; gene_id "STRG.35792";
chr4B	StringTie	transcript	593782522	593788455	1000	-	.	transcript_id "STRG.35791.1"; gene_id "STRG.35791"
chr4B	StringTie	exon	593782522	593782999	1000	-	.	transcript_id "STRG.35791.1"; gene_id "STRG.35791";
chr4B	StringTie	exon	593783100	593783247	1000	-	.	transcript_id "STRG.35791.1"; gene_id "STRG.35791";
chr4B	StringTie	exon	593784342	593784445	1000	-	.	transcript_id "STRG.35791.1"; gene_id "STRG.35791";
chr4B	StringTie	exon	593784529	593784598	1000	-	.	transcript_id "STRG.35791.1"; gene_id "STRG.35791";
chr4B	StringTie	exon	593784692	593784828	1000	-	.	transcript_id "STRG.35791.1"; gene_id "STRG.35791";
chr4B	StringTie	exon	593786045	593786150	1000	-	.	transcript_id "STRG.35791.1"; gene_id "STRG.35791";
chr4B	StringTie	exon	593786221	593786677	1000	-	.	transcript_id "STRG.35791.1"; gene_id "STRG.35791";
chr4B	StringTie	exon	593786753	593786860	1000	-	.	transcript_id "STRG.35791.1"; gene_id "STRG.35791";
chr4B	StringTie	exon	593786944	593787038	1000	-	.	transcript_id "STRG.35791.1"; gene_id "STRG.35791";
chr4B	StringTie	exon	593787180	593787273	1000	-	.	transcript_id "STRG.35791.1"; gene_id "STRG.35791";
chr4B	StringTie	exon	593788080	593788455	1000	-	.	transcript_id "STRG.35791.1"; gene_id "STRG.35791";
chr4B	StringTie	transcript	593782522	593788455	1000	-	.	transcript_id "STRG.35791.2"; gene_id "STRG.35791"
chr4B	StringTie	exon	593782522	593782999	1000	-	.	transcript_id "STRG.35791.2"; gene_id "STRG.35791";
chr4B	StringTie	exon	593783100	593783247	1000	-	.	transcript_id "STRG.35791.2"; gene_id "STRG.35791";
chr4B	StringTie	exon	593784342	593784445	1000	-	.	transcript_id "STRG.35791.2"; gene_id "STRG.35791";
chr4B	StringTie	exon	593784529	593784598	1000	-	.	transcript_id "STRG.35791.2"; gene_id "STRG.35791";
chr4B	StringTie	exon	593784692	593784828	1000	-	.	transcript_id "STRG.35791.2"; gene_id "STRG.35791";
chr4B	StringTie	exon	593786045	593786150	1000	-	.	transcript_id "STRG.35791.2"; gene_id "STRG.35791";
chr4B	StringTie	exon	593786221	593786288	1000	-	.	transcript_id "STRG.35791.2"; gene_id "STRG.35791";
chr4B	StringTie	exon	593786394	593786677	1000	-	.	transcript_id "STRG.35791.2"; gene_id "STRG.35791";
chr4B	StringTie	exon	593786753	593786860	1000	-	.	transcript_id "STRG.35791.2"; gene_id "STRG.35791";
chr4B	StringTie	exon	593786944	593787038	1000	-	.	transcript_id "STRG.35791.2"; gene_id "STRG.35791";
chr4B	StringTie	exon	593787180	593787273	1000	-	.	transcript_id "STRG.35791.2"; gene_id "STRG.35791";
chr4B	StringTie	exon	593788080	593788455	1000	-	.	transcript_id "STRG.35791.2"; gene_id "STRG.35791";
chr4B	StringTie	transcript	594200965	594205139	1000	+	.	transcript_id "STRG.35793.1"; gene_id "STRG.35793"
chr4B	StringTie	exon	594200965	594201417	1000	+	.	transcript_id "STRG.35793.1"; gene_id "STRG.35793";
chr4B	StringTie	exon	594202662	594202763	1000	+	.	transcript_id "STRG.35793.1"; gene_id "STRG.35793";
chr4B	StringTie	exon	594202852	594203025	1000	+	.	transcript_id "STRG.35793.1"; gene_id "STRG.35793";
chr4B	StringTie	exon	594203123	594203244	1000	+	.	transcript_id "STRG.35793.1"; gene_id "STRG.35793";
chr4B	StringTie	exon	594203383	594203502	1000	+	.	transcript_id "STRG.35793.1"; gene_id "STRG.35793";
chr4B	StringTie	exon	594203747	594204042	1000	+	.	transcript_id "STRG.35793.1"; gene_id "STRG.35793";
chr4B	StringTie	exon	594204708	594205139	1000	+	.	transcript_id "STRG.35793.1"; gene_id "STRG.35793";
chr4B	StringTie	transcript	594493382	594500755	1000	-	.	transcript_id "STRG.35794.1"; gene_id "STRG.35794"
chr4B	StringTie	exon	594493382	594493737	1000	-	.	transcript_id "STRG.35794.1"; gene_id "STRG.35794";
chr4B	StringTie	exon	594493845	594493995	1000	-	.	transcript_id "STRG.35794.1"; gene_id "STRG.35794";
chr4B	StringTie	exon	594494081	594494212	1000	-	.	transcript_id "STRG.35794.1"; gene_id "STRG.35794";
chr4B	StringTie	exon	594494324	594494498	1000	-	.	transcript_id "STRG.35794.1"; gene_id "STRG.35794";
chr4B	StringTie	exon	594494800	594495254	1000	-	.	transcript_id "STRG.35794.1"; gene_id "STRG.35794";
chr4B	StringTie	exon	594495337	594495416	1000	-	.	transcript_id "STRG.35794.1"; gene_id "STRG.35794";
chr4B	StringTie	exon	594495672	594495738	1000	-	.	transcript_id "STRG.35794.1"; gene_id "STRG.35794";
chr4B	StringTie	exon	594496003	594496108	1000	-	.	transcript_id "STRG.35794.1"; gene_id "STRG.35794";
chr4B	StringTie	exon	594496212	594496321	1000	-	.	transcript_id "STRG.35794.1"; gene_id "STRG.35794";
chr4B	StringTie	exon	594496407	594496475	1000	-	.	transcript_id "STRG.35794.1"; gene_id "STRG.35794";
chr4B	StringTie	exon	594497237	594497347	1000	-	.	transcript_id "STRG.35794.1"; gene_id "STRG.35794";
chr4B	StringTie	exon	594497909	594498073	1000	-	.	transcript_id "STRG.35794.1"; gene_id "STRG.35794";
chr4B	StringTie	exon	594498288	594498374	1000	-	.	transcript_id "STRG.35794.1"; gene_id "STRG.35794";
chr4B	StringTie	exon	594498718	594498771	1000	-	.	transcript_id "STRG.35794.1"; gene_id "STRG.35794";
chr4B	StringTie	exon	594498851	594498948	1000	-	.	transcript_id "STRG.35794.1"; gene_id "STRG.35794";
chr4B	StringTie	exon	594499626	594499703	1000	-	.	transcript_id "STRG.35794.1"; gene_id "STRG.35794";
chr4B	StringTie	exon	594499860	594500755	1000	-	.	transcript_id "STRG.35794.1"; gene_id "STRG.35794";
chr4B	StringTie	transcript	594507507	594508926	1000	+	.	transcript_id "STRG.35795.1"; gene_id "STRG.35795"
chr4B	StringTie	exon	594507507	594507819	1000	+	.	transcript_id "STRG.35795.1"; gene_id "STRG.35795";
chr4B	StringTie	exon	594507915	594508129	1000	+	.	transcript_id "STRG.35795.1"; gene_id "STRG.35795";
chr4B	StringTie	exon	594508495	594508926	1000	+	.	transcript_id "STRG.35795.1"; gene_id "STRG.35795";
chr4B	StringTie	transcript	594509088	594511055	1000	-	.	transcript_id "STRG.35796.1"; gene_id "STRG.35796"
chr4B	StringTie	exon	594509088	594509730	1000	-	.	transcript_id "STRG.35796.1"; gene_id "STRG.35796";
chr4B	StringTie	exon	594509919	594509986	1000	-	.	transcript_id "STRG.35796.1"; gene_id "STRG.35796";
chr4B	StringTie	exon	594510109	594510201	1000	-	.	transcript_id "STRG.35796.1"; gene_id "STRG.35796";
chr4B	StringTie	exon	594510292	594511055	1000	-	.	transcript_id "STRG.35796.1"; gene_id "STRG.35796";
chr4B	StringTie	transcript	594531334	594535620	1000	-	.	transcript_id "STRG.35797.1"; gene_id "STRG.35797"
chr4B	StringTie	exon	594531334	594531784	1000	-	.	transcript_id "STRG.35797.1"; gene_id "STRG.35797";
chr4B	StringTie	exon	594531926	594531993	1000	-	.	transcript_id "STRG.35797.1"; gene_id "STRG.35797";
chr4B	StringTie	exon	594532081	594532173	1000	-	.	transcript_id "STRG.35797.1"; gene_id "STRG.35797";
chr4B	StringTie	exon	594534748	594535620	1000	-	.	transcript_id "STRG.35797.1"; gene_id "STRG.35797";
chr4B	StringTie	transcript	594553085	594560608	1000	+	.	transcript_id "STRG.35798.1"; gene_id "STRG.35798"
chr4B	StringTie	exon	594553085	594553567	1000	+	.	transcript_id "STRG.35798.1"; gene_id "STRG.35798";
chr4B	StringTie	exon	594554214	594554471	1000	+	.	transcript_id "STRG.35798.1"; gene_id "STRG.35798";
chr4B	StringTie	exon	594554779	594554903	1000	+	.	transcript_id "STRG.35798.1"; gene_id "STRG.35798";
chr4B	StringTie	exon	594555602	594555803	1000	+	.	transcript_id "STRG.35798.1"; gene_id "STRG.35798";
chr4B	StringTie	exon	594555968	594556090	1000	+	.	transcript_id "STRG.35798.1"; gene_id "STRG.35798";
chr4B	StringTie	exon	594556211	594556467	1000	+	.	transcript_id "STRG.35798.1"; gene_id "STRG.35798";
chr4B	StringTie	exon	594556766	594556873	1000	+	.	transcript_id "STRG.35798.1"; gene_id "STRG.35798";
chr4B	StringTie	exon	594556940	594557081	1000	+	.	transcript_id "STRG.35798.1"; gene_id "STRG.35798";
chr4B	StringTie	exon	594557178	594557340	1000	+	.	transcript_id "STRG.35798.1"; gene_id "STRG.35798";
chr4B	StringTie	exon	594558183	594558340	1000	+	.	transcript_id "STRG.35798.1"; gene_id "STRG.35798";
chr4B	StringTie	exon	594558461	594558784	1000	+	.	transcript_id "STRG.35798.1"; gene_id "STRG.35798";
chr4B	StringTie	exon	594558884	594558958	1000	+	.	transcript_id "STRG.35798.1"; gene_id "STRG.35798";
chr4B	StringTie	exon	594559186	594559255	1000	+	.	transcript_id "STRG.35798.1"; gene_id "STRG.35798";
chr4B	StringTie	exon	594559330	594559487	1000	+	.	transcript_id "STRG.35798.1"; gene_id "STRG.35798";
chr4B	StringTie	exon	594560020	594560608	1000	+	.	transcript_id "STRG.35798.1"; gene_id "STRG.35798";
chr4B	StringTie	transcript	594826658	594831450	1000	+	.	transcript_id "STRG.35799.1"; gene_id "STRG.35799"
chr4B	StringTie	exon	594826658	594827151	1000	+	.	transcript_id "STRG.35799.1"; gene_id "STRG.35799";
chr4B	StringTie	exon	594828124	594828259	1000	+	.	transcript_id "STRG.35799.1"; gene_id "STRG.35799";
chr4B	StringTie	exon	594829575	594829711	1000	+	.	transcript_id "STRG.35799.1"; gene_id "STRG.35799";
chr4B	StringTie	exon	594830291	594830414	1000	+	.	transcript_id "STRG.35799.1"; gene_id "STRG.35799";
chr4B	StringTie	exon	594830533	594831450	1000	+	.	transcript_id "STRG.35799.1"; gene_id "STRG.35799";
chr4B	StringTie	transcript	595586867	595592017	1000	+	.	transcript_id "STRG.35801.1"; gene_id "STRG.35801"
chr4B	StringTie	exon	595586867	595587119	1000	+	.	transcript_id "STRG.35801.1"; gene_id "STRG.35801";
chr4B	StringTie	exon	595587219	595587568	1000	+	.	transcript_id "STRG.35801.1"; gene_id "STRG.35801";
chr4B	StringTie	exon	595588013	595588121	1000	+	.	transcript_id "STRG.35801.1"; gene_id "STRG.35801";
chr4B	StringTie	exon	595588227	595588288	1000	+	.	transcript_id "STRG.35801.1"; gene_id "STRG.35801";
chr4B	StringTie	exon	595588432	595588587	1000	+	.	transcript_id "STRG.35801.1"; gene_id "STRG.35801";
chr4B	StringTie	exon	595589411	595590766	1000	+	.	transcript_id "STRG.35801.1"; gene_id "STRG.35801";
chr4B	StringTie	exon	595591145	595591218	1000	+	.	transcript_id "STRG.35801.1"; gene_id "STRG.35801";
chr4B	StringTie	exon	595591725	595592017	1000	+	.	transcript_id "STRG.35801.1"; gene_id "STRG.35801";
chr4B	StringTie	transcript	595617977	595620580	1000	-	.	transcript_id "STRG.35800.1"; gene_id "STRG.35800"
chr4B	StringTie	exon	595617977	595618325	1000	-	.	transcript_id "STRG.35800.1"; gene_id "STRG.35800";
chr4B	StringTie	exon	595619369	595620580	1000	-	.	transcript_id "STRG.35800.1"; gene_id "STRG.35800";
chr4B	StringTie	transcript	595694378	595696144	1000	-	.	transcript_id "STRG.35802.1"; gene_id "STRG.35802"
chr4B	StringTie	exon	595694378	595696144	1000	-	.	transcript_id "STRG.35802.1"; gene_id "STRG.35802";
chr4B	StringTie	transcript	595794470	595798055	1000	-	.	transcript_id "STRG.35804.1"; gene_id "STRG.35804"
chr4B	StringTie	exon	595794470	595795767	1000	-	.	transcript_id "STRG.35804.1"; gene_id "STRG.35804";
chr4B	StringTie	exon	595796506	595796632	1000	-	.	transcript_id "STRG.35804.1"; gene_id "STRG.35804";
chr4B	StringTie	exon	595797275	595797348	1000	-	.	transcript_id "STRG.35804.1"; gene_id "STRG.35804";
chr4B	StringTie	exon	595797456	595798055	1000	-	.	transcript_id "STRG.35804.1"; gene_id "STRG.35804";
chr4B	StringTie	transcript	595860674	595863622	1000	-	.	transcript_id "STRG.35803.1"; gene_id "STRG.35803"
chr4B	StringTie	exon	595860674	595862104	1000	-	.	transcript_id "STRG.35803.1"; gene_id "STRG.35803";
chr4B	StringTie	exon	595862544	595863622	1000	-	.	transcript_id "STRG.35803.1"; gene_id "STRG.35803";
chr4B	StringTie	transcript	595929526	595936236	1000	+	.	transcript_id "STRG.35806.1"; gene_id "STRG.35806"
chr4B	StringTie	exon	595929526	595930269	1000	+	.	transcript_id "STRG.35806.1"; gene_id "STRG.35806";
chr4B	StringTie	exon	595930899	595931191	1000	+	.	transcript_id "STRG.35806.1"; gene_id "STRG.35806";
chr4B	StringTie	exon	595931900	595932137	1000	+	.	transcript_id "STRG.35806.1"; gene_id "STRG.35806";
chr4B	StringTie	exon	595932909	595933232	1000	+	.	transcript_id "STRG.35806.1"; gene_id "STRG.35806";
chr4B	StringTie	exon	595933340	595933425	1000	+	.	transcript_id "STRG.35806.1"; gene_id "STRG.35806";
chr4B	StringTie	exon	595933554	595933661	1000	+	.	transcript_id "STRG.35806.1"; gene_id "STRG.35806";
chr4B	StringTie	exon	595933754	595934058	1000	+	.	transcript_id "STRG.35806.1"; gene_id "STRG.35806";
chr4B	StringTie	exon	595934481	595934747	1000	+	.	transcript_id "STRG.35806.1"; gene_id "STRG.35806";
chr4B	StringTie	exon	595934834	595936236	1000	+	.	transcript_id "STRG.35806.1"; gene_id "STRG.35806";
chr4B	StringTie	transcript	596039005	596041839	1000	+	.	transcript_id "STRG.35805.1"; gene_id "STRG.35805"
chr4B	StringTie	exon	596039005	596039564	1000	+	.	transcript_id "STRG.35805.1"; gene_id "STRG.35805";
chr4B	StringTie	exon	596040041	596041839	1000	+	.	transcript_id "STRG.35805.1"; gene_id "STRG.35805";
chr4B	StringTie	transcript	596150087	596152105	1000	-	.	transcript_id "STRG.35807.1"; gene_id "STRG.35807"
chr4B	StringTie	exon	596150087	596150531	1000	-	.	transcript_id "STRG.35807.1"; gene_id "STRG.35807";
chr4B	StringTie	exon	596150782	596152105	1000	-	.	transcript_id "STRG.35807.1"; gene_id "STRG.35807";
chr4B	StringTie	transcript	596236693	596240491	1000	+	.	transcript_id "STRG.35808.1"; gene_id "STRG.35808"
chr4B	StringTie	exon	596236693	596237041	1000	+	.	transcript_id "STRG.35808.1"; gene_id "STRG.35808";
chr4B	StringTie	exon	596237218	596237291	1000	+	.	transcript_id "STRG.35808.1"; gene_id "STRG.35808";
chr4B	StringTie	exon	596237410	596237472	1000	+	.	transcript_id "STRG.35808.1"; gene_id "STRG.35808";
chr4B	StringTie	exon	596237936	596238037	1000	+	.	transcript_id "STRG.35808.1"; gene_id "STRG.35808";
chr4B	StringTie	exon	596238142	596238207	1000	+	.	transcript_id "STRG.35808.1"; gene_id "STRG.35808";
chr4B	StringTie	exon	596239094	596239172	1000	+	.	transcript_id "STRG.35808.1"; gene_id "STRG.35808";
chr4B	StringTie	exon	596239275	596240491	1000	+	.	transcript_id "STRG.35808.1"; gene_id "STRG.35808";
chr4B	StringTie	transcript	596407228	596409609	1000	-	.	transcript_id "STRG.35809.1"; gene_id "STRG.35809"
chr4B	StringTie	exon	596407228	596409609	1000	-	.	transcript_id "STRG.35809.1"; gene_id "STRG.35809";
chr4B	StringTie	transcript	596430131	596431123	1000	-	.	transcript_id "STRG.35810.1"; gene_id "STRG.35810"
chr4B	StringTie	exon	596430131	596431123	1000	-	.	transcript_id "STRG.35810.1"; gene_id "STRG.35810";
chr4B	StringTie	transcript	596583414	596589024	1000	-	.	transcript_id "STRG.35811.4"; gene_id "STRG.35811"
chr4B	StringTie	exon	596583414	596584299	1000	-	.	transcript_id "STRG.35811.4"; gene_id "STRG.35811";
chr4B	StringTie	exon	596584485	596584865	1000	-	.	transcript_id "STRG.35811.4"; gene_id "STRG.35811";
chr4B	StringTie	exon	596585550	596585721	1000	-	.	transcript_id "STRG.35811.4"; gene_id "STRG.35811";
chr4B	StringTie	exon	596586423	596586660	1000	-	.	transcript_id "STRG.35811.4"; gene_id "STRG.35811";
chr4B	StringTie	exon	596586779	596586860	1000	-	.	transcript_id "STRG.35811.4"; gene_id "STRG.35811";
chr4B	StringTie	exon	596587719	596587737	1000	-	.	transcript_id "STRG.35811.4"; gene_id "STRG.35811";
chr4B	StringTie	exon	596587835	596587961	1000	-	.	transcript_id "STRG.35811.4"; gene_id "STRG.35811";
chr4B	StringTie	exon	596588940	596589024	1000	-	.	transcript_id "STRG.35811.4"; gene_id "STRG.35811";
chr4B	StringTie	transcript	596583414	596589994	1000	-	.	transcript_id "STRG.35811.1"; gene_id "STRG.35811"
chr4B	StringTie	exon	596583414	596584865	1000	-	.	transcript_id "STRG.35811.1"; gene_id "STRG.35811";
chr4B	StringTie	exon	596585550	596585721	1000	-	.	transcript_id "STRG.35811.1"; gene_id "STRG.35811";
chr4B	StringTie	exon	596586423	596586660	1000	-	.	transcript_id "STRG.35811.1"; gene_id "STRG.35811";
chr4B	StringTie	exon	596586779	596586860	1000	-	.	transcript_id "STRG.35811.1"; gene_id "STRG.35811";
chr4B	StringTie	exon	596587671	596587737	1000	-	.	transcript_id "STRG.35811.1"; gene_id "STRG.35811";
chr4B	StringTie	exon	596587835	596587961	1000	-	.	transcript_id "STRG.35811.1"; gene_id "STRG.35811";
chr4B	StringTie	exon	596588940	596589024	1000	-	.	transcript_id "STRG.35811.1"; gene_id "STRG.35811";
chr4B	StringTie	exon	596589335	596589994	1000	-	.	transcript_id "STRG.35811.1"; gene_id "STRG.35811";
chr4B	StringTie	transcript	596583414	596589994	1000	-	.	transcript_id "STRG.35811.2"; gene_id "STRG.35811"
chr4B	StringTie	exon	596583414	596584865	1000	-	.	transcript_id "STRG.35811.2"; gene_id "STRG.35811";
chr4B	StringTie	exon	596585550	596585721	1000	-	.	transcript_id "STRG.35811.2"; gene_id "STRG.35811";
chr4B	StringTie	exon	596586423	596586660	1000	-	.	transcript_id "STRG.35811.2"; gene_id "STRG.35811";
chr4B	StringTie	exon	596586779	596587737	1000	-	.	transcript_id "STRG.35811.2"; gene_id "STRG.35811";
chr4B	StringTie	exon	596587835	596587961	1000	-	.	transcript_id "STRG.35811.2"; gene_id "STRG.35811";
chr4B	StringTie	exon	596588940	596589024	1000	-	.	transcript_id "STRG.35811.2"; gene_id "STRG.35811";
chr4B	StringTie	exon	596589335	596589994	1000	-	.	transcript_id "STRG.35811.2"; gene_id "STRG.35811";
chr4B	StringTie	transcript	596583414	596589994	1000	-	.	transcript_id "STRG.35811.3"; gene_id "STRG.35811"
chr4B	StringTie	exon	596583414	596584299	1000	-	.	transcript_id "STRG.35811.3"; gene_id "STRG.35811";
chr4B	StringTie	exon	596584485	596584865	1000	-	.	transcript_id "STRG.35811.3"; gene_id "STRG.35811";
chr4B	StringTie	exon	596585550	596585721	1000	-	.	transcript_id "STRG.35811.3"; gene_id "STRG.35811";
chr4B	StringTie	exon	596586508	596586660	1000	-	.	transcript_id "STRG.35811.3"; gene_id "STRG.35811";
chr4B	StringTie	exon	596586779	596586860	1000	-	.	transcript_id "STRG.35811.3"; gene_id "STRG.35811";
chr4B	StringTie	exon	596587719	596587737	1000	-	.	transcript_id "STRG.35811.3"; gene_id "STRG.35811";
chr4B	StringTie	exon	596587835	596587961	1000	-	.	transcript_id "STRG.35811.3"; gene_id "STRG.35811";
chr4B	StringTie	exon	596588940	596589024	1000	-	.	transcript_id "STRG.35811.3"; gene_id "STRG.35811";
chr4B	StringTie	exon	596589335	596589994	1000	-	.	transcript_id "STRG.35811.3"; gene_id "STRG.35811";
chr4B	StringTie	transcript	596583414	596589994	1000	-	.	transcript_id "STRG.35811.5"; gene_id "STRG.35811"
chr4B	StringTie	exon	596583414	596584299	1000	-	.	transcript_id "STRG.35811.5"; gene_id "STRG.35811";
chr4B	StringTie	exon	596584485	596584865	1000	-	.	transcript_id "STRG.35811.5"; gene_id "STRG.35811";
chr4B	StringTie	exon	596585550	596585721	1000	-	.	transcript_id "STRG.35811.5"; gene_id "STRG.35811";
chr4B	StringTie	exon	596586423	596586660	1000	-	.	transcript_id "STRG.35811.5"; gene_id "STRG.35811";
chr4B	StringTie	exon	596586779	596586860	1000	-	.	transcript_id "STRG.35811.5"; gene_id "STRG.35811";
chr4B	StringTie	exon	596587671	596587737	1000	-	.	transcript_id "STRG.35811.5"; gene_id "STRG.35811";
chr4B	StringTie	exon	596587835	596587961	1000	-	.	transcript_id "STRG.35811.5"; gene_id "STRG.35811";
chr4B	StringTie	exon	596588940	596589024	1000	-	.	transcript_id "STRG.35811.5"; gene_id "STRG.35811";
chr4B	StringTie	exon	596589335	596589994	1000	-	.	transcript_id "STRG.35811.5"; gene_id "STRG.35811";
chr4B	StringTie	transcript	596991802	596998810	1000	+	.	transcript_id "STRG.35813.2"; gene_id "STRG.35813"
chr4B	StringTie	exon	596991802	596991919	1000	+	.	transcript_id "STRG.35813.2"; gene_id "STRG.35813";
chr4B	StringTie	exon	596993668	596994324	1000	+	.	transcript_id "STRG.35813.2"; gene_id "STRG.35813";
chr4B	StringTie	exon	596994403	596994482	1000	+	.	transcript_id "STRG.35813.2"; gene_id "STRG.35813";
chr4B	StringTie	exon	596996108	596996498	1000	+	.	transcript_id "STRG.35813.2"; gene_id "STRG.35813";
chr4B	StringTie	exon	596996593	596996660	1000	+	.	transcript_id "STRG.35813.2"; gene_id "STRG.35813";
chr4B	StringTie	exon	596997663	596997784	1000	+	.	transcript_id "STRG.35813.2"; gene_id "STRG.35813";
chr4B	StringTie	exon	596998483	596998810	1000	+	.	transcript_id "STRG.35813.2"; gene_id "STRG.35813";
chr4B	StringTie	transcript	596991802	596998810	1000	+	.	transcript_id "STRG.35813.3"; gene_id "STRG.35813"
chr4B	StringTie	exon	596991802	596992080	1000	+	.	transcript_id "STRG.35813.3"; gene_id "STRG.35813";
chr4B	StringTie	exon	596993668	596994324	1000	+	.	transcript_id "STRG.35813.3"; gene_id "STRG.35813";
chr4B	StringTie	exon	596994403	596994482	1000	+	.	transcript_id "STRG.35813.3"; gene_id "STRG.35813";
chr4B	StringTie	exon	596996108	596996498	1000	+	.	transcript_id "STRG.35813.3"; gene_id "STRG.35813";
chr4B	StringTie	exon	596996593	596996660	1000	+	.	transcript_id "STRG.35813.3"; gene_id "STRG.35813";
chr4B	StringTie	exon	596997660	596997784	1000	+	.	transcript_id "STRG.35813.3"; gene_id "STRG.35813";
chr4B	StringTie	exon	596998483	596998810	1000	+	.	transcript_id "STRG.35813.3"; gene_id "STRG.35813";
chr4B	StringTie	transcript	596991802	596998810	1000	+	.	transcript_id "STRG.35813.5"; gene_id "STRG.35813"
chr4B	StringTie	exon	596991802	596991919	1000	+	.	transcript_id "STRG.35813.5"; gene_id "STRG.35813";
chr4B	StringTie	exon	596993668	596994324	1000	+	.	transcript_id "STRG.35813.5"; gene_id "STRG.35813";
chr4B	StringTie	exon	596994403	596994482	1000	+	.	transcript_id "STRG.35813.5"; gene_id "STRG.35813";
chr4B	StringTie	exon	596996105	596996498	1000	+	.	transcript_id "STRG.35813.5"; gene_id "STRG.35813";
chr4B	StringTie	exon	596996593	596996660	1000	+	.	transcript_id "STRG.35813.5"; gene_id "STRG.35813";
chr4B	StringTie	exon	596997660	596997784	1000	+	.	transcript_id "STRG.35813.5"; gene_id "STRG.35813";
chr4B	StringTie	exon	596998483	596998810	1000	+	.	transcript_id "STRG.35813.5"; gene_id "STRG.35813";
chr4B	StringTie	transcript	596991802	596998810	1000	+	.	transcript_id "STRG.35813.6"; gene_id "STRG.35813"
chr4B	StringTie	exon	596991802	596991919	1000	+	.	transcript_id "STRG.35813.6"; gene_id "STRG.35813";
chr4B	StringTie	exon	596993668	596994324	1000	+	.	transcript_id "STRG.35813.6"; gene_id "STRG.35813";
chr4B	StringTie	exon	596994403	596994482	1000	+	.	transcript_id "STRG.35813.6"; gene_id "STRG.35813";
chr4B	StringTie	exon	596996105	596996498	1000	+	.	transcript_id "STRG.35813.6"; gene_id "STRG.35813";
chr4B	StringTie	exon	596996593	596996660	1000	+	.	transcript_id "STRG.35813.6"; gene_id "STRG.35813";
chr4B	StringTie	exon	596997663	596997784	1000	+	.	transcript_id "STRG.35813.6"; gene_id "STRG.35813";
chr4B	StringTie	exon	596998483	596998810	1000	+	.	transcript_id "STRG.35813.6"; gene_id "STRG.35813";
chr4B	StringTie	transcript	596991802	596998810	1000	+	.	transcript_id "STRG.35813.8"; gene_id "STRG.35813"
chr4B	StringTie	exon	596991802	596992080	1000	+	.	transcript_id "STRG.35813.8"; gene_id "STRG.35813";
chr4B	StringTie	exon	596993668	596994324	1000	+	.	transcript_id "STRG.35813.8"; gene_id "STRG.35813";
chr4B	StringTie	exon	596994403	596994482	1000	+	.	transcript_id "STRG.35813.8"; gene_id "STRG.35813";
chr4B	StringTie	exon	596996105	596996498	1000	+	.	transcript_id "STRG.35813.8"; gene_id "STRG.35813";
chr4B	StringTie	exon	596996593	596996660	1000	+	.	transcript_id "STRG.35813.8"; gene_id "STRG.35813";
chr4B	StringTie	exon	596997663	596997784	1000	+	.	transcript_id "STRG.35813.8"; gene_id "STRG.35813";
chr4B	StringTie	exon	596998483	596998810	1000	+	.	transcript_id "STRG.35813.8"; gene_id "STRG.35813";
chr4B	StringTie	transcript	596991802	596999041	1000	+	.	transcript_id "STRG.35813.1"; gene_id "STRG.35813"
chr4B	StringTie	exon	596991802	596991919	1000	+	.	transcript_id "STRG.35813.1"; gene_id "STRG.35813";
chr4B	StringTie	exon	596993668	596994324	1000	+	.	transcript_id "STRG.35813.1"; gene_id "STRG.35813";
chr4B	StringTie	exon	596994403	596994482	1000	+	.	transcript_id "STRG.35813.1"; gene_id "STRG.35813";
chr4B	StringTie	exon	596996108	596996498	1000	+	.	transcript_id "STRG.35813.1"; gene_id "STRG.35813";
chr4B	StringTie	exon	596996593	596996660	1000	+	.	transcript_id "STRG.35813.1"; gene_id "STRG.35813";
chr4B	StringTie	exon	596997660	596997784	1000	+	.	transcript_id "STRG.35813.1"; gene_id "STRG.35813";
chr4B	StringTie	exon	596998483	596999041	1000	+	.	transcript_id "STRG.35813.1"; gene_id "STRG.35813";
chr4B	StringTie	transcript	596991802	596999041	1000	+	.	transcript_id "STRG.35813.4"; gene_id "STRG.35813"
chr4B	StringTie	exon	596991802	596992080	1000	+	.	transcript_id "STRG.35813.4"; gene_id "STRG.35813";
chr4B	StringTie	exon	596993668	596994324	1000	+	.	transcript_id "STRG.35813.4"; gene_id "STRG.35813";
chr4B	StringTie	exon	596994403	596994482	1000	+	.	transcript_id "STRG.35813.4"; gene_id "STRG.35813";
chr4B	StringTie	exon	596996108	596996498	1000	+	.	transcript_id "STRG.35813.4"; gene_id "STRG.35813";
chr4B	StringTie	exon	596996593	596996660	1000	+	.	transcript_id "STRG.35813.4"; gene_id "STRG.35813";
chr4B	StringTie	exon	596997663	596997784	1000	+	.	transcript_id "STRG.35813.4"; gene_id "STRG.35813";
chr4B	StringTie	exon	596998483	596999041	1000	+	.	transcript_id "STRG.35813.4"; gene_id "STRG.35813";
chr4B	StringTie	transcript	596991802	596999041	1000	+	.	transcript_id "STRG.35813.7"; gene_id "STRG.35813"
chr4B	StringTie	exon	596991802	596992080	1000	+	.	transcript_id "STRG.35813.7"; gene_id "STRG.35813";
chr4B	StringTie	exon	596993668	596994324	1000	+	.	transcript_id "STRG.35813.7"; gene_id "STRG.35813";
chr4B	StringTie	exon	596994403	596994482	1000	+	.	transcript_id "STRG.35813.7"; gene_id "STRG.35813";
chr4B	StringTie	exon	596996105	596996498	1000	+	.	transcript_id "STRG.35813.7"; gene_id "STRG.35813";
chr4B	StringTie	exon	596996593	596996660	1000	+	.	transcript_id "STRG.35813.7"; gene_id "STRG.35813";
chr4B	StringTie	exon	596997660	596997784	1000	+	.	transcript_id "STRG.35813.7"; gene_id "STRG.35813";
chr4B	StringTie	exon	596998483	596999041	1000	+	.	transcript_id "STRG.35813.7"; gene_id "STRG.35813";
chr4B	StringTie	transcript	597113661	597115035	1000	-	.	transcript_id "STRG.35812.1"; gene_id "STRG.35812"
chr4B	StringTie	exon	597113661	597114134	1000	-	.	transcript_id "STRG.35812.1"; gene_id "STRG.35812";
chr4B	StringTie	exon	597114277	597114411	1000	-	.	transcript_id "STRG.35812.1"; gene_id "STRG.35812";
chr4B	StringTie	exon	597114550	597115035	1000	-	.	transcript_id "STRG.35812.1"; gene_id "STRG.35812";
chr4B	StringTie	transcript	597206591	597209916	1000	-	.	transcript_id "STRG.35814.1"; gene_id "STRG.35814"
chr4B	StringTie	exon	597206591	597206965	1000	-	.	transcript_id "STRG.35814.1"; gene_id "STRG.35814";
chr4B	StringTie	exon	597207053	597207112	1000	-	.	transcript_id "STRG.35814.1"; gene_id "STRG.35814";
chr4B	StringTie	exon	597207260	597207355	1000	-	.	transcript_id "STRG.35814.1"; gene_id "STRG.35814";
chr4B	StringTie	exon	597207476	597207558	1000	-	.	transcript_id "STRG.35814.1"; gene_id "STRG.35814";
chr4B	StringTie	exon	597207668	597207726	1000	-	.	transcript_id "STRG.35814.1"; gene_id "STRG.35814";
chr4B	StringTie	exon	597207811	597207907	1000	-	.	transcript_id "STRG.35814.1"; gene_id "STRG.35814";
chr4B	StringTie	exon	597209151	597209232	1000	-	.	transcript_id "STRG.35814.1"; gene_id "STRG.35814";
chr4B	StringTie	exon	597209425	597209519	1000	-	.	transcript_id "STRG.35814.1"; gene_id "STRG.35814";
chr4B	StringTie	exon	597209633	597209916	1000	-	.	transcript_id "STRG.35814.1"; gene_id "STRG.35814";
chr4B	StringTie	transcript	597443166	597448267	1000	-	.	transcript_id "STRG.35818.1"; gene_id "STRG.35818"
chr4B	StringTie	exon	597443166	597444333	1000	-	.	transcript_id "STRG.35818.1"; gene_id "STRG.35818";
chr4B	StringTie	exon	597444415	597444543	1000	-	.	transcript_id "STRG.35818.1"; gene_id "STRG.35818";
chr4B	StringTie	exon	597444703	597444778	1000	-	.	transcript_id "STRG.35818.1"; gene_id "STRG.35818";
chr4B	StringTie	exon	597444878	597444930	1000	-	.	transcript_id "STRG.35818.1"; gene_id "STRG.35818";
chr4B	StringTie	exon	597445004	597445065	1000	-	.	transcript_id "STRG.35818.1"; gene_id "STRG.35818";
chr4B	StringTie	exon	597445134	597445244	1000	-	.	transcript_id "STRG.35818.1"; gene_id "STRG.35818";
chr4B	StringTie	exon	597445324	597445490	1000	-	.	transcript_id "STRG.35818.1"; gene_id "STRG.35818";
chr4B	StringTie	exon	597445614	597445719	1000	-	.	transcript_id "STRG.35818.1"; gene_id "STRG.35818";
chr4B	StringTie	exon	597445814	597445877	1000	-	.	transcript_id "STRG.35818.1"; gene_id "STRG.35818";
chr4B	StringTie	exon	597445957	597446023	1000	-	.	transcript_id "STRG.35818.1"; gene_id "STRG.35818";
chr4B	StringTie	exon	597446114	597446203	1000	-	.	transcript_id "STRG.35818.1"; gene_id "STRG.35818";
chr4B	StringTie	exon	597446547	597446695	1000	-	.	transcript_id "STRG.35818.1"; gene_id "STRG.35818";
chr4B	StringTie	exon	597447216	597447350	1000	-	.	transcript_id "STRG.35818.1"; gene_id "STRG.35818";
chr4B	StringTie	exon	597447424	597447479	1000	-	.	transcript_id "STRG.35818.1"; gene_id "STRG.35818";
chr4B	StringTie	exon	597447658	597447691	1000	-	.	transcript_id "STRG.35818.1"; gene_id "STRG.35818";
chr4B	StringTie	exon	597447965	597448267	1000	-	.	transcript_id "STRG.35818.1"; gene_id "STRG.35818";
chr4B	StringTie	transcript	597642474	597644210	1000	+	.	transcript_id "STRG.35815.1"; gene_id "STRG.35815"
chr4B	StringTie	exon	597642474	597643108	1000	+	.	transcript_id "STRG.35815.1"; gene_id "STRG.35815";
chr4B	StringTie	exon	597643261	597643448	1000	+	.	transcript_id "STRG.35815.1"; gene_id "STRG.35815";
chr4B	StringTie	exon	597643550	597644210	1000	+	.	transcript_id "STRG.35815.1"; gene_id "STRG.35815";
chr4B	StringTie	transcript	597698455	597701865	1000	+	.	transcript_id "STRG.35816.1"; gene_id "STRG.35816"
chr4B	StringTie	exon	597698455	597699477	1000	+	.	transcript_id "STRG.35816.1"; gene_id "STRG.35816";
chr4B	StringTie	exon	597700244	597700334	1000	+	.	transcript_id "STRG.35816.1"; gene_id "STRG.35816";
chr4B	StringTie	exon	597701576	597701865	1000	+	.	transcript_id "STRG.35816.1"; gene_id "STRG.35816";
chr4B	StringTie	transcript	597907850	597909852	1000	-	.	transcript_id "STRG.35817.1"; gene_id "STRG.35817"
chr4B	StringTie	exon	597907850	597908256	1000	-	.	transcript_id "STRG.35817.1"; gene_id "STRG.35817";
chr4B	StringTie	exon	597908727	597908835	1000	-	.	transcript_id "STRG.35817.1"; gene_id "STRG.35817";
chr4B	StringTie	exon	597909169	597909240	1000	-	.	transcript_id "STRG.35817.1"; gene_id "STRG.35817";
chr4B	StringTie	exon	597909438	597909852	1000	-	.	transcript_id "STRG.35817.1"; gene_id "STRG.35817";
chr4B	StringTie	transcript	597910131	597912596	1000	+	.	transcript_id "STRG.35819.1"; gene_id "STRG.35819"
chr4B	StringTie	exon	597910131	597912596	1000	+	.	transcript_id "STRG.35819.1"; gene_id "STRG.35819";
chr4B	StringTie	transcript	597916904	597922011	1000	+	.	transcript_id "STRG.35820.1"; gene_id "STRG.35820"
chr4B	StringTie	exon	597916904	597917408	1000	+	.	transcript_id "STRG.35820.1"; gene_id "STRG.35820";
chr4B	StringTie	exon	597920440	597922011	1000	+	.	transcript_id "STRG.35820.1"; gene_id "STRG.35820";
chr4B	StringTie	transcript	597919944	597922011	1000	+	.	transcript_id "STRG.35820.2"; gene_id "STRG.35820"
chr4B	StringTie	exon	597919944	597920243	1000	+	.	transcript_id "STRG.35820.2"; gene_id "STRG.35820";
chr4B	StringTie	exon	597920440	597922011	1000	+	.	transcript_id "STRG.35820.2"; gene_id "STRG.35820";
chr4B	StringTie	transcript	598026847	598037909	1000	-	.	transcript_id "STRG.35822.1"; gene_id "STRG.35822"
chr4B	StringTie	exon	598026847	598027099	1000	-	.	transcript_id "STRG.35822.1"; gene_id "STRG.35822";
chr4B	StringTie	exon	598028319	598028383	1000	-	.	transcript_id "STRG.35822.1"; gene_id "STRG.35822";
chr4B	StringTie	exon	598036344	598037909	1000	-	.	transcript_id "STRG.35822.1"; gene_id "STRG.35822";
chr4B	StringTie	transcript	598026847	598037909	1000	-	.	transcript_id "STRG.35822.2"; gene_id "STRG.35822"
chr4B	StringTie	exon	598026847	598027099	1000	-	.	transcript_id "STRG.35822.2"; gene_id "STRG.35822";
chr4B	StringTie	exon	598036344	598036498	1000	-	.	transcript_id "STRG.35822.2"; gene_id "STRG.35822";
chr4B	StringTie	exon	598037118	598037909	1000	-	.	transcript_id "STRG.35822.2"; gene_id "STRG.35822";
chr4B	StringTie	transcript	598026847	598037909	1000	-	.	transcript_id "STRG.35822.3"; gene_id "STRG.35822"
chr4B	StringTie	exon	598026847	598027099	1000	-	.	transcript_id "STRG.35822.3"; gene_id "STRG.35822";
chr4B	StringTie	exon	598028319	598028383	1000	-	.	transcript_id "STRG.35822.3"; gene_id "STRG.35822";
chr4B	StringTie	exon	598036344	598036498	1000	-	.	transcript_id "STRG.35822.3"; gene_id "STRG.35822";
chr4B	StringTie	exon	598037118	598037909	1000	-	.	transcript_id "STRG.35822.3"; gene_id "STRG.35822";
chr4B	StringTie	transcript	598036055	598037909	1000	-	.	transcript_id "STRG.35822.4"; gene_id "STRG.35822"
chr4B	StringTie	exon	598036055	598036498	1000	-	.	transcript_id "STRG.35822.4"; gene_id "STRG.35822";
chr4B	StringTie	exon	598037118	598037909	1000	-	.	transcript_id "STRG.35822.4"; gene_id "STRG.35822";
chr4B	StringTie	transcript	598036499	598037909	1000	-	.	transcript_id "STRG.35822.5"; gene_id "STRG.35822"
chr4B	StringTie	exon	598036499	598036976	1000	-	.	transcript_id "STRG.35822.5"; gene_id "STRG.35822";
chr4B	StringTie	exon	598037118	598037909	1000	-	.	transcript_id "STRG.35822.5"; gene_id "STRG.35822";
chr4B	StringTie	transcript	598213931	598215115	1000	-	.	transcript_id "STRG.35821.1"; gene_id "STRG.35821"
chr4B	StringTie	exon	598213931	598215115	1000	-	.	transcript_id "STRG.35821.1"; gene_id "STRG.35821";
chr4B	StringTie	transcript	598213931	598215115	1000	-	.	transcript_id "STRG.35821.2"; gene_id "STRG.35821"
chr4B	StringTie	exon	598213931	598214298	1000	-	.	transcript_id "STRG.35821.2"; gene_id "STRG.35821";
chr4B	StringTie	exon	598214407	598215115	1000	-	.	transcript_id "STRG.35821.2"; gene_id "STRG.35821";
chr4B	StringTie	transcript	598317537	598322697	1000	+	.	transcript_id "STRG.35824.1"; gene_id "STRG.35824"
chr4B	StringTie	exon	598317537	598317791	1000	+	.	transcript_id "STRG.35824.1"; gene_id "STRG.35824";
chr4B	StringTie	exon	598317903	598318013	1000	+	.	transcript_id "STRG.35824.1"; gene_id "STRG.35824";
chr4B	StringTie	exon	598318101	598318183	1000	+	.	transcript_id "STRG.35824.1"; gene_id "STRG.35824";
chr4B	StringTie	exon	598318413	598318472	1000	+	.	transcript_id "STRG.35824.1"; gene_id "STRG.35824";
chr4B	StringTie	exon	598318599	598318659	1000	+	.	transcript_id "STRG.35824.1"; gene_id "STRG.35824";
chr4B	StringTie	exon	598319446	598319552	1000	+	.	transcript_id "STRG.35824.1"; gene_id "STRG.35824";
chr4B	StringTie	exon	598320396	598320473	1000	+	.	transcript_id "STRG.35824.1"; gene_id "STRG.35824";
chr4B	StringTie	exon	598320766	598320811	1000	+	.	transcript_id "STRG.35824.1"; gene_id "STRG.35824";
chr4B	StringTie	exon	598321220	598321340	1000	+	.	transcript_id "STRG.35824.1"; gene_id "STRG.35824";
chr4B	StringTie	exon	598321467	598321552	1000	+	.	transcript_id "STRG.35824.1"; gene_id "STRG.35824";
chr4B	StringTie	exon	598321832	598321915	1000	+	.	transcript_id "STRG.35824.1"; gene_id "STRG.35824";
chr4B	StringTie	exon	598322443	598322697	1000	+	.	transcript_id "STRG.35824.1"; gene_id "STRG.35824";
chr4B	StringTie	transcript	598407089	598410639	1000	+	.	transcript_id "STRG.35823.1"; gene_id "STRG.35823"
chr4B	StringTie	exon	598407089	598407504	1000	+	.	transcript_id "STRG.35823.1"; gene_id "STRG.35823";
chr4B	StringTie	exon	598408663	598410639	1000	+	.	transcript_id "STRG.35823.1"; gene_id "STRG.35823";
chr4B	StringTie	transcript	598407089	598410639	1000	+	.	transcript_id "STRG.35823.2"; gene_id "STRG.35823"
chr4B	StringTie	exon	598407089	598407504	1000	+	.	transcript_id "STRG.35823.2"; gene_id "STRG.35823";
chr4B	StringTie	exon	598408663	598408752	1000	+	.	transcript_id "STRG.35823.2"; gene_id "STRG.35823";
chr4B	StringTie	exon	598410325	598410639	1000	+	.	transcript_id "STRG.35823.2"; gene_id "STRG.35823";
chr4B	StringTie	transcript	598414194	598417035	1000	+	.	transcript_id "STRG.35825.1"; gene_id "STRG.35825"
chr4B	StringTie	exon	598414194	598417035	1000	+	.	transcript_id "STRG.35825.1"; gene_id "STRG.35825";
chr4B	StringTie	transcript	598547716	598550682	1000	+	.	transcript_id "STRG.35826.1"; gene_id "STRG.35826"
chr4B	StringTie	exon	598547716	598548222	1000	+	.	transcript_id "STRG.35826.1"; gene_id "STRG.35826";
chr4B	StringTie	exon	598548854	598548956	1000	+	.	transcript_id "STRG.35826.1"; gene_id "STRG.35826";
chr4B	StringTie	exon	598549637	598550682	1000	+	.	transcript_id "STRG.35826.1"; gene_id "STRG.35826";
chr4B	StringTie	transcript	598666104	598671290	1000	+	.	transcript_id "STRG.35827.1"; gene_id "STRG.35827"
chr4B	StringTie	exon	598666104	598666448	1000	+	.	transcript_id "STRG.35827.1"; gene_id "STRG.35827";
chr4B	StringTie	exon	598668558	598669247	1000	+	.	transcript_id "STRG.35827.1"; gene_id "STRG.35827";
chr4B	StringTie	exon	598669435	598669836	1000	+	.	transcript_id "STRG.35827.1"; gene_id "STRG.35827";
chr4B	StringTie	exon	598670031	598670122	1000	+	.	transcript_id "STRG.35827.1"; gene_id "STRG.35827";
chr4B	StringTie	exon	598670232	598671290	1000	+	.	transcript_id "STRG.35827.1"; gene_id "STRG.35827";
chr4B	StringTie	transcript	598666104	598671290	1000	+	.	transcript_id "STRG.35827.2"; gene_id "STRG.35827"
chr4B	StringTie	exon	598666104	598666577	1000	+	.	transcript_id "STRG.35827.2"; gene_id "STRG.35827";
chr4B	StringTie	exon	598668558	598669247	1000	+	.	transcript_id "STRG.35827.2"; gene_id "STRG.35827";
chr4B	StringTie	exon	598669435	598669836	1000	+	.	transcript_id "STRG.35827.2"; gene_id "STRG.35827";
chr4B	StringTie	exon	598670031	598670122	1000	+	.	transcript_id "STRG.35827.2"; gene_id "STRG.35827";
chr4B	StringTie	exon	598670232	598671290	1000	+	.	transcript_id "STRG.35827.2"; gene_id "STRG.35827";
chr4B	StringTie	transcript	598666207	598671290	1000	+	.	transcript_id "STRG.35827.3"; gene_id "STRG.35827"
chr4B	StringTie	exon	598666207	598666278	1000	+	.	transcript_id "STRG.35827.3"; gene_id "STRG.35827";
chr4B	StringTie	exon	598668558	598669247	1000	+	.	transcript_id "STRG.35827.3"; gene_id "STRG.35827";
chr4B	StringTie	exon	598669435	598669836	1000	+	.	transcript_id "STRG.35827.3"; gene_id "STRG.35827";
chr4B	StringTie	exon	598670031	598670122	1000	+	.	transcript_id "STRG.35827.3"; gene_id "STRG.35827";
chr4B	StringTie	exon	598670232	598671290	1000	+	.	transcript_id "STRG.35827.3"; gene_id "STRG.35827";
chr4B	StringTie	transcript	600152465	600160612	1000	+	.	transcript_id "STRG.35829.1"; gene_id "STRG.35829"
chr4B	StringTie	exon	600152465	600152891	1000	+	.	transcript_id "STRG.35829.1"; gene_id "STRG.35829";
chr4B	StringTie	exon	600153579	600153783	1000	+	.	transcript_id "STRG.35829.1"; gene_id "STRG.35829";
chr4B	StringTie	exon	600153877	600154042	1000	+	.	transcript_id "STRG.35829.1"; gene_id "STRG.35829";
chr4B	StringTie	exon	600154668	600154890	1000	+	.	transcript_id "STRG.35829.1"; gene_id "STRG.35829";
chr4B	StringTie	exon	600155532	600155608	1000	+	.	transcript_id "STRG.35829.1"; gene_id "STRG.35829";
chr4B	StringTie	exon	600155703	600155890	1000	+	.	transcript_id "STRG.35829.1"; gene_id "STRG.35829";
chr4B	StringTie	exon	600155965	600156059	1000	+	.	transcript_id "STRG.35829.1"; gene_id "STRG.35829";
chr4B	StringTie	exon	600156174	600156307	1000	+	.	transcript_id "STRG.35829.1"; gene_id "STRG.35829";
chr4B	StringTie	exon	600156418	600156531	1000	+	.	transcript_id "STRG.35829.1"; gene_id "STRG.35829";
chr4B	StringTie	exon	600157274	600157571	1000	+	.	transcript_id "STRG.35829.1"; gene_id "STRG.35829";
chr4B	StringTie	exon	600158385	600158506	1000	+	.	transcript_id "STRG.35829.1"; gene_id "STRG.35829";
chr4B	StringTie	exon	600158620	600158730	1000	+	.	transcript_id "STRG.35829.1"; gene_id "STRG.35829";
chr4B	StringTie	exon	600159289	600159474	1000	+	.	transcript_id "STRG.35829.1"; gene_id "STRG.35829";
chr4B	StringTie	exon	600159571	600159729	1000	+	.	transcript_id "STRG.35829.1"; gene_id "STRG.35829";
chr4B	StringTie	exon	600159875	600159956	1000	+	.	transcript_id "STRG.35829.1"; gene_id "STRG.35829";
chr4B	StringTie	exon	600160142	600160612	1000	+	.	transcript_id "STRG.35829.1"; gene_id "STRG.35829";
chr4B	StringTie	transcript	600171970	600176857	1000	-	.	transcript_id "STRG.35828.1"; gene_id "STRG.35828"
chr4B	StringTie	exon	600171970	600172650	1000	-	.	transcript_id "STRG.35828.1"; gene_id "STRG.35828";
chr4B	StringTie	exon	600172749	600172867	1000	-	.	transcript_id "STRG.35828.1"; gene_id "STRG.35828";
chr4B	StringTie	exon	600172963	600174189	1000	-	.	transcript_id "STRG.35828.1"; gene_id "STRG.35828";
chr4B	StringTie	exon	600174301	600174824	1000	-	.	transcript_id "STRG.35828.1"; gene_id "STRG.35828";
chr4B	StringTie	exon	600175583	600175674	1000	-	.	transcript_id "STRG.35828.1"; gene_id "STRG.35828";
chr4B	StringTie	exon	600176420	600176857	1000	-	.	transcript_id "STRG.35828.1"; gene_id "STRG.35828";
chr4B	StringTie	transcript	600171970	600176857	1000	-	.	transcript_id "STRG.35828.2"; gene_id "STRG.35828"
chr4B	StringTie	exon	600171970	600172650	1000	-	.	transcript_id "STRG.35828.2"; gene_id "STRG.35828";
chr4B	StringTie	exon	600172749	600172867	1000	-	.	transcript_id "STRG.35828.2"; gene_id "STRG.35828";
chr4B	StringTie	exon	600172967	600174189	1000	-	.	transcript_id "STRG.35828.2"; gene_id "STRG.35828";
chr4B	StringTie	exon	600174301	600174824	1000	-	.	transcript_id "STRG.35828.2"; gene_id "STRG.35828";
chr4B	StringTie	exon	600175583	600175674	1000	-	.	transcript_id "STRG.35828.2"; gene_id "STRG.35828";
chr4B	StringTie	exon	600176420	600176857	1000	-	.	transcript_id "STRG.35828.2"; gene_id "STRG.35828";
chr4B	StringTie	transcript	600171970	600176857	1000	-	.	transcript_id "STRG.35828.3"; gene_id "STRG.35828"
chr4B	StringTie	exon	600171970	600172867	1000	-	.	transcript_id "STRG.35828.3"; gene_id "STRG.35828";
chr4B	StringTie	exon	600172967	600174189	1000	-	.	transcript_id "STRG.35828.3"; gene_id "STRG.35828";
chr4B	StringTie	exon	600174301	600174824	1000	-	.	transcript_id "STRG.35828.3"; gene_id "STRG.35828";
chr4B	StringTie	exon	600175583	600175674	1000	-	.	transcript_id "STRG.35828.3"; gene_id "STRG.35828";
chr4B	StringTie	exon	600176420	600176857	1000	-	.	transcript_id "STRG.35828.3"; gene_id "STRG.35828";
chr4B	StringTie	transcript	600591375	600593677	1000	-	.	transcript_id "STRG.35830.1"; gene_id "STRG.35830"
chr4B	StringTie	exon	600591375	600591831	1000	-	.	transcript_id "STRG.35830.1"; gene_id "STRG.35830";
chr4B	StringTie	exon	600592238	600592424	1000	-	.	transcript_id "STRG.35830.1"; gene_id "STRG.35830";
chr4B	StringTie	exon	600592535	600592732	1000	-	.	transcript_id "STRG.35830.1"; gene_id "STRG.35830";
chr4B	StringTie	exon	600592843	600593105	1000	-	.	transcript_id "STRG.35830.1"; gene_id "STRG.35830";
chr4B	StringTie	exon	600593358	600593677	1000	-	.	transcript_id "STRG.35830.1"; gene_id "STRG.35830";
chr4B	StringTie	transcript	600594031	600597463	1000	-	.	transcript_id "STRG.35831.1"; gene_id "STRG.35831"
chr4B	StringTie	exon	600594031	600594653	1000	-	.	transcript_id "STRG.35831.1"; gene_id "STRG.35831";
chr4B	StringTie	exon	600594864	600594946	1000	-	.	transcript_id "STRG.35831.1"; gene_id "STRG.35831";
chr4B	StringTie	exon	600595397	600595463	1000	-	.	transcript_id "STRG.35831.1"; gene_id "STRG.35831";
chr4B	StringTie	exon	600595560	600595610	1000	-	.	transcript_id "STRG.35831.1"; gene_id "STRG.35831";
chr4B	StringTie	exon	600596103	600596165	1000	-	.	transcript_id "STRG.35831.1"; gene_id "STRG.35831";
chr4B	StringTie	exon	600596249	600596299	1000	-	.	transcript_id "STRG.35831.1"; gene_id "STRG.35831";
chr4B	StringTie	exon	600596385	600596441	1000	-	.	transcript_id "STRG.35831.1"; gene_id "STRG.35831";
chr4B	StringTie	exon	600597172	600597463	1000	-	.	transcript_id "STRG.35831.1"; gene_id "STRG.35831";
chr4B	StringTie	transcript	600946105	600947823	1000	-	.	transcript_id "STRG.35833.1"; gene_id "STRG.35833"
chr4B	StringTie	exon	600946105	600946537	1000	-	.	transcript_id "STRG.35833.1"; gene_id "STRG.35833";
chr4B	StringTie	exon	600946622	600947351	1000	-	.	transcript_id "STRG.35833.1"; gene_id "STRG.35833";
chr4B	StringTie	exon	600947483	600947823	1000	-	.	transcript_id "STRG.35833.1"; gene_id "STRG.35833";
chr4B	StringTie	transcript	600946105	600947823	1000	-	.	transcript_id "STRG.35833.2"; gene_id "STRG.35833"
chr4B	StringTie	exon	600946105	600947351	1000	-	.	transcript_id "STRG.35833.2"; gene_id "STRG.35833";
chr4B	StringTie	exon	600947483	600947823	1000	-	.	transcript_id "STRG.35833.2"; gene_id "STRG.35833";
chr4B	StringTie	transcript	601086830	601088282	1000	-	.	transcript_id "STRG.35832.1"; gene_id "STRG.35832"
chr4B	StringTie	exon	601086830	601087119	1000	-	.	transcript_id "STRG.35832.1"; gene_id "STRG.35832";
chr4B	StringTie	exon	601087204	601087883	1000	-	.	transcript_id "STRG.35832.1"; gene_id "STRG.35832";
chr4B	StringTie	exon	601087965	601088282	1000	-	.	transcript_id "STRG.35832.1"; gene_id "STRG.35832";
chr4B	StringTie	transcript	601190120	601191372	1000	-	.	transcript_id "STRG.35834.1"; gene_id "STRG.35834"
chr4B	StringTie	exon	601190120	601191372	1000	-	.	transcript_id "STRG.35834.1"; gene_id "STRG.35834";
chr4B	StringTie	transcript	601354828	601356170	1000	-	.	transcript_id "STRG.35836.1"; gene_id "STRG.35836"
chr4B	StringTie	exon	601354828	601356170	1000	-	.	transcript_id "STRG.35836.1"; gene_id "STRG.35836";
chr4B	StringTie	transcript	601448845	601450004	1000	-	.	transcript_id "STRG.35835.1"; gene_id "STRG.35835"
chr4B	StringTie	exon	601448845	601449292	1000	-	.	transcript_id "STRG.35835.1"; gene_id "STRG.35835";
chr4B	StringTie	exon	601449391	601450004	1000	-	.	transcript_id "STRG.35835.1"; gene_id "STRG.35835";
chr4B	StringTie	transcript	601576133	601582526	1000	+	.	transcript_id "STRG.35837.1"; gene_id "STRG.35837"
chr4B	StringTie	exon	601576133	601576683	1000	+	.	transcript_id "STRG.35837.1"; gene_id "STRG.35837";
chr4B	StringTie	exon	601577716	601577848	1000	+	.	transcript_id "STRG.35837.1"; gene_id "STRG.35837";
chr4B	StringTie	exon	601577935	601578006	1000	+	.	transcript_id "STRG.35837.1"; gene_id "STRG.35837";
chr4B	StringTie	exon	601578099	601578173	1000	+	.	transcript_id "STRG.35837.1"; gene_id "STRG.35837";
chr4B	StringTie	exon	601578261	601578332	1000	+	.	transcript_id "STRG.35837.1"; gene_id "STRG.35837";
chr4B	StringTie	exon	601578421	601578492	1000	+	.	transcript_id "STRG.35837.1"; gene_id "STRG.35837";
chr4B	StringTie	exon	601578646	601578717	1000	+	.	transcript_id "STRG.35837.1"; gene_id "STRG.35837";
chr4B	StringTie	exon	601578804	601578869	1000	+	.	transcript_id "STRG.35837.1"; gene_id "STRG.35837";
chr4B	StringTie	exon	601578945	601579010	1000	+	.	transcript_id "STRG.35837.1"; gene_id "STRG.35837";
chr4B	StringTie	exon	601579084	601579370	1000	+	.	transcript_id "STRG.35837.1"; gene_id "STRG.35837";
chr4B	StringTie	exon	601579458	601579744	1000	+	.	transcript_id "STRG.35837.1"; gene_id "STRG.35837";
chr4B	StringTie	exon	601580193	601580464	1000	+	.	transcript_id "STRG.35837.1"; gene_id "STRG.35837";
chr4B	StringTie	exon	601580919	601581054	1000	+	.	transcript_id "STRG.35837.1"; gene_id "STRG.35837";
chr4B	StringTie	exon	601581357	601581487	1000	+	.	transcript_id "STRG.35837.1"; gene_id "STRG.35837";
chr4B	StringTie	exon	601581591	601581747	1000	+	.	transcript_id "STRG.35837.1"; gene_id "STRG.35837";
chr4B	StringTie	exon	601581846	601582526	1000	+	.	transcript_id "STRG.35837.1"; gene_id "STRG.35837";
chr4B	StringTie	transcript	601682140	601687624	1000	+	.	transcript_id "STRG.35838.1"; gene_id "STRG.35838"
chr4B	StringTie	exon	601682140	601682391	1000	+	.	transcript_id "STRG.35838.1"; gene_id "STRG.35838";
chr4B	StringTie	exon	601682995	601683249	1000	+	.	transcript_id "STRG.35838.1"; gene_id "STRG.35838";
chr4B	StringTie	exon	601683349	601683481	1000	+	.	transcript_id "STRG.35838.1"; gene_id "STRG.35838";
chr4B	StringTie	exon	601683600	601683688	1000	+	.	transcript_id "STRG.35838.1"; gene_id "STRG.35838";
chr4B	StringTie	exon	601683844	601683901	1000	+	.	transcript_id "STRG.35838.1"; gene_id "STRG.35838";
chr4B	StringTie	exon	601684422	601684577	1000	+	.	transcript_id "STRG.35838.1"; gene_id "STRG.35838";
chr4B	StringTie	exon	601684786	601684934	1000	+	.	transcript_id "STRG.35838.1"; gene_id "STRG.35838";
chr4B	StringTie	exon	601685329	601685448	1000	+	.	transcript_id "STRG.35838.1"; gene_id "STRG.35838";
chr4B	StringTie	exon	601685599	601685812	1000	+	.	transcript_id "STRG.35838.1"; gene_id "STRG.35838";
chr4B	StringTie	exon	601685883	601685985	1000	+	.	transcript_id "STRG.35838.1"; gene_id "STRG.35838";
chr4B	StringTie	exon	601686113	601686160	1000	+	.	transcript_id "STRG.35838.1"; gene_id "STRG.35838";
chr4B	StringTie	exon	601686322	601686367	1000	+	.	transcript_id "STRG.35838.1"; gene_id "STRG.35838";
chr4B	StringTie	exon	601686741	601686928	1000	+	.	transcript_id "STRG.35838.1"; gene_id "STRG.35838";
chr4B	StringTie	exon	601687041	601687203	1000	+	.	transcript_id "STRG.35838.1"; gene_id "STRG.35838";
chr4B	StringTie	exon	601687325	601687624	1000	+	.	transcript_id "STRG.35838.1"; gene_id "STRG.35838";
chr4B	StringTie	transcript	601689381	601691987	1000	+	.	transcript_id "STRG.35839.1"; gene_id "STRG.35839"
chr4B	StringTie	exon	601689381	601690283	1000	+	.	transcript_id "STRG.35839.1"; gene_id "STRG.35839";
chr4B	StringTie	exon	601690875	601691304	1000	+	.	transcript_id "STRG.35839.1"; gene_id "STRG.35839";
chr4B	StringTie	exon	601691479	601691987	1000	+	.	transcript_id "STRG.35839.1"; gene_id "STRG.35839";
chr4B	StringTie	transcript	601968234	601972131	1000	+	.	transcript_id "STRG.35840.1"; gene_id "STRG.35840"
chr4B	StringTie	exon	601968234	601971852	1000	+	.	transcript_id "STRG.35840.1"; gene_id "STRG.35840";
chr4B	StringTie	exon	601971925	601972131	1000	+	.	transcript_id "STRG.35840.1"; gene_id "STRG.35840";
chr4B	StringTie	transcript	601972316	601977122	1000	+	.	transcript_id "STRG.35841.1"; gene_id "STRG.35841"
chr4B	StringTie	exon	601972316	601972972	1000	+	.	transcript_id "STRG.35841.1"; gene_id "STRG.35841";
chr4B	StringTie	exon	601973665	601974453	1000	+	.	transcript_id "STRG.35841.1"; gene_id "STRG.35841";
chr4B	StringTie	exon	601974822	601977122	1000	+	.	transcript_id "STRG.35841.1"; gene_id "STRG.35841";
chr4B	StringTie	transcript	602002682	602006644	1000	+	.	transcript_id "STRG.35842.1"; gene_id "STRG.35842"
chr4B	StringTie	exon	602002682	602002874	1000	+	.	transcript_id "STRG.35842.1"; gene_id "STRG.35842";
chr4B	StringTie	exon	602002957	602003027	1000	+	.	transcript_id "STRG.35842.1"; gene_id "STRG.35842";
chr4B	StringTie	exon	602004061	602004367	1000	+	.	transcript_id "STRG.35842.1"; gene_id "STRG.35842";
chr4B	StringTie	exon	602005593	602006644	1000	+	.	transcript_id "STRG.35842.1"; gene_id "STRG.35842";
chr4B	StringTie	transcript	602002682	602006644	1000	+	.	transcript_id "STRG.35842.2"; gene_id "STRG.35842"
chr4B	StringTie	exon	602002682	602002874	1000	+	.	transcript_id "STRG.35842.2"; gene_id "STRG.35842";
chr4B	StringTie	exon	602004061	602004367	1000	+	.	transcript_id "STRG.35842.2"; gene_id "STRG.35842";
chr4B	StringTie	exon	602005593	602006644	1000	+	.	transcript_id "STRG.35842.2"; gene_id "STRG.35842";
chr4B	StringTie	transcript	602033838	602038422	1000	+	.	transcript_id "STRG.35843.1"; gene_id "STRG.35843"
chr4B	StringTie	exon	602033838	602034046	1000	+	.	transcript_id "STRG.35843.1"; gene_id "STRG.35843";
chr4B	StringTie	exon	602034167	602034245	1000	+	.	transcript_id "STRG.35843.1"; gene_id "STRG.35843";
chr4B	StringTie	exon	602034349	602034389	1000	+	.	transcript_id "STRG.35843.1"; gene_id "STRG.35843";
chr4B	StringTie	exon	602034593	602034671	1000	+	.	transcript_id "STRG.35843.1"; gene_id "STRG.35843";
chr4B	StringTie	exon	602034755	602034859	1000	+	.	transcript_id "STRG.35843.1"; gene_id "STRG.35843";
chr4B	StringTie	exon	602035439	602035730	1000	+	.	transcript_id "STRG.35843.1"; gene_id "STRG.35843";
chr4B	StringTie	exon	602035942	602036011	1000	+	.	transcript_id "STRG.35843.1"; gene_id "STRG.35843";
chr4B	StringTie	exon	602036128	602036301	1000	+	.	transcript_id "STRG.35843.1"; gene_id "STRG.35843";
chr4B	StringTie	exon	602036398	602036502	1000	+	.	transcript_id "STRG.35843.1"; gene_id "STRG.35843";
chr4B	StringTie	exon	602036715	602036846	1000	+	.	transcript_id "STRG.35843.1"; gene_id "STRG.35843";
chr4B	StringTie	exon	602037196	602037291	1000	+	.	transcript_id "STRG.35843.1"; gene_id "STRG.35843";
chr4B	StringTie	exon	602037929	602038422	1000	+	.	transcript_id "STRG.35843.1"; gene_id "STRG.35843";
chr4B	StringTie	transcript	602924870	602926847	1000	+	.	transcript_id "STRG.35844.1"; gene_id "STRG.35844"
chr4B	StringTie	exon	602924870	602926223	1000	+	.	transcript_id "STRG.35844.1"; gene_id "STRG.35844";
chr4B	StringTie	exon	602926397	602926847	1000	+	.	transcript_id "STRG.35844.1"; gene_id "STRG.35844";
chr4B	StringTie	transcript	602964037	602969984	1000	+	.	transcript_id "STRG.35845.1"; gene_id "STRG.35845"
chr4B	StringTie	exon	602964037	602964483	1000	+	.	transcript_id "STRG.35845.1"; gene_id "STRG.35845";
chr4B	StringTie	exon	602964631	602965252	1000	+	.	transcript_id "STRG.35845.1"; gene_id "STRG.35845";
chr4B	StringTie	exon	602968832	602969984	1000	+	.	transcript_id "STRG.35845.1"; gene_id "STRG.35845";
chr4B	StringTie	transcript	603265016	603267503	1000	+	.	transcript_id "STRG.35847.1"; gene_id "STRG.35847"
chr4B	StringTie	exon	603265016	603265363	1000	+	.	transcript_id "STRG.35847.1"; gene_id "STRG.35847";
chr4B	StringTie	exon	603265718	603265846	1000	+	.	transcript_id "STRG.35847.1"; gene_id "STRG.35847";
chr4B	StringTie	exon	603266440	603266604	1000	+	.	transcript_id "STRG.35847.1"; gene_id "STRG.35847";
chr4B	StringTie	exon	603266727	603267032	1000	+	.	transcript_id "STRG.35847.1"; gene_id "STRG.35847";
chr4B	StringTie	exon	603267140	603267503	1000	+	.	transcript_id "STRG.35847.1"; gene_id "STRG.35847";
chr4B	StringTie	transcript	603286691	603287879	1000	+	.	transcript_id "STRG.35846.1"; gene_id "STRG.35846"
chr4B	StringTie	exon	603286691	603286980	1000	+	.	transcript_id "STRG.35846.1"; gene_id "STRG.35846";
chr4B	StringTie	exon	603287048	603287879	1000	+	.	transcript_id "STRG.35846.1"; gene_id "STRG.35846";
chr4B	StringTie	transcript	603489448	603497718	1000	+	.	transcript_id "STRG.35848.1"; gene_id "STRG.35848"
chr4B	StringTie	exon	603489448	603490374	1000	+	.	transcript_id "STRG.35848.1"; gene_id "STRG.35848";
chr4B	StringTie	exon	603492118	603493305	1000	+	.	transcript_id "STRG.35848.1"; gene_id "STRG.35848";
chr4B	StringTie	exon	603493985	603495097	1000	+	.	transcript_id "STRG.35848.1"; gene_id "STRG.35848";
chr4B	StringTie	exon	603495229	603495270	1000	+	.	transcript_id "STRG.35848.1"; gene_id "STRG.35848";
chr4B	StringTie	exon	603495877	603495953	1000	+	.	transcript_id "STRG.35848.1"; gene_id "STRG.35848";
chr4B	StringTie	exon	603496062	603496146	1000	+	.	transcript_id "STRG.35848.1"; gene_id "STRG.35848";
chr4B	StringTie	exon	603496241	603496324	1000	+	.	transcript_id "STRG.35848.1"; gene_id "STRG.35848";
chr4B	StringTie	exon	603496400	603496501	1000	+	.	transcript_id "STRG.35848.1"; gene_id "STRG.35848";
chr4B	StringTie	exon	603496616	603496714	1000	+	.	transcript_id "STRG.35848.1"; gene_id "STRG.35848";
chr4B	StringTie	exon	603497154	603497718	1000	+	.	transcript_id "STRG.35848.1"; gene_id "STRG.35848";
chr4B	StringTie	transcript	603500923	603502467	1000	+	.	transcript_id "STRG.35849.1"; gene_id "STRG.35849"
chr4B	StringTie	exon	603500923	603502467	1000	+	.	transcript_id "STRG.35849.1"; gene_id "STRG.35849";
chr4B	StringTie	transcript	603841086	603842714	1000	-	.	transcript_id "STRG.35850.1"; gene_id "STRG.35850"
chr4B	StringTie	exon	603841086	603842132	1000	-	.	transcript_id "STRG.35850.1"; gene_id "STRG.35850";
chr4B	StringTie	exon	603842223	603842714	1000	-	.	transcript_id "STRG.35850.1"; gene_id "STRG.35850";
chr4B	StringTie	transcript	603951751	603955275	1000	+	.	transcript_id "STRG.35851.1"; gene_id "STRG.35851"
chr4B	StringTie	exon	603951751	603952047	1000	+	.	transcript_id "STRG.35851.1"; gene_id "STRG.35851";
chr4B	StringTie	exon	603952256	603952343	1000	+	.	transcript_id "STRG.35851.1"; gene_id "STRG.35851";
chr4B	StringTie	exon	603952498	603952564	1000	+	.	transcript_id "STRG.35851.1"; gene_id "STRG.35851";
chr4B	StringTie	exon	603952842	603952960	1000	+	.	transcript_id "STRG.35851.1"; gene_id "STRG.35851";
chr4B	StringTie	exon	603953078	603953173	1000	+	.	transcript_id "STRG.35851.1"; gene_id "STRG.35851";
chr4B	StringTie	exon	603953686	603953741	1000	+	.	transcript_id "STRG.35851.1"; gene_id "STRG.35851";
chr4B	StringTie	exon	603954080	603954165	1000	+	.	transcript_id "STRG.35851.1"; gene_id "STRG.35851";
chr4B	StringTie	exon	603954489	603954623	1000	+	.	transcript_id "STRG.35851.1"; gene_id "STRG.35851";
chr4B	StringTie	exon	603954801	603955275	1000	+	.	transcript_id "STRG.35851.1"; gene_id "STRG.35851";
chr4B	StringTie	transcript	603951751	603955275	1000	+	.	transcript_id "STRG.35851.2"; gene_id "STRG.35851"
chr4B	StringTie	exon	603951751	603952047	1000	+	.	transcript_id "STRG.35851.2"; gene_id "STRG.35851";
chr4B	StringTie	exon	603952256	603952343	1000	+	.	transcript_id "STRG.35851.2"; gene_id "STRG.35851";
chr4B	StringTie	exon	603952498	603952564	1000	+	.	transcript_id "STRG.35851.2"; gene_id "STRG.35851";
chr4B	StringTie	exon	603952842	603952960	1000	+	.	transcript_id "STRG.35851.2"; gene_id "STRG.35851";
chr4B	StringTie	exon	603953078	603953173	1000	+	.	transcript_id "STRG.35851.2"; gene_id "STRG.35851";
chr4B	StringTie	exon	603953632	603953741	1000	+	.	transcript_id "STRG.35851.2"; gene_id "STRG.35851";
chr4B	StringTie	exon	603954080	603954165	1000	+	.	transcript_id "STRG.35851.2"; gene_id "STRG.35851";
chr4B	StringTie	exon	603954489	603954623	1000	+	.	transcript_id "STRG.35851.2"; gene_id "STRG.35851";
chr4B	StringTie	exon	603954801	603955275	1000	+	.	transcript_id "STRG.35851.2"; gene_id "STRG.35851";
chr4B	StringTie	transcript	604223199	604228018	1000	+	.	transcript_id "STRG.35852.1"; gene_id "STRG.35852"
chr4B	StringTie	exon	604223199	604223348	1000	+	.	transcript_id "STRG.35852.1"; gene_id "STRG.35852";
chr4B	StringTie	exon	604223645	604225358	1000	+	.	transcript_id "STRG.35852.1"; gene_id "STRG.35852";
chr4B	StringTie	exon	604225915	604226999	1000	+	.	transcript_id "STRG.35852.1"; gene_id "STRG.35852";
chr4B	StringTie	exon	604227085	604228018	1000	+	.	transcript_id "STRG.35852.1"; gene_id "STRG.35852";
chr4B	StringTie	transcript	604228695	604255759	1000	-	.	transcript_id "STRG.35853.1"; gene_id "STRG.35853"
chr4B	StringTie	exon	604228695	604229057	1000	-	.	transcript_id "STRG.35853.1"; gene_id "STRG.35853";
chr4B	StringTie	exon	604229149	604229291	1000	-	.	transcript_id "STRG.35853.1"; gene_id "STRG.35853";
chr4B	StringTie	exon	604229384	604229425	1000	-	.	transcript_id "STRG.35853.1"; gene_id "STRG.35853";
chr4B	StringTie	exon	604229547	604229588	1000	-	.	transcript_id "STRG.35853.1"; gene_id "STRG.35853";
chr4B	StringTie	exon	604229668	604229767	1000	-	.	transcript_id "STRG.35853.1"; gene_id "STRG.35853";
chr4B	StringTie	exon	604250411	604250469	1000	-	.	transcript_id "STRG.35853.1"; gene_id "STRG.35853";
chr4B	StringTie	exon	604250541	604250622	1000	-	.	transcript_id "STRG.35853.1"; gene_id "STRG.35853";
chr4B	StringTie	exon	604255274	604255496	1000	-	.	transcript_id "STRG.35853.1"; gene_id "STRG.35853";
chr4B	StringTie	exon	604255617	604255759	1000	-	.	transcript_id "STRG.35853.1"; gene_id "STRG.35853";
chr4B	StringTie	transcript	604243497	604255759	1000	-	.	transcript_id "STRG.35853.2"; gene_id "STRG.35853"
chr4B	StringTie	exon	604243497	604243913	1000	-	.	transcript_id "STRG.35853.2"; gene_id "STRG.35853";
chr4B	StringTie	exon	604245180	604245270	1000	-	.	transcript_id "STRG.35853.2"; gene_id "STRG.35853";
chr4B	StringTie	exon	604250411	604250469	1000	-	.	transcript_id "STRG.35853.2"; gene_id "STRG.35853";
chr4B	StringTie	exon	604250541	604250622	1000	-	.	transcript_id "STRG.35853.2"; gene_id "STRG.35853";
chr4B	StringTie	exon	604255274	604255496	1000	-	.	transcript_id "STRG.35853.2"; gene_id "STRG.35853";
chr4B	StringTie	exon	604255617	604255759	1000	-	.	transcript_id "STRG.35853.2"; gene_id "STRG.35853";
chr4B	StringTie	transcript	604243497	604255759	1000	-	.	transcript_id "STRG.35853.3"; gene_id "STRG.35853"
chr4B	StringTie	exon	604243497	604243913	1000	-	.	transcript_id "STRG.35853.3"; gene_id "STRG.35853";
chr4B	StringTie	exon	604250411	604250469	1000	-	.	transcript_id "STRG.35853.3"; gene_id "STRG.35853";
chr4B	StringTie	exon	604250541	604250622	1000	-	.	transcript_id "STRG.35853.3"; gene_id "STRG.35853";
chr4B	StringTie	exon	604255274	604255496	1000	-	.	transcript_id "STRG.35853.3"; gene_id "STRG.35853";
chr4B	StringTie	exon	604255617	604255759	1000	-	.	transcript_id "STRG.35853.3"; gene_id "STRG.35853";
chr4B	StringTie	transcript	604243497	604255759	1000	-	.	transcript_id "STRG.35853.4"; gene_id "STRG.35853"
chr4B	StringTie	exon	604243497	604243913	1000	-	.	transcript_id "STRG.35853.4"; gene_id "STRG.35853";
chr4B	StringTie	exon	604250411	604250469	1000	-	.	transcript_id "STRG.35853.4"; gene_id "STRG.35853";
chr4B	StringTie	exon	604250541	604250622	1000	-	.	transcript_id "STRG.35853.4"; gene_id "STRG.35853";
chr4B	StringTie	exon	604255274	604255759	1000	-	.	transcript_id "STRG.35853.4"; gene_id "STRG.35853";
chr4B	StringTie	transcript	604853109	604858114	1000	+	.	transcript_id "STRG.35855.1"; gene_id "STRG.35855"
chr4B	StringTie	exon	604853109	604853306	1000	+	.	transcript_id "STRG.35855.1"; gene_id "STRG.35855";
chr4B	StringTie	exon	604854164	604854203	1000	+	.	transcript_id "STRG.35855.1"; gene_id "STRG.35855";
chr4B	StringTie	exon	604854809	604855036	1000	+	.	transcript_id "STRG.35855.1"; gene_id "STRG.35855";
chr4B	StringTie	exon	604856262	604856349	1000	+	.	transcript_id "STRG.35855.1"; gene_id "STRG.35855";
chr4B	StringTie	exon	604856887	604856926	1000	+	.	transcript_id "STRG.35855.1"; gene_id "STRG.35855";
chr4B	StringTie	exon	604857026	604857072	1000	+	.	transcript_id "STRG.35855.1"; gene_id "STRG.35855";
chr4B	StringTie	exon	604857304	604857424	1000	+	.	transcript_id "STRG.35855.1"; gene_id "STRG.35855";
chr4B	StringTie	exon	604857583	604858114	1000	+	.	transcript_id "STRG.35855.1"; gene_id "STRG.35855";
chr4B	StringTie	transcript	604858248	604861727	1000	-	.	transcript_id "STRG.35856.1"; gene_id "STRG.35856"
chr4B	StringTie	exon	604858248	604858893	1000	-	.	transcript_id "STRG.35856.1"; gene_id "STRG.35856";
chr4B	StringTie	exon	604858994	604859148	1000	-	.	transcript_id "STRG.35856.1"; gene_id "STRG.35856";
chr4B	StringTie	exon	604859230	604859344	1000	-	.	transcript_id "STRG.35856.1"; gene_id "STRG.35856";
chr4B	StringTie	exon	604859431	604859500	1000	-	.	transcript_id "STRG.35856.1"; gene_id "STRG.35856";
chr4B	StringTie	exon	604859644	604859774	1000	-	.	transcript_id "STRG.35856.1"; gene_id "STRG.35856";
chr4B	StringTie	exon	604859852	604859948	1000	-	.	transcript_id "STRG.35856.1"; gene_id "STRG.35856";
chr4B	StringTie	exon	604860027	604860295	1000	-	.	transcript_id "STRG.35856.1"; gene_id "STRG.35856";
chr4B	StringTie	exon	604860421	604860597	1000	-	.	transcript_id "STRG.35856.1"; gene_id "STRG.35856";
chr4B	StringTie	exon	604861508	604861727	1000	-	.	transcript_id "STRG.35856.1"; gene_id "STRG.35856";
chr4B	StringTie	transcript	605468823	605471872	1000	+	.	transcript_id "STRG.35854.1"; gene_id "STRG.35854"
chr4B	StringTie	exon	605468823	605469277	1000	+	.	transcript_id "STRG.35854.1"; gene_id "STRG.35854";
chr4B	StringTie	exon	605471347	605471872	1000	+	.	transcript_id "STRG.35854.1"; gene_id "STRG.35854";
chr4B	StringTie	transcript	605477424	605486941	1000	+	.	transcript_id "STRG.35857.1"; gene_id "STRG.35857"
chr4B	StringTie	exon	605477424	605477529	1000	+	.	transcript_id "STRG.35857.1"; gene_id "STRG.35857";
chr4B	StringTie	exon	605477736	605477936	1000	+	.	transcript_id "STRG.35857.1"; gene_id "STRG.35857";
chr4B	StringTie	exon	605480327	605480553	1000	+	.	transcript_id "STRG.35857.1"; gene_id "STRG.35857";
chr4B	StringTie	exon	605480693	605480763	1000	+	.	transcript_id "STRG.35857.1"; gene_id "STRG.35857";
chr4B	StringTie	exon	605480987	605481043	1000	+	.	transcript_id "STRG.35857.1"; gene_id "STRG.35857";
chr4B	StringTie	exon	605481175	605481512	1000	+	.	transcript_id "STRG.35857.1"; gene_id "STRG.35857";
chr4B	StringTie	exon	605481941	605482009	1000	+	.	transcript_id "STRG.35857.1"; gene_id "STRG.35857";
chr4B	StringTie	exon	605482104	605482189	1000	+	.	transcript_id "STRG.35857.1"; gene_id "STRG.35857";
chr4B	StringTie	exon	605482348	605484480	1000	+	.	transcript_id "STRG.35857.1"; gene_id "STRG.35857";
chr4B	StringTie	exon	605485303	605485380	1000	+	.	transcript_id "STRG.35857.1"; gene_id "STRG.35857";
chr4B	StringTie	exon	605485498	605485609	1000	+	.	transcript_id "STRG.35857.1"; gene_id "STRG.35857";
chr4B	StringTie	exon	605485814	605485864	1000	+	.	transcript_id "STRG.35857.1"; gene_id "STRG.35857";
chr4B	StringTie	exon	605486005	605486075	1000	+	.	transcript_id "STRG.35857.1"; gene_id "STRG.35857";
chr4B	StringTie	exon	605486178	605486941	1000	+	.	transcript_id "STRG.35857.1"; gene_id "STRG.35857";
chr4B	StringTie	transcript	605905101	605914064	1000	+	.	transcript_id "STRG.35858.1"; gene_id "STRG.35858"
chr4B	StringTie	exon	605905101	605905359	1000	+	.	transcript_id "STRG.35858.1"; gene_id "STRG.35858";
chr4B	StringTie	exon	605906262	605906330	1000	+	.	transcript_id "STRG.35858.1"; gene_id "STRG.35858";
chr4B	StringTie	exon	605906515	605906592	1000	+	.	transcript_id "STRG.35858.1"; gene_id "STRG.35858";
chr4B	StringTie	exon	605906942	605907076	1000	+	.	transcript_id "STRG.35858.1"; gene_id "STRG.35858";
chr4B	StringTie	exon	605907163	605907270	1000	+	.	transcript_id "STRG.35858.1"; gene_id "STRG.35858";
chr4B	StringTie	exon	605907591	605907719	1000	+	.	transcript_id "STRG.35858.1"; gene_id "STRG.35858";
chr4B	StringTie	exon	605908223	605908338	1000	+	.	transcript_id "STRG.35858.1"; gene_id "STRG.35858";
chr4B	StringTie	exon	605908427	605908544	1000	+	.	transcript_id "STRG.35858.1"; gene_id "STRG.35858";
chr4B	StringTie	exon	605908843	605908948	1000	+	.	transcript_id "STRG.35858.1"; gene_id "STRG.35858";
chr4B	StringTie	exon	605909077	605909207	1000	+	.	transcript_id "STRG.35858.1"; gene_id "STRG.35858";
chr4B	StringTie	exon	605910096	605910266	1000	+	.	transcript_id "STRG.35858.1"; gene_id "STRG.35858";
chr4B	StringTie	exon	605910337	605910447	1000	+	.	transcript_id "STRG.35858.1"; gene_id "STRG.35858";
chr4B	StringTie	exon	605910907	605911018	1000	+	.	transcript_id "STRG.35858.1"; gene_id "STRG.35858";
chr4B	StringTie	exon	605911442	605911770	1000	+	.	transcript_id "STRG.35858.1"; gene_id "STRG.35858";
chr4B	StringTie	exon	605911900	605911990	1000	+	.	transcript_id "STRG.35858.1"; gene_id "STRG.35858";
chr4B	StringTie	exon	605912954	605913049	1000	+	.	transcript_id "STRG.35858.1"; gene_id "STRG.35858";
chr4B	StringTie	exon	605913123	605913193	1000	+	.	transcript_id "STRG.35858.1"; gene_id "STRG.35858";
chr4B	StringTie	exon	605913276	605913388	1000	+	.	transcript_id "STRG.35858.1"; gene_id "STRG.35858";
chr4B	StringTie	exon	605913556	605913661	1000	+	.	transcript_id "STRG.35858.1"; gene_id "STRG.35858";
chr4B	StringTie	exon	605913781	605914064	1000	+	.	transcript_id "STRG.35858.1"; gene_id "STRG.35858";
chr4B	StringTie	transcript	605917065	605919121	1000	+	.	transcript_id "STRG.35859.1"; gene_id "STRG.35859"
chr4B	StringTie	exon	605917065	605917545	1000	+	.	transcript_id "STRG.35859.1"; gene_id "STRG.35859";
chr4B	StringTie	exon	605918371	605919121	1000	+	.	transcript_id "STRG.35859.1"; gene_id "STRG.35859";
chr4B	StringTie	transcript	605917065	605923524	1000	+	.	transcript_id "STRG.35859.2"; gene_id "STRG.35859"
chr4B	StringTie	exon	605917065	605917545	1000	+	.	transcript_id "STRG.35859.2"; gene_id "STRG.35859";
chr4B	StringTie	exon	605920856	605923524	1000	+	.	transcript_id "STRG.35859.2"; gene_id "STRG.35859";
chr4B	StringTie	transcript	606035692	606038779	1000	+	.	transcript_id "STRG.35860.1"; gene_id "STRG.35860"
chr4B	StringTie	exon	606035692	606036032	1000	+	.	transcript_id "STRG.35860.1"; gene_id "STRG.35860";
chr4B	StringTie	exon	606036154	606036405	1000	+	.	transcript_id "STRG.35860.1"; gene_id "STRG.35860";
chr4B	StringTie	exon	606036679	606036949	1000	+	.	transcript_id "STRG.35860.1"; gene_id "STRG.35860";
chr4B	StringTie	exon	606037074	606037704	1000	+	.	transcript_id "STRG.35860.1"; gene_id "STRG.35860";
chr4B	StringTie	exon	606037839	606038779	1000	+	.	transcript_id "STRG.35860.1"; gene_id "STRG.35860";
chr4B	StringTie	transcript	606035692	606038779	1000	+	.	transcript_id "STRG.35860.2"; gene_id "STRG.35860"
chr4B	StringTie	exon	606035692	606036032	1000	+	.	transcript_id "STRG.35860.2"; gene_id "STRG.35860";
chr4B	StringTie	exon	606036154	606036949	1000	+	.	transcript_id "STRG.35860.2"; gene_id "STRG.35860";
chr4B	StringTie	exon	606037074	606037704	1000	+	.	transcript_id "STRG.35860.2"; gene_id "STRG.35860";
chr4B	StringTie	exon	606037839	606038779	1000	+	.	transcript_id "STRG.35860.2"; gene_id "STRG.35860";
chr4B	StringTie	transcript	606035692	606038779	1000	+	.	transcript_id "STRG.35860.3"; gene_id "STRG.35860"
chr4B	StringTie	exon	606035692	606036032	1000	+	.	transcript_id "STRG.35860.3"; gene_id "STRG.35860";
chr4B	StringTie	exon	606036154	606036405	1000	+	.	transcript_id "STRG.35860.3"; gene_id "STRG.35860";
chr4B	StringTie	exon	606036679	606036949	1000	+	.	transcript_id "STRG.35860.3"; gene_id "STRG.35860";
chr4B	StringTie	exon	606037074	606038779	1000	+	.	transcript_id "STRG.35860.3"; gene_id "STRG.35860";
chr4B	StringTie	transcript	606293035	606297759	1000	-	.	transcript_id "STRG.35861.1"; gene_id "STRG.35861"
chr4B	StringTie	exon	606293035	606296005	1000	-	.	transcript_id "STRG.35861.1"; gene_id "STRG.35861";
chr4B	StringTie	exon	606297648	606297759	1000	-	.	transcript_id "STRG.35861.1"; gene_id "STRG.35861";
chr4B	StringTie	transcript	606330983	606333006	1000	+	.	transcript_id "STRG.35862.1"; gene_id "STRG.35862"
chr4B	StringTie	exon	606330983	606331305	1000	+	.	transcript_id "STRG.35862.1"; gene_id "STRG.35862";
chr4B	StringTie	exon	606331399	606331576	1000	+	.	transcript_id "STRG.35862.1"; gene_id "STRG.35862";
chr4B	StringTie	exon	606332114	606333006	1000	+	.	transcript_id "STRG.35862.1"; gene_id "STRG.35862";
chr4B	StringTie	transcript	606333500	606336107	1000	-	.	transcript_id "STRG.35863.1"; gene_id "STRG.35863"
chr4B	StringTie	exon	606333500	606334732	1000	-	.	transcript_id "STRG.35863.1"; gene_id "STRG.35863";
chr4B	StringTie	exon	606334819	606335344	1000	-	.	transcript_id "STRG.35863.1"; gene_id "STRG.35863";
chr4B	StringTie	exon	606335444	606336107	1000	-	.	transcript_id "STRG.35863.1"; gene_id "STRG.35863";
chr4B	StringTie	transcript	606553241	606555777	1000	+	.	transcript_id "STRG.35864.1"; gene_id "STRG.35864"
chr4B	StringTie	exon	606553241	606553432	1000	+	.	transcript_id "STRG.35864.1"; gene_id "STRG.35864";
chr4B	StringTie	exon	606553537	606553638	1000	+	.	transcript_id "STRG.35864.1"; gene_id "STRG.35864";
chr4B	StringTie	exon	606554390	606554661	1000	+	.	transcript_id "STRG.35864.1"; gene_id "STRG.35864";
chr4B	StringTie	exon	606555119	606555777	1000	+	.	transcript_id "STRG.35864.1"; gene_id "STRG.35864";
chr4B	StringTie	transcript	607672123	607676558	1000	+	.	transcript_id "STRG.35866.1"; gene_id "STRG.35866"
chr4B	StringTie	exon	607672123	607672535	1000	+	.	transcript_id "STRG.35866.1"; gene_id "STRG.35866";
chr4B	StringTie	exon	607674174	607674715	1000	+	.	transcript_id "STRG.35866.1"; gene_id "STRG.35866";
chr4B	StringTie	exon	607674959	607675045	1000	+	.	transcript_id "STRG.35866.1"; gene_id "STRG.35866";
chr4B	StringTie	exon	607675229	607675285	1000	+	.	transcript_id "STRG.35866.1"; gene_id "STRG.35866";
chr4B	StringTie	exon	607675410	607675648	1000	+	.	transcript_id "STRG.35866.1"; gene_id "STRG.35866";
chr4B	StringTie	exon	607675760	607675878	1000	+	.	transcript_id "STRG.35866.1"; gene_id "STRG.35866";
chr4B	StringTie	exon	607676015	607676101	1000	+	.	transcript_id "STRG.35866.1"; gene_id "STRG.35866";
chr4B	StringTie	exon	607676203	607676558	1000	+	.	transcript_id "STRG.35866.1"; gene_id "STRG.35866";
chr4B	StringTie	transcript	607722976	607725998	1000	+	.	transcript_id "STRG.35865.1"; gene_id "STRG.35865"
chr4B	StringTie	exon	607722976	607723433	1000	+	.	transcript_id "STRG.35865.1"; gene_id "STRG.35865";
chr4B	StringTie	exon	607723568	607725075	1000	+	.	transcript_id "STRG.35865.1"; gene_id "STRG.35865";
chr4B	StringTie	exon	607725390	607725998	1000	+	.	transcript_id "STRG.35865.1"; gene_id "STRG.35865";
chr4B	StringTie	transcript	608461096	608463128	1000	+	.	transcript_id "STRG.35867.1"; gene_id "STRG.35867"
chr4B	StringTie	exon	608461096	608461473	1000	+	.	transcript_id "STRG.35867.1"; gene_id "STRG.35867";
chr4B	StringTie	exon	608461868	608462265	1000	+	.	transcript_id "STRG.35867.1"; gene_id "STRG.35867";
chr4B	StringTie	exon	608462362	608463128	1000	+	.	transcript_id "STRG.35867.1"; gene_id "STRG.35867";
chr4B	StringTie	transcript	608984221	608989432	1000	+	.	transcript_id "STRG.35868.1"; gene_id "STRG.35868"
chr4B	StringTie	exon	608984221	608984419	1000	+	.	transcript_id "STRG.35868.1"; gene_id "STRG.35868";
chr4B	StringTie	exon	608984489	608984797	1000	+	.	transcript_id "STRG.35868.1"; gene_id "STRG.35868";
chr4B	StringTie	exon	608984881	608988678	1000	+	.	transcript_id "STRG.35868.1"; gene_id "STRG.35868";
chr4B	StringTie	exon	608989181	608989432	1000	+	.	transcript_id "STRG.35868.1"; gene_id "STRG.35868";
chr4B	StringTie	transcript	608984221	608989432	1000	+	.	transcript_id "STRG.35868.2"; gene_id "STRG.35868"
chr4B	StringTie	exon	608984221	608984419	1000	+	.	transcript_id "STRG.35868.2"; gene_id "STRG.35868";
chr4B	StringTie	exon	608984489	608984797	1000	+	.	transcript_id "STRG.35868.2"; gene_id "STRG.35868";
chr4B	StringTie	exon	608984881	608984988	1000	+	.	transcript_id "STRG.35868.2"; gene_id "STRG.35868";
chr4B	StringTie	exon	608988149	608988678	1000	+	.	transcript_id "STRG.35868.2"; gene_id "STRG.35868";
chr4B	StringTie	exon	608989181	608989432	1000	+	.	transcript_id "STRG.35868.2"; gene_id "STRG.35868";
chr4B	StringTie	transcript	609182628	609183606	1000	+	.	transcript_id "STRG.35869.1"; gene_id "STRG.35869"
chr4B	StringTie	exon	609182628	609183606	1000	+	.	transcript_id "STRG.35869.1"; gene_id "STRG.35869";
chr4B	StringTie	transcript	609390173	609394816	1000	-	.	transcript_id "STRG.35872.1"; gene_id "STRG.35872"
chr4B	StringTie	exon	609390173	609390568	1000	-	.	transcript_id "STRG.35872.1"; gene_id "STRG.35872";
chr4B	StringTie	exon	609390670	609390831	1000	-	.	transcript_id "STRG.35872.1"; gene_id "STRG.35872";
chr4B	StringTie	exon	609390908	609391003	1000	-	.	transcript_id "STRG.35872.1"; gene_id "STRG.35872";
chr4B	StringTie	exon	609391104	609391168	1000	-	.	transcript_id "STRG.35872.1"; gene_id "STRG.35872";
chr4B	StringTie	exon	609391275	609391350	1000	-	.	transcript_id "STRG.35872.1"; gene_id "STRG.35872";
chr4B	StringTie	exon	609391444	609391526	1000	-	.	transcript_id "STRG.35872.1"; gene_id "STRG.35872";
chr4B	StringTie	exon	609391609	609391934	1000	-	.	transcript_id "STRG.35872.1"; gene_id "STRG.35872";
chr4B	StringTie	exon	609394196	609394242	1000	-	.	transcript_id "STRG.35872.1"; gene_id "STRG.35872";
chr4B	StringTie	exon	609394424	609394560	1000	-	.	transcript_id "STRG.35872.1"; gene_id "STRG.35872";
chr4B	StringTie	exon	609394707	609394816	1000	-	.	transcript_id "STRG.35872.1"; gene_id "STRG.35872";
chr4B	StringTie	transcript	609467265	609469682	1000	-	.	transcript_id "STRG.35870.1"; gene_id "STRG.35870"
chr4B	StringTie	exon	609467265	609467736	1000	-	.	transcript_id "STRG.35870.1"; gene_id "STRG.35870";
chr4B	StringTie	exon	609467832	609467993	1000	-	.	transcript_id "STRG.35870.1"; gene_id "STRG.35870";
chr4B	StringTie	exon	609468077	609468172	1000	-	.	transcript_id "STRG.35870.1"; gene_id "STRG.35870";
chr4B	StringTie	exon	609468248	609468312	1000	-	.	transcript_id "STRG.35870.1"; gene_id "STRG.35870";
chr4B	StringTie	exon	609468393	609468468	1000	-	.	transcript_id "STRG.35870.1"; gene_id "STRG.35870";
chr4B	StringTie	exon	609468584	609468666	1000	-	.	transcript_id "STRG.35870.1"; gene_id "STRG.35870";
chr4B	StringTie	exon	609468756	609469081	1000	-	.	transcript_id "STRG.35870.1"; gene_id "STRG.35870";
chr4B	StringTie	exon	609469178	609469233	1000	-	.	transcript_id "STRG.35870.1"; gene_id "STRG.35870";
chr4B	StringTie	exon	609469318	609469454	1000	-	.	transcript_id "STRG.35870.1"; gene_id "STRG.35870";
chr4B	StringTie	exon	609469570	609469682	1000	-	.	transcript_id "STRG.35870.1"; gene_id "STRG.35870";
chr4B	StringTie	transcript	609637261	609638646	1000	+	.	transcript_id "STRG.35871.1"; gene_id "STRG.35871"
chr4B	StringTie	exon	609637261	609638646	1000	+	.	transcript_id "STRG.35871.1"; gene_id "STRG.35871";
chr4B	StringTie	transcript	609644565	609647861	1000	-	.	transcript_id "STRG.35873.1"; gene_id "STRG.35873"
chr4B	StringTie	exon	609644565	609645435	1000	-	.	transcript_id "STRG.35873.1"; gene_id "STRG.35873";
chr4B	StringTie	exon	609645531	609645596	1000	-	.	transcript_id "STRG.35873.1"; gene_id "STRG.35873";
chr4B	StringTie	exon	609645688	609645798	1000	-	.	transcript_id "STRG.35873.1"; gene_id "STRG.35873";
chr4B	StringTie	exon	609645898	609645936	1000	-	.	transcript_id "STRG.35873.1"; gene_id "STRG.35873";
chr4B	StringTie	exon	609646030	609646129	1000	-	.	transcript_id "STRG.35873.1"; gene_id "STRG.35873";
chr4B	StringTie	exon	609646293	609646408	1000	-	.	transcript_id "STRG.35873.1"; gene_id "STRG.35873";
chr4B	StringTie	exon	609646608	609646746	1000	-	.	transcript_id "STRG.35873.1"; gene_id "STRG.35873";
chr4B	StringTie	exon	609646845	609646916	1000	-	.	transcript_id "STRG.35873.1"; gene_id "STRG.35873";
chr4B	StringTie	exon	609647031	609647134	1000	-	.	transcript_id "STRG.35873.1"; gene_id "STRG.35873";
chr4B	StringTie	exon	609647349	609647861	1000	-	.	transcript_id "STRG.35873.1"; gene_id "STRG.35873";
chr4B	StringTie	transcript	609879393	609883841	1000	-	.	transcript_id "STRG.35874.1"; gene_id "STRG.35874"
chr4B	StringTie	exon	609879393	609880402	1000	-	.	transcript_id "STRG.35874.1"; gene_id "STRG.35874";
chr4B	StringTie	exon	609881162	609881308	1000	-	.	transcript_id "STRG.35874.1"; gene_id "STRG.35874";
chr4B	StringTie	exon	609881410	609882568	1000	-	.	transcript_id "STRG.35874.1"; gene_id "STRG.35874";
chr4B	StringTie	exon	609882794	609883060	1000	-	.	transcript_id "STRG.35874.1"; gene_id "STRG.35874";
chr4B	StringTie	exon	609883518	609883841	1000	-	.	transcript_id "STRG.35874.1"; gene_id "STRG.35874";
chr4B	StringTie	transcript	609879393	609883841	1000	-	.	transcript_id "STRG.35874.2"; gene_id "STRG.35874"
chr4B	StringTie	exon	609879393	609881308	1000	-	.	transcript_id "STRG.35874.2"; gene_id "STRG.35874";
chr4B	StringTie	exon	609881410	609882568	1000	-	.	transcript_id "STRG.35874.2"; gene_id "STRG.35874";
chr4B	StringTie	exon	609882794	609883060	1000	-	.	transcript_id "STRG.35874.2"; gene_id "STRG.35874";
chr4B	StringTie	exon	609883518	609883841	1000	-	.	transcript_id "STRG.35874.2"; gene_id "STRG.35874";
chr4B	StringTie	transcript	609879393	609883841	1000	-	.	transcript_id "STRG.35874.3"; gene_id "STRG.35874"
chr4B	StringTie	exon	609879393	609880402	1000	-	.	transcript_id "STRG.35874.3"; gene_id "STRG.35874";
chr4B	StringTie	exon	609881162	609881308	1000	-	.	transcript_id "STRG.35874.3"; gene_id "STRG.35874";
chr4B	StringTie	exon	609881410	609882568	1000	-	.	transcript_id "STRG.35874.3"; gene_id "STRG.35874";
chr4B	StringTie	exon	609882794	609883841	1000	-	.	transcript_id "STRG.35874.3"; gene_id "STRG.35874";
chr4B	StringTie	transcript	609893808	609895910	1000	+	.	transcript_id "STRG.35875.1"; gene_id "STRG.35875"
chr4B	StringTie	exon	609893808	609893914	1000	+	.	transcript_id "STRG.35875.1"; gene_id "STRG.35875";
chr4B	StringTie	exon	609894639	609895910	1000	+	.	transcript_id "STRG.35875.1"; gene_id "STRG.35875";
chr4B	StringTie	transcript	609894328	609895910	1000	+	.	transcript_id "STRG.35875.2"; gene_id "STRG.35875"
chr4B	StringTie	exon	609894328	609894432	1000	+	.	transcript_id "STRG.35875.2"; gene_id "STRG.35875";
chr4B	StringTie	exon	609894639	609895910	1000	+	.	transcript_id "STRG.35875.2"; gene_id "STRG.35875";
chr4B	StringTie	transcript	609894328	609895910	1000	+	.	transcript_id "STRG.35875.3"; gene_id "STRG.35875"
chr4B	StringTie	exon	609894328	609894566	1000	+	.	transcript_id "STRG.35875.3"; gene_id "STRG.35875";
chr4B	StringTie	exon	609894639	609895910	1000	+	.	transcript_id "STRG.35875.3"; gene_id "STRG.35875";
chr4B	StringTie	transcript	609898081	609901526	1000	-	.	transcript_id "STRG.35876.1"; gene_id "STRG.35876"
chr4B	StringTie	exon	609898081	609898865	1000	-	.	transcript_id "STRG.35876.1"; gene_id "STRG.35876";
chr4B	StringTie	exon	609899241	609899422	1000	-	.	transcript_id "STRG.35876.1"; gene_id "STRG.35876";
chr4B	StringTie	exon	609899519	609899704	1000	-	.	transcript_id "STRG.35876.1"; gene_id "STRG.35876";
chr4B	StringTie	exon	609899800	609899898	1000	-	.	transcript_id "STRG.35876.1"; gene_id "STRG.35876";
chr4B	StringTie	exon	609900526	609900642	1000	-	.	transcript_id "STRG.35876.1"; gene_id "STRG.35876";
chr4B	StringTie	exon	609901184	609901526	1000	-	.	transcript_id "STRG.35876.1"; gene_id "STRG.35876";
chr4B	StringTie	transcript	610307924	610313668	1000	-	.	transcript_id "STRG.35877.1"; gene_id "STRG.35877"
chr4B	StringTie	exon	610307924	610308658	1000	-	.	transcript_id "STRG.35877.1"; gene_id "STRG.35877";
chr4B	StringTie	exon	610308750	610308816	1000	-	.	transcript_id "STRG.35877.1"; gene_id "STRG.35877";
chr4B	StringTie	exon	610308925	610309005	1000	-	.	transcript_id "STRG.35877.1"; gene_id "STRG.35877";
chr4B	StringTie	exon	610309376	610309512	1000	-	.	transcript_id "STRG.35877.1"; gene_id "STRG.35877";
chr4B	StringTie	exon	610309747	610309954	1000	-	.	transcript_id "STRG.35877.1"; gene_id "STRG.35877";
chr4B	StringTie	exon	610310859	610311086	1000	-	.	transcript_id "STRG.35877.1"; gene_id "STRG.35877";
chr4B	StringTie	exon	610312741	610312881	1000	-	.	transcript_id "STRG.35877.1"; gene_id "STRG.35877";
chr4B	StringTie	exon	610313038	610313668	1000	-	.	transcript_id "STRG.35877.1"; gene_id "STRG.35877";
chr4B	StringTie	transcript	610314449	610323222	1000	-	.	transcript_id "STRG.35880.1"; gene_id "STRG.35880"
chr4B	StringTie	exon	610314449	610314983	1000	-	.	transcript_id "STRG.35880.1"; gene_id "STRG.35880";
chr4B	StringTie	exon	610315376	610315720	1000	-	.	transcript_id "STRG.35880.1"; gene_id "STRG.35880";
chr4B	StringTie	exon	610316160	610316736	1000	-	.	transcript_id "STRG.35880.1"; gene_id "STRG.35880";
chr4B	StringTie	exon	610316846	610317546	1000	-	.	transcript_id "STRG.35880.1"; gene_id "STRG.35880";
chr4B	StringTie	exon	610317693	610318148	1000	-	.	transcript_id "STRG.35880.1"; gene_id "STRG.35880";
chr4B	StringTie	exon	610319319	610319650	1000	-	.	transcript_id "STRG.35880.1"; gene_id "STRG.35880";
chr4B	StringTie	exon	610319735	610319854	1000	-	.	transcript_id "STRG.35880.1"; gene_id "STRG.35880";
chr4B	StringTie	exon	610319966	610320113	1000	-	.	transcript_id "STRG.35880.1"; gene_id "STRG.35880";
chr4B	StringTie	exon	610320720	610320762	1000	-	.	transcript_id "STRG.35880.1"; gene_id "STRG.35880";
chr4B	StringTie	exon	610320939	610321027	1000	-	.	transcript_id "STRG.35880.1"; gene_id "STRG.35880";
chr4B	StringTie	exon	610321156	610321271	1000	-	.	transcript_id "STRG.35880.1"; gene_id "STRG.35880";
chr4B	StringTie	exon	610321973	610322092	1000	-	.	transcript_id "STRG.35880.1"; gene_id "STRG.35880";
chr4B	StringTie	exon	610322883	610323222	1000	-	.	transcript_id "STRG.35880.1"; gene_id "STRG.35880";
chr4B	StringTie	transcript	610314449	610323222	1000	-	.	transcript_id "STRG.35880.2"; gene_id "STRG.35880"
chr4B	StringTie	exon	610314449	610314983	1000	-	.	transcript_id "STRG.35880.2"; gene_id "STRG.35880";
chr4B	StringTie	exon	610315376	610315720	1000	-	.	transcript_id "STRG.35880.2"; gene_id "STRG.35880";
chr4B	StringTie	exon	610316160	610316736	1000	-	.	transcript_id "STRG.35880.2"; gene_id "STRG.35880";
chr4B	StringTie	exon	610316846	610317546	1000	-	.	transcript_id "STRG.35880.2"; gene_id "STRG.35880";
chr4B	StringTie	exon	610317693	610318148	1000	-	.	transcript_id "STRG.35880.2"; gene_id "STRG.35880";
chr4B	StringTie	exon	610319319	610319650	1000	-	.	transcript_id "STRG.35880.2"; gene_id "STRG.35880";
chr4B	StringTie	exon	610319735	610319883	1000	-	.	transcript_id "STRG.35880.2"; gene_id "STRG.35880";
chr4B	StringTie	exon	610319966	610320113	1000	-	.	transcript_id "STRG.35880.2"; gene_id "STRG.35880";
chr4B	StringTie	exon	610320720	610320762	1000	-	.	transcript_id "STRG.35880.2"; gene_id "STRG.35880";
chr4B	StringTie	exon	610320939	610321027	1000	-	.	transcript_id "STRG.35880.2"; gene_id "STRG.35880";
chr4B	StringTie	exon	610321156	610321271	1000	-	.	transcript_id "STRG.35880.2"; gene_id "STRG.35880";
chr4B	StringTie	exon	610321973	610322092	1000	-	.	transcript_id "STRG.35880.2"; gene_id "STRG.35880";
chr4B	StringTie	exon	610322883	610323222	1000	-	.	transcript_id "STRG.35880.2"; gene_id "STRG.35880";
chr4B	StringTie	transcript	610314449	610323222	1000	-	.	transcript_id "STRG.35880.3"; gene_id "STRG.35880"
chr4B	StringTie	exon	610314449	610314983	1000	-	.	transcript_id "STRG.35880.3"; gene_id "STRG.35880";
chr4B	StringTie	exon	610315376	610315720	1000	-	.	transcript_id "STRG.35880.3"; gene_id "STRG.35880";
chr4B	StringTie	exon	610316160	610316736	1000	-	.	transcript_id "STRG.35880.3"; gene_id "STRG.35880";
chr4B	StringTie	exon	610316846	610317546	1000	-	.	transcript_id "STRG.35880.3"; gene_id "STRG.35880";
chr4B	StringTie	exon	610317693	610318106	1000	-	.	transcript_id "STRG.35880.3"; gene_id "STRG.35880";
chr4B	StringTie	exon	610319319	610319650	1000	-	.	transcript_id "STRG.35880.3"; gene_id "STRG.35880";
chr4B	StringTie	exon	610319735	610319854	1000	-	.	transcript_id "STRG.35880.3"; gene_id "STRG.35880";
chr4B	StringTie	exon	610319966	610320113	1000	-	.	transcript_id "STRG.35880.3"; gene_id "STRG.35880";
chr4B	StringTie	exon	610320720	610320762	1000	-	.	transcript_id "STRG.35880.3"; gene_id "STRG.35880";
chr4B	StringTie	exon	610320939	610321027	1000	-	.	transcript_id "STRG.35880.3"; gene_id "STRG.35880";
chr4B	StringTie	exon	610321156	610321271	1000	-	.	transcript_id "STRG.35880.3"; gene_id "STRG.35880";
chr4B	StringTie	exon	610321973	610322092	1000	-	.	transcript_id "STRG.35880.3"; gene_id "STRG.35880";
chr4B	StringTie	exon	610322883	610323222	1000	-	.	transcript_id "STRG.35880.3"; gene_id "STRG.35880";
chr4B	StringTie	transcript	610314449	610323222	1000	-	.	transcript_id "STRG.35880.4"; gene_id "STRG.35880"
chr4B	StringTie	exon	610314449	610314983	1000	-	.	transcript_id "STRG.35880.4"; gene_id "STRG.35880";
chr4B	StringTie	exon	610315376	610315720	1000	-	.	transcript_id "STRG.35880.4"; gene_id "STRG.35880";
chr4B	StringTie	exon	610316160	610316736	1000	-	.	transcript_id "STRG.35880.4"; gene_id "STRG.35880";
chr4B	StringTie	exon	610316846	610317546	1000	-	.	transcript_id "STRG.35880.4"; gene_id "STRG.35880";
chr4B	StringTie	exon	610317693	610318106	1000	-	.	transcript_id "STRG.35880.4"; gene_id "STRG.35880";
chr4B	StringTie	exon	610319319	610319650	1000	-	.	transcript_id "STRG.35880.4"; gene_id "STRG.35880";
chr4B	StringTie	exon	610319735	610319883	1000	-	.	transcript_id "STRG.35880.4"; gene_id "STRG.35880";
chr4B	StringTie	exon	610319966	610320113	1000	-	.	transcript_id "STRG.35880.4"; gene_id "STRG.35880";
chr4B	StringTie	exon	610320720	610320762	1000	-	.	transcript_id "STRG.35880.4"; gene_id "STRG.35880";
chr4B	StringTie	exon	610320939	610321027	1000	-	.	transcript_id "STRG.35880.4"; gene_id "STRG.35880";
chr4B	StringTie	exon	610321156	610321271	1000	-	.	transcript_id "STRG.35880.4"; gene_id "STRG.35880";
chr4B	StringTie	exon	610321973	610322092	1000	-	.	transcript_id "STRG.35880.4"; gene_id "STRG.35880";
chr4B	StringTie	exon	610322883	610323222	1000	-	.	transcript_id "STRG.35880.4"; gene_id "STRG.35880";
chr4B	StringTie	transcript	610511477	610518347	1000	-	.	transcript_id "STRG.35879.1"; gene_id "STRG.35879"
chr4B	StringTie	exon	610511477	610512003	1000	-	.	transcript_id "STRG.35879.1"; gene_id "STRG.35879";
chr4B	StringTie	exon	610512577	610513044	1000	-	.	transcript_id "STRG.35879.1"; gene_id "STRG.35879";
chr4B	StringTie	exon	610513132	610513435	1000	-	.	transcript_id "STRG.35879.1"; gene_id "STRG.35879";
chr4B	StringTie	exon	610517675	610518347	1000	-	.	transcript_id "STRG.35879.1"; gene_id "STRG.35879";
chr4B	StringTie	transcript	610511477	610518347	1000	-	.	transcript_id "STRG.35879.2"; gene_id "STRG.35879"
chr4B	StringTie	exon	610511477	610512003	1000	-	.	transcript_id "STRG.35879.2"; gene_id "STRG.35879";
chr4B	StringTie	exon	610512577	610513044	1000	-	.	transcript_id "STRG.35879.2"; gene_id "STRG.35879";
chr4B	StringTie	exon	610513132	610513435	1000	-	.	transcript_id "STRG.35879.2"; gene_id "STRG.35879";
chr4B	StringTie	exon	610517675	610517775	1000	-	.	transcript_id "STRG.35879.2"; gene_id "STRG.35879";
chr4B	StringTie	exon	610517990	610518347	1000	-	.	transcript_id "STRG.35879.2"; gene_id "STRG.35879";
chr4B	StringTie	transcript	610744400	610745796	1000	-	.	transcript_id "STRG.35878.1"; gene_id "STRG.35878"
chr4B	StringTie	exon	610744400	610745259	1000	-	.	transcript_id "STRG.35878.1"; gene_id "STRG.35878";
chr4B	StringTie	exon	610745386	610745796	1000	-	.	transcript_id "STRG.35878.1"; gene_id "STRG.35878";
chr4B	StringTie	transcript	611367226	611371290	1000	+	.	transcript_id "STRG.35881.1"; gene_id "STRG.35881"
chr4B	StringTie	exon	611367226	611367627	1000	+	.	transcript_id "STRG.35881.1"; gene_id "STRG.35881";
chr4B	StringTie	exon	611368119	611368213	1000	+	.	transcript_id "STRG.35881.1"; gene_id "STRG.35881";
chr4B	StringTie	exon	611369434	611370273	1000	+	.	transcript_id "STRG.35881.1"; gene_id "STRG.35881";
chr4B	StringTie	exon	611370361	611370507	1000	+	.	transcript_id "STRG.35881.1"; gene_id "STRG.35881";
chr4B	StringTie	exon	611370622	611371290	1000	+	.	transcript_id "STRG.35881.1"; gene_id "STRG.35881";
chr4B	StringTie	transcript	611398407	611400629	1000	+	.	transcript_id "STRG.35882.1"; gene_id "STRG.35882"
chr4B	StringTie	exon	611398407	611398777	1000	+	.	transcript_id "STRG.35882.1"; gene_id "STRG.35882";
chr4B	StringTie	exon	611398884	611398954	1000	+	.	transcript_id "STRG.35882.1"; gene_id "STRG.35882";
chr4B	StringTie	exon	611399521	611399609	1000	+	.	transcript_id "STRG.35882.1"; gene_id "STRG.35882";
chr4B	StringTie	exon	611399897	611400008	1000	+	.	transcript_id "STRG.35882.1"; gene_id "STRG.35882";
chr4B	StringTie	exon	611400124	611400214	1000	+	.	transcript_id "STRG.35882.1"; gene_id "STRG.35882";
chr4B	StringTie	exon	611400331	611400629	1000	+	.	transcript_id "STRG.35882.1"; gene_id "STRG.35882";
chr4B	StringTie	transcript	611401118	611405804	1000	-	.	transcript_id "STRG.35883.1"; gene_id "STRG.35883"
chr4B	StringTie	exon	611401118	611401827	1000	-	.	transcript_id "STRG.35883.1"; gene_id "STRG.35883";
chr4B	StringTie	exon	611401918	611402016	1000	-	.	transcript_id "STRG.35883.1"; gene_id "STRG.35883";
chr4B	StringTie	exon	611402092	611402292	1000	-	.	transcript_id "STRG.35883.1"; gene_id "STRG.35883";
chr4B	StringTie	exon	611402363	611402455	1000	-	.	transcript_id "STRG.35883.1"; gene_id "STRG.35883";
chr4B	StringTie	exon	611402556	611402660	1000	-	.	transcript_id "STRG.35883.1"; gene_id "STRG.35883";
chr4B	StringTie	exon	611402760	611402861	1000	-	.	transcript_id "STRG.35883.1"; gene_id "STRG.35883";
chr4B	StringTie	exon	611403907	611403996	1000	-	.	transcript_id "STRG.35883.1"; gene_id "STRG.35883";
chr4B	StringTie	exon	611405456	611405804	1000	-	.	transcript_id "STRG.35883.1"; gene_id "STRG.35883";
chr4B	StringTie	transcript	611401118	611405804	1000	-	.	transcript_id "STRG.35883.2"; gene_id "STRG.35883"
chr4B	StringTie	exon	611401118	611401827	1000	-	.	transcript_id "STRG.35883.2"; gene_id "STRG.35883";
chr4B	StringTie	exon	611401918	611402016	1000	-	.	transcript_id "STRG.35883.2"; gene_id "STRG.35883";
chr4B	StringTie	exon	611402092	611402292	1000	-	.	transcript_id "STRG.35883.2"; gene_id "STRG.35883";
chr4B	StringTie	exon	611402363	611402455	1000	-	.	transcript_id "STRG.35883.2"; gene_id "STRG.35883";
chr4B	StringTie	exon	611402556	611402660	1000	-	.	transcript_id "STRG.35883.2"; gene_id "STRG.35883";
chr4B	StringTie	exon	611402760	611402861	1000	-	.	transcript_id "STRG.35883.2"; gene_id "STRG.35883";
chr4B	StringTie	exon	611403907	611404075	1000	-	.	transcript_id "STRG.35883.2"; gene_id "STRG.35883";
chr4B	StringTie	exon	611404229	611405804	1000	-	.	transcript_id "STRG.35883.2"; gene_id "STRG.35883";
chr4B	StringTie	transcript	611401118	611405804	1000	-	.	transcript_id "STRG.35883.3"; gene_id "STRG.35883"
chr4B	StringTie	exon	611401118	611401827	1000	-	.	transcript_id "STRG.35883.3"; gene_id "STRG.35883";
chr4B	StringTie	exon	611401918	611402016	1000	-	.	transcript_id "STRG.35883.3"; gene_id "STRG.35883";
chr4B	StringTie	exon	611402092	611402292	1000	-	.	transcript_id "STRG.35883.3"; gene_id "STRG.35883";
chr4B	StringTie	exon	611402363	611402455	1000	-	.	transcript_id "STRG.35883.3"; gene_id "STRG.35883";
chr4B	StringTie	exon	611402556	611402660	1000	-	.	transcript_id "STRG.35883.3"; gene_id "STRG.35883";
chr4B	StringTie	exon	611402760	611402861	1000	-	.	transcript_id "STRG.35883.3"; gene_id "STRG.35883";
chr4B	StringTie	exon	611403907	611403996	1000	-	.	transcript_id "STRG.35883.3"; gene_id "STRG.35883";
chr4B	StringTie	exon	611404372	611404485	1000	-	.	transcript_id "STRG.35883.3"; gene_id "STRG.35883";
chr4B	StringTie	exon	611405456	611405804	1000	-	.	transcript_id "STRG.35883.3"; gene_id "STRG.35883";
chr4B	StringTie	transcript	611401118	611405804	1000	-	.	transcript_id "STRG.35883.4"; gene_id "STRG.35883"
chr4B	StringTie	exon	611401118	611401827	1000	-	.	transcript_id "STRG.35883.4"; gene_id "STRG.35883";
chr4B	StringTie	exon	611401918	611402016	1000	-	.	transcript_id "STRG.35883.4"; gene_id "STRG.35883";
chr4B	StringTie	exon	611402092	611402292	1000	-	.	transcript_id "STRG.35883.4"; gene_id "STRG.35883";
chr4B	StringTie	exon	611402363	611402455	1000	-	.	transcript_id "STRG.35883.4"; gene_id "STRG.35883";
chr4B	StringTie	exon	611402556	611402660	1000	-	.	transcript_id "STRG.35883.4"; gene_id "STRG.35883";
chr4B	StringTie	exon	611402760	611402861	1000	-	.	transcript_id "STRG.35883.4"; gene_id "STRG.35883";
chr4B	StringTie	exon	611403907	611403996	1000	-	.	transcript_id "STRG.35883.4"; gene_id "STRG.35883";
chr4B	StringTie	exon	611404167	611405804	1000	-	.	transcript_id "STRG.35883.4"; gene_id "STRG.35883";
chr4B	StringTie	transcript	612054346	612059127	1000	-	.	transcript_id "STRG.35884.1"; gene_id "STRG.35884"
chr4B	StringTie	exon	612054346	612054828	1000	-	.	transcript_id "STRG.35884.1"; gene_id "STRG.35884";
chr4B	StringTie	exon	612054919	612055101	1000	-	.	transcript_id "STRG.35884.1"; gene_id "STRG.35884";
chr4B	StringTie	exon	612055192	612055395	1000	-	.	transcript_id "STRG.35884.1"; gene_id "STRG.35884";
chr4B	StringTie	exon	612055623	612055748	1000	-	.	transcript_id "STRG.35884.1"; gene_id "STRG.35884";
chr4B	StringTie	exon	612055840	612056121	1000	-	.	transcript_id "STRG.35884.1"; gene_id "STRG.35884";
chr4B	StringTie	exon	612056201	612056371	1000	-	.	transcript_id "STRG.35884.1"; gene_id "STRG.35884";
chr4B	StringTie	exon	612056687	612056848	1000	-	.	transcript_id "STRG.35884.1"; gene_id "STRG.35884";
chr4B	StringTie	exon	612057992	612058055	1000	-	.	transcript_id "STRG.35884.1"; gene_id "STRG.35884";
chr4B	StringTie	exon	612058705	612059127	1000	-	.	transcript_id "STRG.35884.1"; gene_id "STRG.35884";
chr4B	StringTie	transcript	612981341	612986342	1000	-	.	transcript_id "STRG.35886.1"; gene_id "STRG.35886"
chr4B	StringTie	exon	612981341	612981661	1000	-	.	transcript_id "STRG.35886.1"; gene_id "STRG.35886";
chr4B	StringTie	exon	612981790	612981868	1000	-	.	transcript_id "STRG.35886.1"; gene_id "STRG.35886";
chr4B	StringTie	exon	612981965	612982070	1000	-	.	transcript_id "STRG.35886.1"; gene_id "STRG.35886";
chr4B	StringTie	exon	612982158	612982261	1000	-	.	transcript_id "STRG.35886.1"; gene_id "STRG.35886";
chr4B	StringTie	exon	612982376	612982475	1000	-	.	transcript_id "STRG.35886.1"; gene_id "STRG.35886";
chr4B	StringTie	exon	612982651	612982746	1000	-	.	transcript_id "STRG.35886.1"; gene_id "STRG.35886";
chr4B	StringTie	exon	612982836	612982913	1000	-	.	transcript_id "STRG.35886.1"; gene_id "STRG.35886";
chr4B	StringTie	exon	612983359	612983427	1000	-	.	transcript_id "STRG.35886.1"; gene_id "STRG.35886";
chr4B	StringTie	exon	612983530	612983610	1000	-	.	transcript_id "STRG.35886.1"; gene_id "STRG.35886";
chr4B	StringTie	exon	612983689	612983778	1000	-	.	transcript_id "STRG.35886.1"; gene_id "STRG.35886";
chr4B	StringTie	exon	612983863	612983949	1000	-	.	transcript_id "STRG.35886.1"; gene_id "STRG.35886";
chr4B	StringTie	exon	612984037	612984141	1000	-	.	transcript_id "STRG.35886.1"; gene_id "STRG.35886";
chr4B	StringTie	exon	612984274	612984369	1000	-	.	transcript_id "STRG.35886.1"; gene_id "STRG.35886";
chr4B	StringTie	exon	612984463	612984638	1000	-	.	transcript_id "STRG.35886.1"; gene_id "STRG.35886";
chr4B	StringTie	exon	612985119	612985278	1000	-	.	transcript_id "STRG.35886.1"; gene_id "STRG.35886";
chr4B	StringTie	exon	612985683	612985814	1000	-	.	transcript_id "STRG.35886.1"; gene_id "STRG.35886";
chr4B	StringTie	exon	612985974	612985998	1000	-	.	transcript_id "STRG.35886.1"; gene_id "STRG.35886";
chr4B	StringTie	exon	612986145	612986342	1000	-	.	transcript_id "STRG.35886.1"; gene_id "STRG.35886";
chr4B	StringTie	transcript	612986486	612992603	1000	+	.	transcript_id "STRG.35887.1"; gene_id "STRG.35887"
chr4B	StringTie	exon	612986486	612986749	1000	+	.	transcript_id "STRG.35887.1"; gene_id "STRG.35887";
chr4B	StringTie	exon	612988953	612989024	1000	+	.	transcript_id "STRG.35887.1"; gene_id "STRG.35887";
chr4B	StringTie	exon	612989942	612990132	1000	+	.	transcript_id "STRG.35887.1"; gene_id "STRG.35887";
chr4B	StringTie	exon	612990641	612990701	1000	+	.	transcript_id "STRG.35887.1"; gene_id "STRG.35887";
chr4B	StringTie	exon	612990787	612990946	1000	+	.	transcript_id "STRG.35887.1"; gene_id "STRG.35887";
chr4B	StringTie	exon	612991027	612991174	1000	+	.	transcript_id "STRG.35887.1"; gene_id "STRG.35887";
chr4B	StringTie	exon	612991265	612992603	1000	+	.	transcript_id "STRG.35887.1"; gene_id "STRG.35887";
chr4B	StringTie	transcript	613269384	613273751	1000	+	.	transcript_id "STRG.35885.1"; gene_id "STRG.35885"
chr4B	StringTie	exon	613269384	613269543	1000	+	.	transcript_id "STRG.35885.1"; gene_id "STRG.35885";
chr4B	StringTie	exon	613269977	613270115	1000	+	.	transcript_id "STRG.35885.1"; gene_id "STRG.35885";
chr4B	StringTie	exon	613270272	613270330	1000	+	.	transcript_id "STRG.35885.1"; gene_id "STRG.35885";
chr4B	StringTie	exon	613270443	613272203	1000	+	.	transcript_id "STRG.35885.1"; gene_id "STRG.35885";
chr4B	StringTie	exon	613272310	613272460	1000	+	.	transcript_id "STRG.35885.1"; gene_id "STRG.35885";
chr4B	StringTie	exon	613272813	613273751	1000	+	.	transcript_id "STRG.35885.1"; gene_id "STRG.35885";
chr4B	StringTie	transcript	613403749	613422175	1000	+	.	transcript_id "STRG.35888.1"; gene_id "STRG.35888"
chr4B	StringTie	exon	613403749	613403973	1000	+	.	transcript_id "STRG.35888.1"; gene_id "STRG.35888";
chr4B	StringTie	exon	613404695	613404767	1000	+	.	transcript_id "STRG.35888.1"; gene_id "STRG.35888";
chr4B	StringTie	exon	613405021	613405085	1000	+	.	transcript_id "STRG.35888.1"; gene_id "STRG.35888";
chr4B	StringTie	exon	613405959	613406036	1000	+	.	transcript_id "STRG.35888.1"; gene_id "STRG.35888";
chr4B	StringTie	exon	613406921	613407040	1000	+	.	transcript_id "STRG.35888.1"; gene_id "STRG.35888";
chr4B	StringTie	exon	613407414	613407484	1000	+	.	transcript_id "STRG.35888.1"; gene_id "STRG.35888";
chr4B	StringTie	exon	613407933	613408025	1000	+	.	transcript_id "STRG.35888.1"; gene_id "STRG.35888";
chr4B	StringTie	exon	613408810	613408879	1000	+	.	transcript_id "STRG.35888.1"; gene_id "STRG.35888";
chr4B	StringTie	exon	613409082	613409146	1000	+	.	transcript_id "STRG.35888.1"; gene_id "STRG.35888";
chr4B	StringTie	exon	613409611	613409806	1000	+	.	transcript_id "STRG.35888.1"; gene_id "STRG.35888";
chr4B	StringTie	exon	613409921	613410072	1000	+	.	transcript_id "STRG.35888.1"; gene_id "STRG.35888";
chr4B	StringTie	exon	613410341	613410434	1000	+	.	transcript_id "STRG.35888.1"; gene_id "STRG.35888";
chr4B	StringTie	exon	613410747	613410962	1000	+	.	transcript_id "STRG.35888.1"; gene_id "STRG.35888";
chr4B	StringTie	exon	613411664	613411875	1000	+	.	transcript_id "STRG.35888.1"; gene_id "STRG.35888";
chr4B	StringTie	exon	613412148	613412295	1000	+	.	transcript_id "STRG.35888.1"; gene_id "STRG.35888";
chr4B	StringTie	exon	613413857	613414025	1000	+	.	transcript_id "STRG.35888.1"; gene_id "STRG.35888";
chr4B	StringTie	exon	613414293	613414369	1000	+	.	transcript_id "STRG.35888.1"; gene_id "STRG.35888";
chr4B	StringTie	exon	613415244	613415414	1000	+	.	transcript_id "STRG.35888.1"; gene_id "STRG.35888";
chr4B	StringTie	exon	613416968	613417044	1000	+	.	transcript_id "STRG.35888.1"; gene_id "STRG.35888";
chr4B	StringTie	exon	613417133	613417235	1000	+	.	transcript_id "STRG.35888.1"; gene_id "STRG.35888";
chr4B	StringTie	exon	613417612	613417731	1000	+	.	transcript_id "STRG.35888.1"; gene_id "STRG.35888";
chr4B	StringTie	exon	613417860	613418003	1000	+	.	transcript_id "STRG.35888.1"; gene_id "STRG.35888";
chr4B	StringTie	exon	613418373	613418522	1000	+	.	transcript_id "STRG.35888.1"; gene_id "STRG.35888";
chr4B	StringTie	exon	613419197	613419340	1000	+	.	transcript_id "STRG.35888.1"; gene_id "STRG.35888";
chr4B	StringTie	exon	613419526	613419613	1000	+	.	transcript_id "STRG.35888.1"; gene_id "STRG.35888";
chr4B	StringTie	exon	613420208	613420335	1000	+	.	transcript_id "STRG.35888.1"; gene_id "STRG.35888";
chr4B	StringTie	exon	613420419	613420623	1000	+	.	transcript_id "STRG.35888.1"; gene_id "STRG.35888";
chr4B	StringTie	exon	613420952	613421124	1000	+	.	transcript_id "STRG.35888.1"; gene_id "STRG.35888";
chr4B	StringTie	exon	613421390	613421611	1000	+	.	transcript_id "STRG.35888.1"; gene_id "STRG.35888";
chr4B	StringTie	exon	613421723	613422175	1000	+	.	transcript_id "STRG.35888.1"; gene_id "STRG.35888";
chr4B	StringTie	transcript	613544682	613553409	1000	+	.	transcript_id "STRG.35890.1"; gene_id "STRG.35890"
chr4B	StringTie	exon	613544682	613544956	1000	+	.	transcript_id "STRG.35890.1"; gene_id "STRG.35890";
chr4B	StringTie	exon	613545070	613545179	1000	+	.	transcript_id "STRG.35890.1"; gene_id "STRG.35890";
chr4B	StringTie	exon	613545710	613547059	1000	+	.	transcript_id "STRG.35890.1"; gene_id "STRG.35890";
chr4B	StringTie	exon	613547388	613547562	1000	+	.	transcript_id "STRG.35890.1"; gene_id "STRG.35890";
chr4B	StringTie	exon	613547879	613553409	1000	+	.	transcript_id "STRG.35890.1"; gene_id "STRG.35890";
chr4B	StringTie	transcript	613544682	613553409	1000	+	.	transcript_id "STRG.35890.2"; gene_id "STRG.35890"
chr4B	StringTie	exon	613544682	613544956	1000	+	.	transcript_id "STRG.35890.2"; gene_id "STRG.35890";
chr4B	StringTie	exon	613545070	613547562	1000	+	.	transcript_id "STRG.35890.2"; gene_id "STRG.35890";
chr4B	StringTie	exon	613547879	613553409	1000	+	.	transcript_id "STRG.35890.2"; gene_id "STRG.35890";
chr4B	StringTie	transcript	613544682	613553409	1000	+	.	transcript_id "STRG.35890.3"; gene_id "STRG.35890"
chr4B	StringTie	exon	613544682	613544956	1000	+	.	transcript_id "STRG.35890.3"; gene_id "STRG.35890";
chr4B	StringTie	exon	613545070	613545179	1000	+	.	transcript_id "STRG.35890.3"; gene_id "STRG.35890";
chr4B	StringTie	exon	613546962	613547059	1000	+	.	transcript_id "STRG.35890.3"; gene_id "STRG.35890";
chr4B	StringTie	exon	613547388	613547562	1000	+	.	transcript_id "STRG.35890.3"; gene_id "STRG.35890";
chr4B	StringTie	exon	613547879	613553409	1000	+	.	transcript_id "STRG.35890.3"; gene_id "STRG.35890";
chr4B	StringTie	transcript	613544682	613553409	1000	+	.	transcript_id "STRG.35890.4"; gene_id "STRG.35890"
chr4B	StringTie	exon	613544682	613544956	1000	+	.	transcript_id "STRG.35890.4"; gene_id "STRG.35890";
chr4B	StringTie	exon	613545070	613545179	1000	+	.	transcript_id "STRG.35890.4"; gene_id "STRG.35890";
chr4B	StringTie	exon	613545710	613547562	1000	+	.	transcript_id "STRG.35890.4"; gene_id "STRG.35890";
chr4B	StringTie	exon	613547879	613553409	1000	+	.	transcript_id "STRG.35890.4"; gene_id "STRG.35890";
chr4B	StringTie	transcript	613729870	613733037	1000	+	.	transcript_id "STRG.35889.1"; gene_id "STRG.35889"
chr4B	StringTie	exon	613729870	613730430	1000	+	.	transcript_id "STRG.35889.1"; gene_id "STRG.35889";
chr4B	StringTie	exon	613731496	613732212	1000	+	.	transcript_id "STRG.35889.1"; gene_id "STRG.35889";
chr4B	StringTie	exon	613732493	613733037	1000	+	.	transcript_id "STRG.35889.1"; gene_id "STRG.35889";
chr4B	StringTie	transcript	614171543	614173025	1000	-	.	transcript_id "STRG.35891.1"; gene_id "STRG.35891"
chr4B	StringTie	exon	614171543	614173025	1000	-	.	transcript_id "STRG.35891.1"; gene_id "STRG.35891";
chr4B	StringTie	transcript	614171543	614173025	1000	-	.	transcript_id "STRG.35891.2"; gene_id "STRG.35891"
chr4B	StringTie	exon	614171543	614172135	1000	-	.	transcript_id "STRG.35891.2"; gene_id "STRG.35891";
chr4B	StringTie	exon	614172244	614173025	1000	-	.	transcript_id "STRG.35891.2"; gene_id "STRG.35891";
chr4B	StringTie	transcript	614231454	614236871	1000	-	.	transcript_id "STRG.35892.1"; gene_id "STRG.35892"
chr4B	StringTie	exon	614231454	614232660	1000	-	.	transcript_id "STRG.35892.1"; gene_id "STRG.35892";
chr4B	StringTie	exon	614232734	614234358	1000	-	.	transcript_id "STRG.35892.1"; gene_id "STRG.35892";
chr4B	StringTie	exon	614235095	614235232	1000	-	.	transcript_id "STRG.35892.1"; gene_id "STRG.35892";
chr4B	StringTie	exon	614235735	614235833	1000	-	.	transcript_id "STRG.35892.1"; gene_id "STRG.35892";
chr4B	StringTie	exon	614235937	614236071	1000	-	.	transcript_id "STRG.35892.1"; gene_id "STRG.35892";
chr4B	StringTie	exon	614236212	614236304	1000	-	.	transcript_id "STRG.35892.1"; gene_id "STRG.35892";
chr4B	StringTie	exon	614236697	614236871	1000	-	.	transcript_id "STRG.35892.1"; gene_id "STRG.35892";
chr4B	StringTie	transcript	614353234	614354899	1000	-	.	transcript_id "STRG.35893.1"; gene_id "STRG.35893"
chr4B	StringTie	exon	614353234	614354899	1000	-	.	transcript_id "STRG.35893.1"; gene_id "STRG.35893";
chr4B	StringTie	transcript	614465385	614468839	1000	-	.	transcript_id "STRG.35894.1"; gene_id "STRG.35894"
chr4B	StringTie	exon	614465385	614466923	1000	-	.	transcript_id "STRG.35894.1"; gene_id "STRG.35894";
chr4B	StringTie	exon	614467198	614468839	1000	-	.	transcript_id "STRG.35894.1"; gene_id "STRG.35894";
chr4B	StringTie	transcript	614465385	614468839	1000	-	.	transcript_id "STRG.35894.2"; gene_id "STRG.35894"
chr4B	StringTie	exon	614465385	614466923	1000	-	.	transcript_id "STRG.35894.2"; gene_id "STRG.35894";
chr4B	StringTie	exon	614468622	614468839	1000	-	.	transcript_id "STRG.35894.2"; gene_id "STRG.35894";
chr4B	StringTie	transcript	614465385	614468839	1000	-	.	transcript_id "STRG.35894.3"; gene_id "STRG.35894"
chr4B	StringTie	exon	614465385	614466213	1000	-	.	transcript_id "STRG.35894.3"; gene_id "STRG.35894";
chr4B	StringTie	exon	614468622	614468839	1000	-	.	transcript_id "STRG.35894.3"; gene_id "STRG.35894";
chr4B	StringTie	transcript	614818684	614822632	1000	-	.	transcript_id "STRG.35895.1"; gene_id "STRG.35895"
chr4B	StringTie	exon	614818684	614819088	1000	-	.	transcript_id "STRG.35895.1"; gene_id "STRG.35895";
chr4B	StringTie	exon	614819236	614819319	1000	-	.	transcript_id "STRG.35895.1"; gene_id "STRG.35895";
chr4B	StringTie	exon	614819408	614819551	1000	-	.	transcript_id "STRG.35895.1"; gene_id "STRG.35895";
chr4B	StringTie	exon	614819931	614819991	1000	-	.	transcript_id "STRG.35895.1"; gene_id "STRG.35895";
chr4B	StringTie	exon	614820070	614820152	1000	-	.	transcript_id "STRG.35895.1"; gene_id "STRG.35895";
chr4B	StringTie	exon	614820242	614820352	1000	-	.	transcript_id "STRG.35895.1"; gene_id "STRG.35895";
chr4B	StringTie	exon	614820457	614820495	1000	-	.	transcript_id "STRG.35895.1"; gene_id "STRG.35895";
chr4B	StringTie	exon	614820579	614820635	1000	-	.	transcript_id "STRG.35895.1"; gene_id "STRG.35895";
chr4B	StringTie	exon	614821319	614821387	1000	-	.	transcript_id "STRG.35895.1"; gene_id "STRG.35895";
chr4B	StringTie	exon	614821752	614821862	1000	-	.	transcript_id "STRG.35895.1"; gene_id "STRG.35895";
chr4B	StringTie	exon	614821969	614822045	1000	-	.	transcript_id "STRG.35895.1"; gene_id "STRG.35895";
chr4B	StringTie	exon	614822175	614822632	1000	-	.	transcript_id "STRG.35895.1"; gene_id "STRG.35895";
chr4B	StringTie	transcript	615284955	615290513	1000	+	.	transcript_id "STRG.35896.1"; gene_id "STRG.35896"
chr4B	StringTie	exon	615284955	615285646	1000	+	.	transcript_id "STRG.35896.1"; gene_id "STRG.35896";
chr4B	StringTie	exon	615287980	615288055	1000	+	.	transcript_id "STRG.35896.1"; gene_id "STRG.35896";
chr4B	StringTie	exon	615288140	615288255	1000	+	.	transcript_id "STRG.35896.1"; gene_id "STRG.35896";
chr4B	StringTie	exon	615289924	615290513	1000	+	.	transcript_id "STRG.35896.1"; gene_id "STRG.35896";
chr4B	StringTie	transcript	615357675	615363435	1000	-	.	transcript_id "STRG.35897.1"; gene_id "STRG.35897"
chr4B	StringTie	exon	615357675	615361601	1000	-	.	transcript_id "STRG.35897.1"; gene_id "STRG.35897";
chr4B	StringTie	exon	615361754	615361926	1000	-	.	transcript_id "STRG.35897.1"; gene_id "STRG.35897";
chr4B	StringTie	exon	615362700	615362846	1000	-	.	transcript_id "STRG.35897.1"; gene_id "STRG.35897";
chr4B	StringTie	exon	615363057	615363435	1000	-	.	transcript_id "STRG.35897.1"; gene_id "STRG.35897";
chr4B	StringTie	transcript	615357675	615363435	1000	-	.	transcript_id "STRG.35897.2"; gene_id "STRG.35897"
chr4B	StringTie	exon	615357675	615360212	1000	-	.	transcript_id "STRG.35897.2"; gene_id "STRG.35897";
chr4B	StringTie	exon	615361456	615361601	1000	-	.	transcript_id "STRG.35897.2"; gene_id "STRG.35897";
chr4B	StringTie	exon	615361754	615361926	1000	-	.	transcript_id "STRG.35897.2"; gene_id "STRG.35897";
chr4B	StringTie	exon	615362700	615362846	1000	-	.	transcript_id "STRG.35897.2"; gene_id "STRG.35897";
chr4B	StringTie	exon	615363057	615363435	1000	-	.	transcript_id "STRG.35897.2"; gene_id "STRG.35897";
chr4B	StringTie	transcript	615357675	615363435	1000	-	.	transcript_id "STRG.35897.3"; gene_id "STRG.35897"
chr4B	StringTie	exon	615357675	615360710	1000	-	.	transcript_id "STRG.35897.3"; gene_id "STRG.35897";
chr4B	StringTie	exon	615361456	615361601	1000	-	.	transcript_id "STRG.35897.3"; gene_id "STRG.35897";
chr4B	StringTie	exon	615361754	615361926	1000	-	.	transcript_id "STRG.35897.3"; gene_id "STRG.35897";
chr4B	StringTie	exon	615362700	615362846	1000	-	.	transcript_id "STRG.35897.3"; gene_id "STRG.35897";
chr4B	StringTie	exon	615363057	615363435	1000	-	.	transcript_id "STRG.35897.3"; gene_id "STRG.35897";
chr4B	StringTie	transcript	615360213	615363435	1000	-	.	transcript_id "STRG.35897.4"; gene_id "STRG.35897"
chr4B	StringTie	exon	615360213	615361926	1000	-	.	transcript_id "STRG.35897.4"; gene_id "STRG.35897";
chr4B	StringTie	exon	615362700	615362846	1000	-	.	transcript_id "STRG.35897.4"; gene_id "STRG.35897";
chr4B	StringTie	exon	615363057	615363435	1000	-	.	transcript_id "STRG.35897.4"; gene_id "STRG.35897";
chr4B	StringTie	transcript	615426372	615434974	1000	-	.	transcript_id "STRG.35899.1"; gene_id "STRG.35899"
chr4B	StringTie	exon	615426372	615427031	1000	-	.	transcript_id "STRG.35899.1"; gene_id "STRG.35899";
chr4B	StringTie	exon	615427130	615427195	1000	-	.	transcript_id "STRG.35899.1"; gene_id "STRG.35899";
chr4B	StringTie	exon	615427309	615427416	1000	-	.	transcript_id "STRG.35899.1"; gene_id "STRG.35899";
chr4B	StringTie	exon	615427591	615427725	1000	-	.	transcript_id "STRG.35899.1"; gene_id "STRG.35899";
chr4B	StringTie	exon	615428240	615428317	1000	-	.	transcript_id "STRG.35899.1"; gene_id "STRG.35899";
chr4B	StringTie	exon	615428484	615428534	1000	-	.	transcript_id "STRG.35899.1"; gene_id "STRG.35899";
chr4B	StringTie	exon	615429239	615429313	1000	-	.	transcript_id "STRG.35899.1"; gene_id "STRG.35899";
chr4B	StringTie	exon	615429416	615429478	1000	-	.	transcript_id "STRG.35899.1"; gene_id "STRG.35899";
chr4B	StringTie	exon	615429706	615429801	1000	-	.	transcript_id "STRG.35899.1"; gene_id "STRG.35899";
chr4B	StringTie	exon	615429872	615430063	1000	-	.	transcript_id "STRG.35899.1"; gene_id "STRG.35899";
chr4B	StringTie	exon	615430136	615430232	1000	-	.	transcript_id "STRG.35899.1"; gene_id "STRG.35899";
chr4B	StringTie	exon	615430441	615430947	1000	-	.	transcript_id "STRG.35899.1"; gene_id "STRG.35899";
chr4B	StringTie	exon	615431073	615431272	1000	-	.	transcript_id "STRG.35899.1"; gene_id "STRG.35899";
chr4B	StringTie	exon	615431372	615431416	1000	-	.	transcript_id "STRG.35899.1"; gene_id "STRG.35899";
chr4B	StringTie	exon	615431704	615431763	1000	-	.	transcript_id "STRG.35899.1"; gene_id "STRG.35899";
chr4B	StringTie	exon	615431906	615431989	1000	-	.	transcript_id "STRG.35899.1"; gene_id "STRG.35899";
chr4B	StringTie	exon	615433257	615433454	1000	-	.	transcript_id "STRG.35899.1"; gene_id "STRG.35899";
chr4B	StringTie	exon	615434165	615434974	1000	-	.	transcript_id "STRG.35899.1"; gene_id "STRG.35899";
chr4B	StringTie	transcript	615510568	615513315	1000	-	.	transcript_id "STRG.35898.1"; gene_id "STRG.35898"
chr4B	StringTie	exon	615510568	615510845	1000	-	.	transcript_id "STRG.35898.1"; gene_id "STRG.35898";
chr4B	StringTie	exon	615511296	615511386	1000	-	.	transcript_id "STRG.35898.1"; gene_id "STRG.35898";
chr4B	StringTie	exon	615511459	615511514	1000	-	.	transcript_id "STRG.35898.1"; gene_id "STRG.35898";
chr4B	StringTie	exon	615511599	615512933	1000	-	.	transcript_id "STRG.35898.1"; gene_id "STRG.35898";
chr4B	StringTie	exon	615513020	615513099	1000	-	.	transcript_id "STRG.35898.1"; gene_id "STRG.35898";
chr4B	StringTie	exon	615513179	615513315	1000	-	.	transcript_id "STRG.35898.1"; gene_id "STRG.35898";
chr4B	StringTie	transcript	615510568	615513315	1000	-	.	transcript_id "STRG.35898.2"; gene_id "STRG.35898"
chr4B	StringTie	exon	615510568	615510845	1000	-	.	transcript_id "STRG.35898.2"; gene_id "STRG.35898";
chr4B	StringTie	exon	615511296	615511386	1000	-	.	transcript_id "STRG.35898.2"; gene_id "STRG.35898";
chr4B	StringTie	exon	615511459	615512933	1000	-	.	transcript_id "STRG.35898.2"; gene_id "STRG.35898";
chr4B	StringTie	exon	615513020	615513099	1000	-	.	transcript_id "STRG.35898.2"; gene_id "STRG.35898";
chr4B	StringTie	exon	615513179	615513315	1000	-	.	transcript_id "STRG.35898.2"; gene_id "STRG.35898";
chr4B	StringTie	transcript	615510568	615513315	1000	-	.	transcript_id "STRG.35898.3"; gene_id "STRG.35898"
chr4B	StringTie	exon	615510568	615510845	1000	-	.	transcript_id "STRG.35898.3"; gene_id "STRG.35898";
chr4B	StringTie	exon	615511296	615511386	1000	-	.	transcript_id "STRG.35898.3"; gene_id "STRG.35898";
chr4B	StringTie	exon	615511459	615513315	1000	-	.	transcript_id "STRG.35898.3"; gene_id "STRG.35898";
chr4B	StringTie	transcript	615510568	615513315	1000	-	.	transcript_id "STRG.35898.4"; gene_id "STRG.35898"
chr4B	StringTie	exon	615510568	615512933	1000	-	.	transcript_id "STRG.35898.4"; gene_id "STRG.35898";
chr4B	StringTie	exon	615513020	615513099	1000	-	.	transcript_id "STRG.35898.4"; gene_id "STRG.35898";
chr4B	StringTie	exon	615513179	615513315	1000	-	.	transcript_id "STRG.35898.4"; gene_id "STRG.35898";
chr4B	StringTie	transcript	615510568	615513315	1000	-	.	transcript_id "STRG.35898.5"; gene_id "STRG.35898"
chr4B	StringTie	exon	615510568	615511386	1000	-	.	transcript_id "STRG.35898.5"; gene_id "STRG.35898";
chr4B	StringTie	exon	615511459	615512933	1000	-	.	transcript_id "STRG.35898.5"; gene_id "STRG.35898";
chr4B	StringTie	exon	615513020	615513099	1000	-	.	transcript_id "STRG.35898.5"; gene_id "STRG.35898";
chr4B	StringTie	exon	615513179	615513315	1000	-	.	transcript_id "STRG.35898.5"; gene_id "STRG.35898";
chr4B	StringTie	transcript	615514534	615517786	1000	-	.	transcript_id "STRG.35900.1"; gene_id "STRG.35900"
chr4B	StringTie	exon	615514534	615515087	1000	-	.	transcript_id "STRG.35900.1"; gene_id "STRG.35900";
chr4B	StringTie	exon	615515495	615515570	1000	-	.	transcript_id "STRG.35900.1"; gene_id "STRG.35900";
chr4B	StringTie	exon	615515684	615515769	1000	-	.	transcript_id "STRG.35900.1"; gene_id "STRG.35900";
chr4B	StringTie	exon	615515854	615516695	1000	-	.	transcript_id "STRG.35900.1"; gene_id "STRG.35900";
chr4B	StringTie	exon	615517261	615517786	1000	-	.	transcript_id "STRG.35900.1"; gene_id "STRG.35900";
chr4B	StringTie	transcript	615514534	615517786	1000	-	.	transcript_id "STRG.35900.2"; gene_id "STRG.35900"
chr4B	StringTie	exon	615514534	615515087	1000	-	.	transcript_id "STRG.35900.2"; gene_id "STRG.35900";
chr4B	StringTie	exon	615515495	615515570	1000	-	.	transcript_id "STRG.35900.2"; gene_id "STRG.35900";
chr4B	StringTie	exon	615515684	615515769	1000	-	.	transcript_id "STRG.35900.2"; gene_id "STRG.35900";
chr4B	StringTie	exon	615515854	615516692	1000	-	.	transcript_id "STRG.35900.2"; gene_id "STRG.35900";
chr4B	StringTie	exon	615517261	615517786	1000	-	.	transcript_id "STRG.35900.2"; gene_id "STRG.35900";
chr4B	StringTie	transcript	615514534	615517786	1000	-	.	transcript_id "STRG.35900.3"; gene_id "STRG.35900"
chr4B	StringTie	exon	615514534	615515087	1000	-	.	transcript_id "STRG.35900.3"; gene_id "STRG.35900";
chr4B	StringTie	exon	615515495	615515570	1000	-	.	transcript_id "STRG.35900.3"; gene_id "STRG.35900";
chr4B	StringTie	exon	615515684	615515769	1000	-	.	transcript_id "STRG.35900.3"; gene_id "STRG.35900";
chr4B	StringTie	exon	615515854	615517786	1000	-	.	transcript_id "STRG.35900.3"; gene_id "STRG.35900";
chr4B	StringTie	transcript	615514534	615517786	1000	-	.	transcript_id "STRG.35900.4"; gene_id "STRG.35900"
chr4B	StringTie	exon	615514534	615515087	1000	-	.	transcript_id "STRG.35900.4"; gene_id "STRG.35900";
chr4B	StringTie	exon	615515495	615515570	1000	-	.	transcript_id "STRG.35900.4"; gene_id "STRG.35900";
chr4B	StringTie	exon	615515684	615517786	1000	-	.	transcript_id "STRG.35900.4"; gene_id "STRG.35900";
chr4B	StringTie	transcript	615514534	615517786	1000	-	.	transcript_id "STRG.35900.5"; gene_id "STRG.35900"
chr4B	StringTie	exon	615514534	615515570	1000	-	.	transcript_id "STRG.35900.5"; gene_id "STRG.35900";
chr4B	StringTie	exon	615515684	615515769	1000	-	.	transcript_id "STRG.35900.5"; gene_id "STRG.35900";
chr4B	StringTie	exon	615515854	615516692	1000	-	.	transcript_id "STRG.35900.5"; gene_id "STRG.35900";
chr4B	StringTie	exon	615517261	615517786	1000	-	.	transcript_id "STRG.35900.5"; gene_id "STRG.35900";
chr4B	StringTie	transcript	615654971	615657921	1000	+	.	transcript_id "STRG.35901.1"; gene_id "STRG.35901"
chr4B	StringTie	exon	615654971	615655301	1000	+	.	transcript_id "STRG.35901.1"; gene_id "STRG.35901";
chr4B	StringTie	exon	615655872	615655936	1000	+	.	transcript_id "STRG.35901.1"; gene_id "STRG.35901";
chr4B	StringTie	exon	615656043	615656115	1000	+	.	transcript_id "STRG.35901.1"; gene_id "STRG.35901";
chr4B	StringTie	exon	615656205	615656258	1000	+	.	transcript_id "STRG.35901.1"; gene_id "STRG.35901";
chr4B	StringTie	exon	615657394	615657921	1000	+	.	transcript_id "STRG.35901.1"; gene_id "STRG.35901";
chr4B	StringTie	transcript	615656043	615657921	1000	+	.	transcript_id "STRG.35901.2"; gene_id "STRG.35901"
chr4B	StringTie	exon	615656043	615656115	1000	+	.	transcript_id "STRG.35901.2"; gene_id "STRG.35901";
chr4B	StringTie	exon	615656205	615657921	1000	+	.	transcript_id "STRG.35901.2"; gene_id "STRG.35901";
chr4B	StringTie	transcript	615660758	615663624	1000	-	.	transcript_id "STRG.35902.1"; gene_id "STRG.35902"
chr4B	StringTie	exon	615660758	615661180	1000	-	.	transcript_id "STRG.35902.1"; gene_id "STRG.35902";
chr4B	StringTie	exon	615661282	615661379	1000	-	.	transcript_id "STRG.35902.1"; gene_id "STRG.35902";
chr4B	StringTie	exon	615661467	615661545	1000	-	.	transcript_id "STRG.35902.1"; gene_id "STRG.35902";
chr4B	StringTie	exon	615661621	615661712	1000	-	.	transcript_id "STRG.35902.1"; gene_id "STRG.35902";
chr4B	StringTie	exon	615663295	615663624	1000	-	.	transcript_id "STRG.35902.1"; gene_id "STRG.35902";
chr4B	StringTie	transcript	615904575	615909826	1000	+	.	transcript_id "STRG.35903.1"; gene_id "STRG.35903"
chr4B	StringTie	exon	615904575	615905135	1000	+	.	transcript_id "STRG.35903.1"; gene_id "STRG.35903";
chr4B	StringTie	exon	615906208	615906276	1000	+	.	transcript_id "STRG.35903.1"; gene_id "STRG.35903";
chr4B	StringTie	exon	615906685	615906750	1000	+	.	transcript_id "STRG.35903.1"; gene_id "STRG.35903";
chr4B	StringTie	exon	615907411	615907532	1000	+	.	transcript_id "STRG.35903.1"; gene_id "STRG.35903";
chr4B	StringTie	exon	615907972	615908100	1000	+	.	transcript_id "STRG.35903.1"; gene_id "STRG.35903";
chr4B	StringTie	exon	615909305	615909826	1000	+	.	transcript_id "STRG.35903.1"; gene_id "STRG.35903";
chr4B	StringTie	transcript	616036582	616040357	1000	-	.	transcript_id "STRG.35904.1"; gene_id "STRG.35904"
chr4B	StringTie	exon	616036582	616037157	1000	-	.	transcript_id "STRG.35904.1"; gene_id "STRG.35904";
chr4B	StringTie	exon	616037474	616037680	1000	-	.	transcript_id "STRG.35904.1"; gene_id "STRG.35904";
chr4B	StringTie	exon	616037988	616039337	1000	-	.	transcript_id "STRG.35904.1"; gene_id "STRG.35904";
chr4B	StringTie	exon	616039868	616039977	1000	-	.	transcript_id "STRG.35904.1"; gene_id "STRG.35904";
chr4B	StringTie	exon	616040091	616040357	1000	-	.	transcript_id "STRG.35904.1"; gene_id "STRG.35904";
chr4B	StringTie	transcript	616036582	616040357	1000	-	.	transcript_id "STRG.35904.2"; gene_id "STRG.35904"
chr4B	StringTie	exon	616036582	616037157	1000	-	.	transcript_id "STRG.35904.2"; gene_id "STRG.35904";
chr4B	StringTie	exon	616037474	616039337	1000	-	.	transcript_id "STRG.35904.2"; gene_id "STRG.35904";
chr4B	StringTie	exon	616039868	616039977	1000	-	.	transcript_id "STRG.35904.2"; gene_id "STRG.35904";
chr4B	StringTie	exon	616040091	616040357	1000	-	.	transcript_id "STRG.35904.2"; gene_id "STRG.35904";
chr4B	StringTie	transcript	616036582	616040357	1000	-	.	transcript_id "STRG.35904.3"; gene_id "STRG.35904"
chr4B	StringTie	exon	616036582	616037157	1000	-	.	transcript_id "STRG.35904.3"; gene_id "STRG.35904";
chr4B	StringTie	exon	616037474	616037779	1000	-	.	transcript_id "STRG.35904.3"; gene_id "STRG.35904";
chr4B	StringTie	exon	616037988	616039337	1000	-	.	transcript_id "STRG.35904.3"; gene_id "STRG.35904";
chr4B	StringTie	exon	616039868	616039977	1000	-	.	transcript_id "STRG.35904.3"; gene_id "STRG.35904";
chr4B	StringTie	exon	616040091	616040357	1000	-	.	transcript_id "STRG.35904.3"; gene_id "STRG.35904";
chr4B	StringTie	transcript	616083730	616085438	1000	-	.	transcript_id "STRG.35906.1"; gene_id "STRG.35906"
chr4B	StringTie	exon	616083730	616084728	1000	-	.	transcript_id "STRG.35906.1"; gene_id "STRG.35906";
chr4B	StringTie	exon	616085223	616085438	1000	-	.	transcript_id "STRG.35906.1"; gene_id "STRG.35906";
chr4B	StringTie	transcript	616176877	616177846	1000	+	.	transcript_id "STRG.35905.1"; gene_id "STRG.35905"
chr4B	StringTie	exon	616176877	616176971	1000	+	.	transcript_id "STRG.35905.1"; gene_id "STRG.35905";
chr4B	StringTie	exon	616177097	616177179	1000	+	.	transcript_id "STRG.35905.1"; gene_id "STRG.35905";
chr4B	StringTie	exon	616177289	616177349	1000	+	.	transcript_id "STRG.35905.1"; gene_id "STRG.35905";
chr4B	StringTie	exon	616177450	616177846	1000	+	.	transcript_id "STRG.35905.1"; gene_id "STRG.35905";
chr4B	StringTie	transcript	616180125	616183868	1000	+	.	transcript_id "STRG.35908.1"; gene_id "STRG.35908"
chr4B	StringTie	exon	616180125	616180571	1000	+	.	transcript_id "STRG.35908.1"; gene_id "STRG.35908";
chr4B	StringTie	exon	616180666	616180901	1000	+	.	transcript_id "STRG.35908.1"; gene_id "STRG.35908";
chr4B	StringTie	exon	616180987	616181113	1000	+	.	transcript_id "STRG.35908.1"; gene_id "STRG.35908";
chr4B	StringTie	exon	616181662	616181798	1000	+	.	transcript_id "STRG.35908.1"; gene_id "STRG.35908";
chr4B	StringTie	exon	616181957	616182116	1000	+	.	transcript_id "STRG.35908.1"; gene_id "STRG.35908";
chr4B	StringTie	exon	616182846	616183124	1000	+	.	transcript_id "STRG.35908.1"; gene_id "STRG.35908";
chr4B	StringTie	exon	616183259	616183868	1000	+	.	transcript_id "STRG.35908.1"; gene_id "STRG.35908";
chr4B	StringTie	transcript	616282745	616285407	1000	+	.	transcript_id "STRG.35907.1"; gene_id "STRG.35907"
chr4B	StringTie	exon	616282745	616282874	1000	+	.	transcript_id "STRG.35907.1"; gene_id "STRG.35907";
chr4B	StringTie	exon	616282963	616283194	1000	+	.	transcript_id "STRG.35907.1"; gene_id "STRG.35907";
chr4B	StringTie	exon	616283529	616284454	1000	+	.	transcript_id "STRG.35907.1"; gene_id "STRG.35907";
chr4B	StringTie	exon	616284543	616285407	1000	+	.	transcript_id "STRG.35907.1"; gene_id "STRG.35907";
chr4B	StringTie	transcript	616358089	616366759	1000	-	.	transcript_id "STRG.35909.1"; gene_id "STRG.35909"
chr4B	StringTie	exon	616358089	616359187	1000	-	.	transcript_id "STRG.35909.1"; gene_id "STRG.35909";
chr4B	StringTie	exon	616359268	616359387	1000	-	.	transcript_id "STRG.35909.1"; gene_id "STRG.35909";
chr4B	StringTie	exon	616359514	616359702	1000	-	.	transcript_id "STRG.35909.1"; gene_id "STRG.35909";
chr4B	StringTie	exon	616359844	616359987	1000	-	.	transcript_id "STRG.35909.1"; gene_id "STRG.35909";
chr4B	StringTie	exon	616360959	616361186	1000	-	.	transcript_id "STRG.35909.1"; gene_id "STRG.35909";
chr4B	StringTie	exon	616361515	616361694	1000	-	.	transcript_id "STRG.35909.1"; gene_id "STRG.35909";
chr4B	StringTie	exon	616361983	616362078	1000	-	.	transcript_id "STRG.35909.1"; gene_id "STRG.35909";
chr4B	StringTie	exon	616363033	616363199	1000	-	.	transcript_id "STRG.35909.1"; gene_id "STRG.35909";
chr4B	StringTie	exon	616363297	616363717	1000	-	.	transcript_id "STRG.35909.1"; gene_id "STRG.35909";
chr4B	StringTie	exon	616364143	616364319	1000	-	.	transcript_id "STRG.35909.1"; gene_id "STRG.35909";
chr4B	StringTie	exon	616365438	616365545	1000	-	.	transcript_id "STRG.35909.1"; gene_id "STRG.35909";
chr4B	StringTie	exon	616365647	616365840	1000	-	.	transcript_id "STRG.35909.1"; gene_id "STRG.35909";
chr4B	StringTie	exon	616366210	616366759	1000	-	.	transcript_id "STRG.35909.1"; gene_id "STRG.35909";
chr4B	StringTie	transcript	616358089	616366759	1000	-	.	transcript_id "STRG.35909.2"; gene_id "STRG.35909"
chr4B	StringTie	exon	616358089	616359187	1000	-	.	transcript_id "STRG.35909.2"; gene_id "STRG.35909";
chr4B	StringTie	exon	616359268	616359387	1000	-	.	transcript_id "STRG.35909.2"; gene_id "STRG.35909";
chr4B	StringTie	exon	616359514	616359702	1000	-	.	transcript_id "STRG.35909.2"; gene_id "STRG.35909";
chr4B	StringTie	exon	616359844	616359987	1000	-	.	transcript_id "STRG.35909.2"; gene_id "STRG.35909";
chr4B	StringTie	exon	616360959	616361186	1000	-	.	transcript_id "STRG.35909.2"; gene_id "STRG.35909";
chr4B	StringTie	exon	616361515	616361694	1000	-	.	transcript_id "STRG.35909.2"; gene_id "STRG.35909";
chr4B	StringTie	exon	616361983	616362078	1000	-	.	transcript_id "STRG.35909.2"; gene_id "STRG.35909";
chr4B	StringTie	exon	616363033	616363199	1000	-	.	transcript_id "STRG.35909.2"; gene_id "STRG.35909";
chr4B	StringTie	exon	616363297	616363567	1000	-	.	transcript_id "STRG.35909.2"; gene_id "STRG.35909";
chr4B	StringTie	exon	616363659	616363717	1000	-	.	transcript_id "STRG.35909.2"; gene_id "STRG.35909";
chr4B	StringTie	exon	616364143	616364319	1000	-	.	transcript_id "STRG.35909.2"; gene_id "STRG.35909";
chr4B	StringTie	exon	616365438	616365545	1000	-	.	transcript_id "STRG.35909.2"; gene_id "STRG.35909";
chr4B	StringTie	exon	616365647	616365840	1000	-	.	transcript_id "STRG.35909.2"; gene_id "STRG.35909";
chr4B	StringTie	exon	616366210	616366759	1000	-	.	transcript_id "STRG.35909.2"; gene_id "STRG.35909";
chr4B	StringTie	transcript	616358089	616366759	1000	-	.	transcript_id "STRG.35909.3"; gene_id "STRG.35909"
chr4B	StringTie	exon	616358089	616358406	1000	-	.	transcript_id "STRG.35909.3"; gene_id "STRG.35909";
chr4B	StringTie	exon	616358769	616359187	1000	-	.	transcript_id "STRG.35909.3"; gene_id "STRG.35909";
chr4B	StringTie	exon	616359268	616359387	1000	-	.	transcript_id "STRG.35909.3"; gene_id "STRG.35909";
chr4B	StringTie	exon	616359514	616359702	1000	-	.	transcript_id "STRG.35909.3"; gene_id "STRG.35909";
chr4B	StringTie	exon	616359844	616359987	1000	-	.	transcript_id "STRG.35909.3"; gene_id "STRG.35909";
chr4B	StringTie	exon	616360959	616361186	1000	-	.	transcript_id "STRG.35909.3"; gene_id "STRG.35909";
chr4B	StringTie	exon	616361515	616361694	1000	-	.	transcript_id "STRG.35909.3"; gene_id "STRG.35909";
chr4B	StringTie	exon	616361983	616362078	1000	-	.	transcript_id "STRG.35909.3"; gene_id "STRG.35909";
chr4B	StringTie	exon	616363033	616363199	1000	-	.	transcript_id "STRG.35909.3"; gene_id "STRG.35909";
chr4B	StringTie	exon	616363297	616363717	1000	-	.	transcript_id "STRG.35909.3"; gene_id "STRG.35909";
chr4B	StringTie	exon	616364143	616364319	1000	-	.	transcript_id "STRG.35909.3"; gene_id "STRG.35909";
chr4B	StringTie	exon	616365438	616365545	1000	-	.	transcript_id "STRG.35909.3"; gene_id "STRG.35909";
chr4B	StringTie	exon	616365647	616365840	1000	-	.	transcript_id "STRG.35909.3"; gene_id "STRG.35909";
chr4B	StringTie	exon	616366210	616366759	1000	-	.	transcript_id "STRG.35909.3"; gene_id "STRG.35909";
chr4B	StringTie	transcript	616495854	616499221	1000	+	.	transcript_id "STRG.35911.1"; gene_id "STRG.35911"
chr4B	StringTie	exon	616495854	616496173	1000	+	.	transcript_id "STRG.35911.1"; gene_id "STRG.35911";
chr4B	StringTie	exon	616496273	616496463	1000	+	.	transcript_id "STRG.35911.1"; gene_id "STRG.35911";
chr4B	StringTie	exon	616496570	616496615	1000	+	.	transcript_id "STRG.35911.1"; gene_id "STRG.35911";
chr4B	StringTie	exon	616497712	616497794	1000	+	.	transcript_id "STRG.35911.1"; gene_id "STRG.35911";
chr4B	StringTie	exon	616497882	616497998	1000	+	.	transcript_id "STRG.35911.1"; gene_id "STRG.35911";
chr4B	StringTie	exon	616498920	616499221	1000	+	.	transcript_id "STRG.35911.1"; gene_id "STRG.35911";
chr4B	StringTie	transcript	616500263	616521485	1000	+	.	transcript_id "STRG.35910.1"; gene_id "STRG.35910"
chr4B	StringTie	exon	616500263	616500579	1000	+	.	transcript_id "STRG.35910.1"; gene_id "STRG.35910";
chr4B	StringTie	exon	616500671	616500761	1000	+	.	transcript_id "STRG.35910.1"; gene_id "STRG.35910";
chr4B	StringTie	exon	616500856	616500910	1000	+	.	transcript_id "STRG.35910.1"; gene_id "STRG.35910";
chr4B	StringTie	exon	616501016	616501147	1000	+	.	transcript_id "STRG.35910.1"; gene_id "STRG.35910";
chr4B	StringTie	exon	616502037	616502108	1000	+	.	transcript_id "STRG.35910.1"; gene_id "STRG.35910";
chr4B	StringTie	exon	616502823	616502913	1000	+	.	transcript_id "STRG.35910.1"; gene_id "STRG.35910";
chr4B	StringTie	exon	616502997	616503092	1000	+	.	transcript_id "STRG.35910.1"; gene_id "STRG.35910";
chr4B	StringTie	exon	616503222	616503300	1000	+	.	transcript_id "STRG.35910.1"; gene_id "STRG.35910";
chr4B	StringTie	exon	616503384	616503447	1000	+	.	transcript_id "STRG.35910.1"; gene_id "STRG.35910";
chr4B	StringTie	exon	616504293	616504396	1000	+	.	transcript_id "STRG.35910.1"; gene_id "STRG.35910";
chr4B	StringTie	exon	616504484	616504589	1000	+	.	transcript_id "STRG.35910.1"; gene_id "STRG.35910";
chr4B	StringTie	exon	616504924	616505013	1000	+	.	transcript_id "STRG.35910.1"; gene_id "STRG.35910";
chr4B	StringTie	exon	616505984	616506061	1000	+	.	transcript_id "STRG.35910.1"; gene_id "STRG.35910";
chr4B	StringTie	exon	616506182	616506249	1000	+	.	transcript_id "STRG.35910.1"; gene_id "STRG.35910";
chr4B	StringTie	exon	616506329	616506428	1000	+	.	transcript_id "STRG.35910.1"; gene_id "STRG.35910";
chr4B	StringTie	exon	616506550	616506702	1000	+	.	transcript_id "STRG.35910.1"; gene_id "STRG.35910";
chr4B	StringTie	exon	616506788	616506877	1000	+	.	transcript_id "STRG.35910.1"; gene_id "STRG.35910";
chr4B	StringTie	exon	616507000	616507065	1000	+	.	transcript_id "STRG.35910.1"; gene_id "STRG.35910";
chr4B	StringTie	exon	616507226	616507324	1000	+	.	transcript_id "STRG.35910.1"; gene_id "STRG.35910";
chr4B	StringTie	exon	616507422	616507496	1000	+	.	transcript_id "STRG.35910.1"; gene_id "STRG.35910";
chr4B	StringTie	exon	616508024	616508083	1000	+	.	transcript_id "STRG.35910.1"; gene_id "STRG.35910";
chr4B	StringTie	exon	616508463	616508552	1000	+	.	transcript_id "STRG.35910.1"; gene_id "STRG.35910";
chr4B	StringTie	exon	616508776	616508897	1000	+	.	transcript_id "STRG.35910.1"; gene_id "STRG.35910";
chr4B	StringTie	exon	616509097	616509226	1000	+	.	transcript_id "STRG.35910.1"; gene_id "STRG.35910";
chr4B	StringTie	exon	616509310	616509389	1000	+	.	transcript_id "STRG.35910.1"; gene_id "STRG.35910";
chr4B	StringTie	exon	616509790	616509925	1000	+	.	transcript_id "STRG.35910.1"; gene_id "STRG.35910";
chr4B	StringTie	exon	616510471	616510552	1000	+	.	transcript_id "STRG.35910.1"; gene_id "STRG.35910";
chr4B	StringTie	exon	616511636	616511781	1000	+	.	transcript_id "STRG.35910.1"; gene_id "STRG.35910";
chr4B	StringTie	exon	616511879	616511959	1000	+	.	transcript_id "STRG.35910.1"; gene_id "STRG.35910";
chr4B	StringTie	exon	616512066	616512166	1000	+	.	transcript_id "STRG.35910.1"; gene_id "STRG.35910";
chr4B	StringTie	exon	616512319	616512554	1000	+	.	transcript_id "STRG.35910.1"; gene_id "STRG.35910";
chr4B	StringTie	exon	616512645	616512754	1000	+	.	transcript_id "STRG.35910.1"; gene_id "STRG.35910";
chr4B	StringTie	exon	616513056	616513184	1000	+	.	transcript_id "STRG.35910.1"; gene_id "STRG.35910";
chr4B	StringTie	exon	616513265	616513336	1000	+	.	transcript_id "STRG.35910.1"; gene_id "STRG.35910";
chr4B	StringTie	exon	616513417	616513550	1000	+	.	transcript_id "STRG.35910.1"; gene_id "STRG.35910";
chr4B	StringTie	exon	616514228	616514300	1000	+	.	transcript_id "STRG.35910.1"; gene_id "STRG.35910";
chr4B	StringTie	exon	616514397	616514528	1000	+	.	transcript_id "STRG.35910.1"; gene_id "STRG.35910";
chr4B	StringTie	exon	616515387	616515559	1000	+	.	transcript_id "STRG.35910.1"; gene_id "STRG.35910";
chr4B	StringTie	exon	616515667	616515789	1000	+	.	transcript_id "STRG.35910.1"; gene_id "STRG.35910";
chr4B	StringTie	exon	616515883	616515943	1000	+	.	transcript_id "STRG.35910.1"; gene_id "STRG.35910";
chr4B	StringTie	exon	616516019	616516114	1000	+	.	transcript_id "STRG.35910.1"; gene_id "STRG.35910";
chr4B	StringTie	exon	616518133	616518233	1000	+	.	transcript_id "STRG.35910.1"; gene_id "STRG.35910";
chr4B	StringTie	exon	616518811	616518916	1000	+	.	transcript_id "STRG.35910.1"; gene_id "STRG.35910";
chr4B	StringTie	exon	616519009	616519122	1000	+	.	transcript_id "STRG.35910.1"; gene_id "STRG.35910";
chr4B	StringTie	exon	616519216	616519290	1000	+	.	transcript_id "STRG.35910.1"; gene_id "STRG.35910";
chr4B	StringTie	exon	616519724	616519822	1000	+	.	transcript_id "STRG.35910.1"; gene_id "STRG.35910";
chr4B	StringTie	exon	616520018	616520089	1000	+	.	transcript_id "STRG.35910.1"; gene_id "STRG.35910";
chr4B	StringTie	exon	616520175	616520260	1000	+	.	transcript_id "STRG.35910.1"; gene_id "STRG.35910";
chr4B	StringTie	exon	616520343	616520436	1000	+	.	transcript_id "STRG.35910.1"; gene_id "STRG.35910";
chr4B	StringTie	exon	616520606	616520713	1000	+	.	transcript_id "STRG.35910.1"; gene_id "STRG.35910";
chr4B	StringTie	exon	616520800	616521485	1000	+	.	transcript_id "STRG.35910.1"; gene_id "STRG.35910";
chr4B	StringTie	transcript	616509790	616521485	1000	+	.	transcript_id "STRG.35910.2"; gene_id "STRG.35910"
chr4B	StringTie	exon	616509790	616509925	1000	+	.	transcript_id "STRG.35910.2"; gene_id "STRG.35910";
chr4B	StringTie	exon	616510471	616510552	1000	+	.	transcript_id "STRG.35910.2"; gene_id "STRG.35910";
chr4B	StringTie	exon	616511636	616511781	1000	+	.	transcript_id "STRG.35910.2"; gene_id "STRG.35910";
chr4B	StringTie	exon	616511879	616511959	1000	+	.	transcript_id "STRG.35910.2"; gene_id "STRG.35910";
chr4B	StringTie	exon	616512066	616512166	1000	+	.	transcript_id "STRG.35910.2"; gene_id "STRG.35910";
chr4B	StringTie	exon	616512319	616512554	1000	+	.	transcript_id "STRG.35910.2"; gene_id "STRG.35910";
chr4B	StringTie	exon	616512645	616512754	1000	+	.	transcript_id "STRG.35910.2"; gene_id "STRG.35910";
chr4B	StringTie	exon	616513056	616513184	1000	+	.	transcript_id "STRG.35910.2"; gene_id "STRG.35910";
chr4B	StringTie	exon	616513265	616513336	1000	+	.	transcript_id "STRG.35910.2"; gene_id "STRG.35910";
chr4B	StringTie	exon	616513417	616513550	1000	+	.	transcript_id "STRG.35910.2"; gene_id "STRG.35910";
chr4B	StringTie	exon	616514228	616514300	1000	+	.	transcript_id "STRG.35910.2"; gene_id "STRG.35910";
chr4B	StringTie	exon	616514397	616514528	1000	+	.	transcript_id "STRG.35910.2"; gene_id "STRG.35910";
chr4B	StringTie	exon	616515387	616515559	1000	+	.	transcript_id "STRG.35910.2"; gene_id "STRG.35910";
chr4B	StringTie	exon	616515667	616515943	1000	+	.	transcript_id "STRG.35910.2"; gene_id "STRG.35910";
chr4B	StringTie	exon	616516019	616516114	1000	+	.	transcript_id "STRG.35910.2"; gene_id "STRG.35910";
chr4B	StringTie	exon	616518133	616518233	1000	+	.	transcript_id "STRG.35910.2"; gene_id "STRG.35910";
chr4B	StringTie	exon	616518811	616518916	1000	+	.	transcript_id "STRG.35910.2"; gene_id "STRG.35910";
chr4B	StringTie	exon	616519009	616519122	1000	+	.	transcript_id "STRG.35910.2"; gene_id "STRG.35910";
chr4B	StringTie	exon	616519216	616519290	1000	+	.	transcript_id "STRG.35910.2"; gene_id "STRG.35910";
chr4B	StringTie	exon	616519724	616519822	1000	+	.	transcript_id "STRG.35910.2"; gene_id "STRG.35910";
chr4B	StringTie	exon	616520018	616520089	1000	+	.	transcript_id "STRG.35910.2"; gene_id "STRG.35910";
chr4B	StringTie	exon	616520175	616520260	1000	+	.	transcript_id "STRG.35910.2"; gene_id "STRG.35910";
chr4B	StringTie	exon	616520343	616520436	1000	+	.	transcript_id "STRG.35910.2"; gene_id "STRG.35910";
chr4B	StringTie	exon	616520606	616520713	1000	+	.	transcript_id "STRG.35910.2"; gene_id "STRG.35910";
chr4B	StringTie	exon	616520800	616521485	1000	+	.	transcript_id "STRG.35910.2"; gene_id "STRG.35910";
chr4B	StringTie	transcript	616743586	616747634	1000	+	.	transcript_id "STRG.35912.1"; gene_id "STRG.35912"
chr4B	StringTie	exon	616743586	616746456	1000	+	.	transcript_id "STRG.35912.1"; gene_id "STRG.35912";
chr4B	StringTie	exon	616746838	616747634	1000	+	.	transcript_id "STRG.35912.1"; gene_id "STRG.35912";
chr4B	StringTie	transcript	616743586	616747634	1000	+	.	transcript_id "STRG.35912.2"; gene_id "STRG.35912"
chr4B	StringTie	exon	616743586	616744134	1000	+	.	transcript_id "STRG.35912.2"; gene_id "STRG.35912";
chr4B	StringTie	exon	616746838	616747634	1000	+	.	transcript_id "STRG.35912.2"; gene_id "STRG.35912";
chr4B	StringTie	transcript	616913129	616915062	1000	-	.	transcript_id "STRG.35913.1"; gene_id "STRG.35913"
chr4B	StringTie	exon	616913129	616914463	1000	-	.	transcript_id "STRG.35913.1"; gene_id "STRG.35913";
chr4B	StringTie	exon	616914571	616915062	1000	-	.	transcript_id "STRG.35913.1"; gene_id "STRG.35913";
chr4B	StringTie	transcript	617209586	617212145	1000	-	.	transcript_id "STRG.35914.1"; gene_id "STRG.35914"
chr4B	StringTie	exon	617209586	617210028	1000	-	.	transcript_id "STRG.35914.1"; gene_id "STRG.35914";
chr4B	StringTie	exon	617211777	617212145	1000	-	.	transcript_id "STRG.35914.1"; gene_id "STRG.35914";
chr4B	StringTie	transcript	617209586	617212145	1000	-	.	transcript_id "STRG.35914.2"; gene_id "STRG.35914"
chr4B	StringTie	exon	617209586	617210925	1000	-	.	transcript_id "STRG.35914.2"; gene_id "STRG.35914";
chr4B	StringTie	exon	617211777	617212145	1000	-	.	transcript_id "STRG.35914.2"; gene_id "STRG.35914";
chr4B	StringTie	transcript	617417322	617420458	1000	-	.	transcript_id "STRG.35916.1"; gene_id "STRG.35916"
chr4B	StringTie	exon	617417322	617417933	1000	-	.	transcript_id "STRG.35916.1"; gene_id "STRG.35916";
chr4B	StringTie	exon	617418025	617418214	1000	-	.	transcript_id "STRG.35916.1"; gene_id "STRG.35916";
chr4B	StringTie	exon	617418325	617419797	1000	-	.	transcript_id "STRG.35916.1"; gene_id "STRG.35916";
chr4B	StringTie	exon	617420323	617420458	1000	-	.	transcript_id "STRG.35916.1"; gene_id "STRG.35916";
chr4B	StringTie	transcript	617417322	617420458	1000	-	.	transcript_id "STRG.35916.2"; gene_id "STRG.35916"
chr4B	StringTie	exon	617417322	617417933	1000	-	.	transcript_id "STRG.35916.2"; gene_id "STRG.35916";
chr4B	StringTie	exon	617418025	617418214	1000	-	.	transcript_id "STRG.35916.2"; gene_id "STRG.35916";
chr4B	StringTie	exon	617418325	617419797	1000	-	.	transcript_id "STRG.35916.2"; gene_id "STRG.35916";
chr4B	StringTie	exon	617420319	617420458	1000	-	.	transcript_id "STRG.35916.2"; gene_id "STRG.35916";
chr4B	StringTie	transcript	617417322	617420458	1000	-	.	transcript_id "STRG.35916.3"; gene_id "STRG.35916"
chr4B	StringTie	exon	617417322	617417933	1000	-	.	transcript_id "STRG.35916.3"; gene_id "STRG.35916";
chr4B	StringTie	exon	617418025	617418214	1000	-	.	transcript_id "STRG.35916.3"; gene_id "STRG.35916";
chr4B	StringTie	exon	617418325	617420036	1000	-	.	transcript_id "STRG.35916.3"; gene_id "STRG.35916";
chr4B	StringTie	exon	617420323	617420458	1000	-	.	transcript_id "STRG.35916.3"; gene_id "STRG.35916";
chr4B	StringTie	transcript	617417322	617425927	1000	-	.	transcript_id "STRG.35916.4"; gene_id "STRG.35916"
chr4B	StringTie	exon	617417322	617417933	1000	-	.	transcript_id "STRG.35916.4"; gene_id "STRG.35916";
chr4B	StringTie	exon	617418025	617418214	1000	-	.	transcript_id "STRG.35916.4"; gene_id "STRG.35916";
chr4B	StringTie	exon	617418325	617419797	1000	-	.	transcript_id "STRG.35916.4"; gene_id "STRG.35916";
chr4B	StringTie	exon	617425418	617425927	1000	-	.	transcript_id "STRG.35916.4"; gene_id "STRG.35916";
chr4B	StringTie	transcript	617839747	617845121	1000	+	.	transcript_id "STRG.35915.1"; gene_id "STRG.35915"
chr4B	StringTie	exon	617839747	617840038	1000	+	.	transcript_id "STRG.35915.1"; gene_id "STRG.35915";
chr4B	StringTie	exon	617840158	617840327	1000	+	.	transcript_id "STRG.35915.1"; gene_id "STRG.35915";
chr4B	StringTie	exon	617841980	617842272	1000	+	.	transcript_id "STRG.35915.1"; gene_id "STRG.35915";
chr4B	StringTie	exon	617842526	617842658	1000	+	.	transcript_id "STRG.35915.1"; gene_id "STRG.35915";
chr4B	StringTie	exon	617842914	617842997	1000	+	.	transcript_id "STRG.35915.1"; gene_id "STRG.35915";
chr4B	StringTie	exon	617843922	617844061	1000	+	.	transcript_id "STRG.35915.1"; gene_id "STRG.35915";
chr4B	StringTie	exon	617844142	617845121	1000	+	.	transcript_id "STRG.35915.1"; gene_id "STRG.35915";
chr4B	StringTie	transcript	618146546	618151421	1000	-	.	transcript_id "STRG.35917.1"; gene_id "STRG.35917"
chr4B	StringTie	exon	618146546	618147485	1000	-	.	transcript_id "STRG.35917.1"; gene_id "STRG.35917";
chr4B	StringTie	exon	618147567	618147857	1000	-	.	transcript_id "STRG.35917.1"; gene_id "STRG.35917";
chr4B	StringTie	exon	618148132	618148233	1000	-	.	transcript_id "STRG.35917.1"; gene_id "STRG.35917";
chr4B	StringTie	exon	618148616	618149545	1000	-	.	transcript_id "STRG.35917.1"; gene_id "STRG.35917";
chr4B	StringTie	exon	618149667	618149753	1000	-	.	transcript_id "STRG.35917.1"; gene_id "STRG.35917";
chr4B	StringTie	exon	618150139	618151421	1000	-	.	transcript_id "STRG.35917.1"; gene_id "STRG.35917";
chr4B	StringTie	transcript	618146546	618151421	1000	-	.	transcript_id "STRG.35917.2"; gene_id "STRG.35917"
chr4B	StringTie	exon	618146546	618147485	1000	-	.	transcript_id "STRG.35917.2"; gene_id "STRG.35917";
chr4B	StringTie	exon	618147567	618147857	1000	-	.	transcript_id "STRG.35917.2"; gene_id "STRG.35917";
chr4B	StringTie	exon	618148132	618149545	1000	-	.	transcript_id "STRG.35917.2"; gene_id "STRG.35917";
chr4B	StringTie	exon	618149667	618149753	1000	-	.	transcript_id "STRG.35917.2"; gene_id "STRG.35917";
chr4B	StringTie	exon	618150139	618151421	1000	-	.	transcript_id "STRG.35917.2"; gene_id "STRG.35917";
chr4B	StringTie	transcript	618948432	618954231	1000	+	.	transcript_id "STRG.35918.1"; gene_id "STRG.35918"
chr4B	StringTie	exon	618948432	618948649	1000	+	.	transcript_id "STRG.35918.1"; gene_id "STRG.35918";
chr4B	StringTie	exon	618948804	618948859	1000	+	.	transcript_id "STRG.35918.1"; gene_id "STRG.35918";
chr4B	StringTie	exon	618949498	618949682	1000	+	.	transcript_id "STRG.35918.1"; gene_id "STRG.35918";
chr4B	StringTie	exon	618949763	618950015	1000	+	.	transcript_id "STRG.35918.1"; gene_id "STRG.35918";
chr4B	StringTie	exon	618950169	618950388	1000	+	.	transcript_id "STRG.35918.1"; gene_id "STRG.35918";
chr4B	StringTie	exon	618950493	618950628	1000	+	.	transcript_id "STRG.35918.1"; gene_id "STRG.35918";
chr4B	StringTie	exon	618951662	618951865	1000	+	.	transcript_id "STRG.35918.1"; gene_id "STRG.35918";
chr4B	StringTie	exon	618952004	618952069	1000	+	.	transcript_id "STRG.35918.1"; gene_id "STRG.35918";
chr4B	StringTie	exon	618952198	618953725	1000	+	.	transcript_id "STRG.35918.1"; gene_id "STRG.35918";
chr4B	StringTie	exon	618953835	618954231	1000	+	.	transcript_id "STRG.35918.1"; gene_id "STRG.35918";
chr4B	StringTie	transcript	618948432	618954231	1000	+	.	transcript_id "STRG.35918.2"; gene_id "STRG.35918"
chr4B	StringTie	exon	618948432	618948649	1000	+	.	transcript_id "STRG.35918.2"; gene_id "STRG.35918";
chr4B	StringTie	exon	618948804	618948859	1000	+	.	transcript_id "STRG.35918.2"; gene_id "STRG.35918";
chr4B	StringTie	exon	618949498	618949682	1000	+	.	transcript_id "STRG.35918.2"; gene_id "STRG.35918";
chr4B	StringTie	exon	618949763	618950015	1000	+	.	transcript_id "STRG.35918.2"; gene_id "STRG.35918";
chr4B	StringTie	exon	618950169	618950388	1000	+	.	transcript_id "STRG.35918.2"; gene_id "STRG.35918";
chr4B	StringTie	exon	618950493	618950628	1000	+	.	transcript_id "STRG.35918.2"; gene_id "STRG.35918";
chr4B	StringTie	exon	618952004	618952069	1000	+	.	transcript_id "STRG.35918.2"; gene_id "STRG.35918";
chr4B	StringTie	exon	618952198	618953725	1000	+	.	transcript_id "STRG.35918.2"; gene_id "STRG.35918";
chr4B	StringTie	exon	618953835	618954231	1000	+	.	transcript_id "STRG.35918.2"; gene_id "STRG.35918";
chr4B	StringTie	transcript	618948661	618954231	1000	+	.	transcript_id "STRG.35918.3"; gene_id "STRG.35918"
chr4B	StringTie	exon	618948661	618948722	1000	+	.	transcript_id "STRG.35918.3"; gene_id "STRG.35918";
chr4B	StringTie	exon	618948804	618948859	1000	+	.	transcript_id "STRG.35918.3"; gene_id "STRG.35918";
chr4B	StringTie	exon	618949498	618949682	1000	+	.	transcript_id "STRG.35918.3"; gene_id "STRG.35918";
chr4B	StringTie	exon	618949763	618950015	1000	+	.	transcript_id "STRG.35918.3"; gene_id "STRG.35918";
chr4B	StringTie	exon	618950169	618950388	1000	+	.	transcript_id "STRG.35918.3"; gene_id "STRG.35918";
chr4B	StringTie	exon	618950493	618950628	1000	+	.	transcript_id "STRG.35918.3"; gene_id "STRG.35918";
chr4B	StringTie	exon	618951662	618951865	1000	+	.	transcript_id "STRG.35918.3"; gene_id "STRG.35918";
chr4B	StringTie	exon	618952004	618952069	1000	+	.	transcript_id "STRG.35918.3"; gene_id "STRG.35918";
chr4B	StringTie	exon	618952198	618953725	1000	+	.	transcript_id "STRG.35918.3"; gene_id "STRG.35918";
chr4B	StringTie	exon	618953835	618954231	1000	+	.	transcript_id "STRG.35918.3"; gene_id "STRG.35918";
chr4B	StringTie	transcript	618991024	618996652	1000	-	.	transcript_id "STRG.35919.1"; gene_id "STRG.35919"
chr4B	StringTie	exon	618991024	618991401	1000	-	.	transcript_id "STRG.35919.1"; gene_id "STRG.35919";
chr4B	StringTie	exon	618991518	618991669	1000	-	.	transcript_id "STRG.35919.1"; gene_id "STRG.35919";
chr4B	StringTie	exon	618992958	618993066	1000	-	.	transcript_id "STRG.35919.1"; gene_id "STRG.35919";
chr4B	StringTie	exon	618993178	618993282	1000	-	.	transcript_id "STRG.35919.1"; gene_id "STRG.35919";
chr4B	StringTie	exon	618993637	618993720	1000	-	.	transcript_id "STRG.35919.1"; gene_id "STRG.35919";
chr4B	StringTie	exon	618993818	618995710	1000	-	.	transcript_id "STRG.35919.1"; gene_id "STRG.35919";
chr4B	StringTie	exon	618996500	618996652	1000	-	.	transcript_id "STRG.35919.1"; gene_id "STRG.35919";
chr4B	StringTie	transcript	618999633	619001905	1000	-	.	transcript_id "STRG.35920.1"; gene_id "STRG.35920"
chr4B	StringTie	exon	618999633	619001905	1000	-	.	transcript_id "STRG.35920.1"; gene_id "STRG.35920";
chr4B	StringTie	transcript	619087761	619092284	1000	-	.	transcript_id "STRG.35921.1"; gene_id "STRG.35921"
chr4B	StringTie	exon	619087761	619089056	1000	-	.	transcript_id "STRG.35921.1"; gene_id "STRG.35921";
chr4B	StringTie	exon	619089967	619090497	1000	-	.	transcript_id "STRG.35921.1"; gene_id "STRG.35921";
chr4B	StringTie	exon	619090957	619091330	1000	-	.	transcript_id "STRG.35921.1"; gene_id "STRG.35921";
chr4B	StringTie	exon	619091731	619092284	1000	-	.	transcript_id "STRG.35921.1"; gene_id "STRG.35921";
chr4B	StringTie	transcript	619087761	619092284	1000	-	.	transcript_id "STRG.35921.2"; gene_id "STRG.35921"
chr4B	StringTie	exon	619087761	619089056	1000	-	.	transcript_id "STRG.35921.2"; gene_id "STRG.35921";
chr4B	StringTie	exon	619089967	619090497	1000	-	.	transcript_id "STRG.35921.2"; gene_id "STRG.35921";
chr4B	StringTie	exon	619090957	619091330	1000	-	.	transcript_id "STRG.35921.2"; gene_id "STRG.35921";
chr4B	StringTie	exon	619091441	619092284	1000	-	.	transcript_id "STRG.35921.2"; gene_id "STRG.35921";
chr4B	StringTie	transcript	619146682	619149931	1000	-	.	transcript_id "STRG.35923.1"; gene_id "STRG.35923"
chr4B	StringTie	exon	619146682	619147007	1000	-	.	transcript_id "STRG.35923.1"; gene_id "STRG.35923";
chr4B	StringTie	exon	619148412	619148540	1000	-	.	transcript_id "STRG.35923.1"; gene_id "STRG.35923";
chr4B	StringTie	exon	619148681	619148733	1000	-	.	transcript_id "STRG.35923.1"; gene_id "STRG.35923";
chr4B	StringTie	exon	619148837	619148951	1000	-	.	transcript_id "STRG.35923.1"; gene_id "STRG.35923";
chr4B	StringTie	exon	619149319	619149398	1000	-	.	transcript_id "STRG.35923.1"; gene_id "STRG.35923";
chr4B	StringTie	exon	619149491	619149931	1000	-	.	transcript_id "STRG.35923.1"; gene_id "STRG.35923";
chr4B	StringTie	transcript	619473432	619474894	1000	-	.	transcript_id "STRG.35922.1"; gene_id "STRG.35922"
chr4B	StringTie	exon	619473432	619474058	1000	-	.	transcript_id "STRG.35922.1"; gene_id "STRG.35922";
chr4B	StringTie	exon	619474212	619474541	1000	-	.	transcript_id "STRG.35922.1"; gene_id "STRG.35922";
chr4B	StringTie	exon	619474674	619474894	1000	-	.	transcript_id "STRG.35922.1"; gene_id "STRG.35922";
chr4B	StringTie	transcript	619623097	619638003	1000	-	.	transcript_id "STRG.35925.1"; gene_id "STRG.35925"
chr4B	StringTie	exon	619623097	619623424	1000	-	.	transcript_id "STRG.35925.1"; gene_id "STRG.35925";
chr4B	StringTie	exon	619623543	619623588	1000	-	.	transcript_id "STRG.35925.1"; gene_id "STRG.35925";
chr4B	StringTie	exon	619634071	619634291	1000	-	.	transcript_id "STRG.35925.1"; gene_id "STRG.35925";
chr4B	StringTie	exon	619634401	619634583	1000	-	.	transcript_id "STRG.35925.1"; gene_id "STRG.35925";
chr4B	StringTie	exon	619634704	619634928	1000	-	.	transcript_id "STRG.35925.1"; gene_id "STRG.35925";
chr4B	StringTie	exon	619635446	619635583	1000	-	.	transcript_id "STRG.35925.1"; gene_id "STRG.35925";
chr4B	StringTie	exon	619636931	619637018	1000	-	.	transcript_id "STRG.35925.1"; gene_id "STRG.35925";
chr4B	StringTie	exon	619637369	619637494	1000	-	.	transcript_id "STRG.35925.1"; gene_id "STRG.35925";
chr4B	StringTie	exon	619637584	619638003	1000	-	.	transcript_id "STRG.35925.1"; gene_id "STRG.35925";
chr4B	StringTie	transcript	619623097	619638003	1000	-	.	transcript_id "STRG.35925.2"; gene_id "STRG.35925"
chr4B	StringTie	exon	619623097	619623424	1000	-	.	transcript_id "STRG.35925.2"; gene_id "STRG.35925";
chr4B	StringTie	exon	619623543	619623588	1000	-	.	transcript_id "STRG.35925.2"; gene_id "STRG.35925";
chr4B	StringTie	exon	619634071	619634291	1000	-	.	transcript_id "STRG.35925.2"; gene_id "STRG.35925";
chr4B	StringTie	exon	619634401	619634583	1000	-	.	transcript_id "STRG.35925.2"; gene_id "STRG.35925";
chr4B	StringTie	exon	619634704	619634928	1000	-	.	transcript_id "STRG.35925.2"; gene_id "STRG.35925";
chr4B	StringTie	exon	619635446	619635583	1000	-	.	transcript_id "STRG.35925.2"; gene_id "STRG.35925";
chr4B	StringTie	exon	619636931	619637018	1000	-	.	transcript_id "STRG.35925.2"; gene_id "STRG.35925";
chr4B	StringTie	exon	619637369	619638003	1000	-	.	transcript_id "STRG.35925.2"; gene_id "STRG.35925";
chr4B	StringTie	transcript	619638411	619642667	1000	+	.	transcript_id "STRG.35924.1"; gene_id "STRG.35924"
chr4B	StringTie	exon	619638411	619638995	1000	+	.	transcript_id "STRG.35924.1"; gene_id "STRG.35924";
chr4B	StringTie	exon	619639106	619639388	1000	+	.	transcript_id "STRG.35924.1"; gene_id "STRG.35924";
chr4B	StringTie	exon	619641085	619642667	1000	+	.	transcript_id "STRG.35924.1"; gene_id "STRG.35924";
chr4B	StringTie	transcript	619638411	619642667	1000	+	.	transcript_id "STRG.35924.2"; gene_id "STRG.35924"
chr4B	StringTie	exon	619638411	619638754	1000	+	.	transcript_id "STRG.35924.2"; gene_id "STRG.35924";
chr4B	StringTie	exon	619639106	619639388	1000	+	.	transcript_id "STRG.35924.2"; gene_id "STRG.35924";
chr4B	StringTie	exon	619641085	619642667	1000	+	.	transcript_id "STRG.35924.2"; gene_id "STRG.35924";
chr4B	StringTie	transcript	619638411	619642667	1000	+	.	transcript_id "STRG.35924.3"; gene_id "STRG.35924"
chr4B	StringTie	exon	619638411	619638754	1000	+	.	transcript_id "STRG.35924.3"; gene_id "STRG.35924";
chr4B	StringTie	exon	619639106	619642667	1000	+	.	transcript_id "STRG.35924.3"; gene_id "STRG.35924";
chr4B	StringTie	transcript	619817531	619821085	1000	+	.	transcript_id "STRG.35927.1"; gene_id "STRG.35927"
chr4B	StringTie	exon	619817531	619817996	1000	+	.	transcript_id "STRG.35927.1"; gene_id "STRG.35927";
chr4B	StringTie	exon	619818693	619818955	1000	+	.	transcript_id "STRG.35927.1"; gene_id "STRG.35927";
chr4B	StringTie	exon	619819044	619819212	1000	+	.	transcript_id "STRG.35927.1"; gene_id "STRG.35927";
chr4B	StringTie	exon	619819303	619819392	1000	+	.	transcript_id "STRG.35927.1"; gene_id "STRG.35927";
chr4B	StringTie	exon	619819961	619820253	1000	+	.	transcript_id "STRG.35927.1"; gene_id "STRG.35927";
chr4B	StringTie	exon	619820465	619821085	1000	+	.	transcript_id "STRG.35927.1"; gene_id "STRG.35927";
chr4B	StringTie	transcript	620099366	620102925	1000	-	.	transcript_id "STRG.35926.1"; gene_id "STRG.35926"
chr4B	StringTie	exon	620099366	620100408	1000	-	.	transcript_id "STRG.35926.1"; gene_id "STRG.35926";
chr4B	StringTie	exon	620100954	620101053	1000	-	.	transcript_id "STRG.35926.1"; gene_id "STRG.35926";
chr4B	StringTie	exon	620101131	620101251	1000	-	.	transcript_id "STRG.35926.1"; gene_id "STRG.35926";
chr4B	StringTie	exon	620102360	620102925	1000	-	.	transcript_id "STRG.35926.1"; gene_id "STRG.35926";
chr4B	StringTie	transcript	620099366	620102925	1000	-	.	transcript_id "STRG.35926.2"; gene_id "STRG.35926"
chr4B	StringTie	exon	620099366	620101053	1000	-	.	transcript_id "STRG.35926.2"; gene_id "STRG.35926";
chr4B	StringTie	exon	620101131	620101251	1000	-	.	transcript_id "STRG.35926.2"; gene_id "STRG.35926";
chr4B	StringTie	exon	620102360	620102925	1000	-	.	transcript_id "STRG.35926.2"; gene_id "STRG.35926";
chr4B	StringTie	transcript	620106850	620110489	1000	-	.	transcript_id "STRG.35928.1"; gene_id "STRG.35928"
chr4B	StringTie	exon	620106850	620109582	1000	-	.	transcript_id "STRG.35928.1"; gene_id "STRG.35928";
chr4B	StringTie	exon	620109761	620109881	1000	-	.	transcript_id "STRG.35928.1"; gene_id "STRG.35928";
chr4B	StringTie	exon	620110005	620110489	1000	-	.	transcript_id "STRG.35928.1"; gene_id "STRG.35928";
chr4B	StringTie	transcript	620761389	620764820	1000	-	.	transcript_id "STRG.35929.1"; gene_id "STRG.35929"
chr4B	StringTie	exon	620761389	620762238	1000	-	.	transcript_id "STRG.35929.1"; gene_id "STRG.35929";
chr4B	StringTie	exon	620762330	620762428	1000	-	.	transcript_id "STRG.35929.1"; gene_id "STRG.35929";
chr4B	StringTie	exon	620763312	620763401	1000	-	.	transcript_id "STRG.35929.1"; gene_id "STRG.35929";
chr4B	StringTie	exon	620763494	620763608	1000	-	.	transcript_id "STRG.35929.1"; gene_id "STRG.35929";
chr4B	StringTie	exon	620764646	620764820	1000	-	.	transcript_id "STRG.35929.1"; gene_id "STRG.35929";
chr4B	StringTie	transcript	620860986	620863415	1000	-	.	transcript_id "STRG.35930.1"; gene_id "STRG.35930"
chr4B	StringTie	exon	620860986	620861691	1000	-	.	transcript_id "STRG.35930.1"; gene_id "STRG.35930";
chr4B	StringTie	exon	620861919	620862070	1000	-	.	transcript_id "STRG.35930.1"; gene_id "STRG.35930";
chr4B	StringTie	exon	620862175	620862685	1000	-	.	transcript_id "STRG.35930.1"; gene_id "STRG.35930";
chr4B	StringTie	exon	620862778	620862840	1000	-	.	transcript_id "STRG.35930.1"; gene_id "STRG.35930";
chr4B	StringTie	exon	620862949	620863415	1000	-	.	transcript_id "STRG.35930.1"; gene_id "STRG.35930";
chr4B	StringTie	transcript	620869340	620873211	1000	+	.	transcript_id "STRG.35931.1"; gene_id "STRG.35931"
chr4B	StringTie	exon	620869340	620870998	1000	+	.	transcript_id "STRG.35931.1"; gene_id "STRG.35931";
chr4B	StringTie	exon	620872238	620873211	1000	+	.	transcript_id "STRG.35931.1"; gene_id "STRG.35931";
chr4B	StringTie	transcript	621837729	621844047	1000	-	.	transcript_id "STRG.35932.1"; gene_id "STRG.35932"
chr4B	StringTie	exon	621837729	621838301	1000	-	.	transcript_id "STRG.35932.1"; gene_id "STRG.35932";
chr4B	StringTie	exon	621838482	621838573	1000	-	.	transcript_id "STRG.35932.1"; gene_id "STRG.35932";
chr4B	StringTie	exon	621838661	621838735	1000	-	.	transcript_id "STRG.35932.1"; gene_id "STRG.35932";
chr4B	StringTie	exon	621838819	621838888	1000	-	.	transcript_id "STRG.35932.1"; gene_id "STRG.35932";
chr4B	StringTie	exon	621839003	621839070	1000	-	.	transcript_id "STRG.35932.1"; gene_id "STRG.35932";
chr4B	StringTie	exon	621840608	621840716	1000	-	.	transcript_id "STRG.35932.1"; gene_id "STRG.35932";
chr4B	StringTie	exon	621840833	621841081	1000	-	.	transcript_id "STRG.35932.1"; gene_id "STRG.35932";
chr4B	StringTie	exon	621841177	621841389	1000	-	.	transcript_id "STRG.35932.1"; gene_id "STRG.35932";
chr4B	StringTie	exon	621841468	621841561	1000	-	.	transcript_id "STRG.35932.1"; gene_id "STRG.35932";
chr4B	StringTie	exon	621841753	621841823	1000	-	.	transcript_id "STRG.35932.1"; gene_id "STRG.35932";
chr4B	StringTie	exon	621841964	621842083	1000	-	.	transcript_id "STRG.35932.1"; gene_id "STRG.35932";
chr4B	StringTie	exon	621843192	621843247	1000	-	.	transcript_id "STRG.35932.1"; gene_id "STRG.35932";
chr4B	StringTie	exon	621843342	621843419	1000	-	.	transcript_id "STRG.35932.1"; gene_id "STRG.35932";
chr4B	StringTie	exon	621843515	621844047	1000	-	.	transcript_id "STRG.35932.1"; gene_id "STRG.35932";
chr4B	StringTie	transcript	622196031	622205487	1000	+	.	transcript_id "STRG.35933.1"; gene_id "STRG.35933"
chr4B	StringTie	exon	622196031	622197112	1000	+	.	transcript_id "STRG.35933.1"; gene_id "STRG.35933";
chr4B	StringTie	exon	622197194	622197272	1000	+	.	transcript_id "STRG.35933.1"; gene_id "STRG.35933";
chr4B	StringTie	exon	622197378	622197445	1000	+	.	transcript_id "STRG.35933.1"; gene_id "STRG.35933";
chr4B	StringTie	exon	622198013	622198163	1000	+	.	transcript_id "STRG.35933.1"; gene_id "STRG.35933";
chr4B	StringTie	exon	622199718	622200334	1000	+	.	transcript_id "STRG.35933.1"; gene_id "STRG.35933";
chr4B	StringTie	exon	622201231	622201635	1000	+	.	transcript_id "STRG.35933.1"; gene_id "STRG.35933";
chr4B	StringTie	exon	622202868	622205487	1000	+	.	transcript_id "STRG.35933.1"; gene_id "STRG.35933";
chr4B	StringTie	transcript	622345558	622351535	1000	+	.	transcript_id "STRG.35934.1"; gene_id "STRG.35934"
chr4B	StringTie	exon	622345558	622345918	1000	+	.	transcript_id "STRG.35934.1"; gene_id "STRG.35934";
chr4B	StringTie	exon	622346039	622346254	1000	+	.	transcript_id "STRG.35934.1"; gene_id "STRG.35934";
chr4B	StringTie	exon	622346338	622347429	1000	+	.	transcript_id "STRG.35934.1"; gene_id "STRG.35934";
chr4B	StringTie	exon	622347889	622348011	1000	+	.	transcript_id "STRG.35934.1"; gene_id "STRG.35934";
chr4B	StringTie	exon	622348778	622348959	1000	+	.	transcript_id "STRG.35934.1"; gene_id "STRG.35934";
chr4B	StringTie	exon	622349039	622349270	1000	+	.	transcript_id "STRG.35934.1"; gene_id "STRG.35934";
chr4B	StringTie	exon	622349401	622349610	1000	+	.	transcript_id "STRG.35934.1"; gene_id "STRG.35934";
chr4B	StringTie	exon	622349689	622349817	1000	+	.	transcript_id "STRG.35934.1"; gene_id "STRG.35934";
chr4B	StringTie	exon	622350313	622350381	1000	+	.	transcript_id "STRG.35934.1"; gene_id "STRG.35934";
chr4B	StringTie	exon	622350802	622350924	1000	+	.	transcript_id "STRG.35934.1"; gene_id "STRG.35934";
chr4B	StringTie	exon	622350995	622351045	1000	+	.	transcript_id "STRG.35934.1"; gene_id "STRG.35934";
chr4B	StringTie	exon	622351133	622351535	1000	+	.	transcript_id "STRG.35934.1"; gene_id "STRG.35934";
chr4B	StringTie	transcript	623562584	623564756	1000	-	.	transcript_id "STRG.35935.1"; gene_id "STRG.35935"
chr4B	StringTie	exon	623562584	623563037	1000	-	.	transcript_id "STRG.35935.1"; gene_id "STRG.35935";
chr4B	StringTie	exon	623563138	623563194	1000	-	.	transcript_id "STRG.35935.1"; gene_id "STRG.35935";
chr4B	StringTie	exon	623563275	623563400	1000	-	.	transcript_id "STRG.35935.1"; gene_id "STRG.35935";
chr4B	StringTie	exon	623563644	623563850	1000	-	.	transcript_id "STRG.35935.1"; gene_id "STRG.35935";
chr4B	StringTie	exon	623563983	623564042	1000	-	.	transcript_id "STRG.35935.1"; gene_id "STRG.35935";
chr4B	StringTie	exon	623564124	623564756	1000	-	.	transcript_id "STRG.35935.1"; gene_id "STRG.35935";
chr4B	StringTie	transcript	623608158	623612714	1000	+	.	transcript_id "STRG.35936.1"; gene_id "STRG.35936"
chr4B	StringTie	exon	623608158	623608388	1000	+	.	transcript_id "STRG.35936.1"; gene_id "STRG.35936";
chr4B	StringTie	exon	623609089	623609173	1000	+	.	transcript_id "STRG.35936.1"; gene_id "STRG.35936";
chr4B	StringTie	exon	623609293	623609372	1000	+	.	transcript_id "STRG.35936.1"; gene_id "STRG.35936";
chr4B	StringTie	exon	623609494	623609515	1000	+	.	transcript_id "STRG.35936.1"; gene_id "STRG.35936";
chr4B	StringTie	exon	623609600	623609693	1000	+	.	transcript_id "STRG.35936.1"; gene_id "STRG.35936";
chr4B	StringTie	exon	623609762	623609828	1000	+	.	transcript_id "STRG.35936.1"; gene_id "STRG.35936";
chr4B	StringTie	exon	623609968	623610058	1000	+	.	transcript_id "STRG.35936.1"; gene_id "STRG.35936";
chr4B	StringTie	exon	623610610	623610767	1000	+	.	transcript_id "STRG.35936.1"; gene_id "STRG.35936";
chr4B	StringTie	exon	623611609	623611887	1000	+	.	transcript_id "STRG.35936.1"; gene_id "STRG.35936";
chr4B	StringTie	exon	623611976	623612089	1000	+	.	transcript_id "STRG.35936.1"; gene_id "STRG.35936";
chr4B	StringTie	exon	623612249	623612714	1000	+	.	transcript_id "STRG.35936.1"; gene_id "STRG.35936";
chr4B	StringTie	transcript	623878692	623882056	1000	+	.	transcript_id "STRG.35937.1"; gene_id "STRG.35937"
chr4B	StringTie	exon	623878692	623878951	1000	+	.	transcript_id "STRG.35937.1"; gene_id "STRG.35937";
chr4B	StringTie	exon	623879046	623879122	1000	+	.	transcript_id "STRG.35937.1"; gene_id "STRG.35937";
chr4B	StringTie	exon	623879290	623879343	1000	+	.	transcript_id "STRG.35937.1"; gene_id "STRG.35937";
chr4B	StringTie	exon	623879447	623879506	1000	+	.	transcript_id "STRG.35937.1"; gene_id "STRG.35937";
chr4B	StringTie	exon	623879589	623879666	1000	+	.	transcript_id "STRG.35937.1"; gene_id "STRG.35937";
chr4B	StringTie	exon	623879787	623879833	1000	+	.	transcript_id "STRG.35937.1"; gene_id "STRG.35937";
chr4B	StringTie	exon	623879919	623879959	1000	+	.	transcript_id "STRG.35937.1"; gene_id "STRG.35937";
chr4B	StringTie	exon	623880263	623880347	1000	+	.	transcript_id "STRG.35937.1"; gene_id "STRG.35937";
chr4B	StringTie	exon	623880422	623880536	1000	+	.	transcript_id "STRG.35937.1"; gene_id "STRG.35937";
chr4B	StringTie	exon	623880638	623880760	1000	+	.	transcript_id "STRG.35937.1"; gene_id "STRG.35937";
chr4B	StringTie	exon	623880839	623880939	1000	+	.	transcript_id "STRG.35937.1"; gene_id "STRG.35937";
chr4B	StringTie	exon	623881530	623882056	1000	+	.	transcript_id "STRG.35937.1"; gene_id "STRG.35937";
chr4B	StringTie	transcript	623878692	623882056	1000	+	.	transcript_id "STRG.35937.2"; gene_id "STRG.35937"
chr4B	StringTie	exon	623878692	623878951	1000	+	.	transcript_id "STRG.35937.2"; gene_id "STRG.35937";
chr4B	StringTie	exon	623879046	623879122	1000	+	.	transcript_id "STRG.35937.2"; gene_id "STRG.35937";
chr4B	StringTie	exon	623879290	623879343	1000	+	.	transcript_id "STRG.35937.2"; gene_id "STRG.35937";
chr4B	StringTie	exon	623879447	623879506	1000	+	.	transcript_id "STRG.35937.2"; gene_id "STRG.35937";
chr4B	StringTie	exon	623879589	623879666	1000	+	.	transcript_id "STRG.35937.2"; gene_id "STRG.35937";
chr4B	StringTie	exon	623879787	623879833	1000	+	.	transcript_id "STRG.35937.2"; gene_id "STRG.35937";
chr4B	StringTie	exon	623879919	623879959	1000	+	.	transcript_id "STRG.35937.2"; gene_id "STRG.35937";
chr4B	StringTie	exon	623880260	623880347	1000	+	.	transcript_id "STRG.35937.2"; gene_id "STRG.35937";
chr4B	StringTie	exon	623880422	623880536	1000	+	.	transcript_id "STRG.35937.2"; gene_id "STRG.35937";
chr4B	StringTie	exon	623880638	623880760	1000	+	.	transcript_id "STRG.35937.2"; gene_id "STRG.35937";
chr4B	StringTie	exon	623880839	623880939	1000	+	.	transcript_id "STRG.35937.2"; gene_id "STRG.35937";
chr4B	StringTie	exon	623881530	623882056	1000	+	.	transcript_id "STRG.35937.2"; gene_id "STRG.35937";
chr4B	StringTie	transcript	623903196	623907383	1000	+	.	transcript_id "STRG.35938.1"; gene_id "STRG.35938"
chr4B	StringTie	exon	623903196	623904110	1000	+	.	transcript_id "STRG.35938.1"; gene_id "STRG.35938";
chr4B	StringTie	exon	623904665	623904769	1000	+	.	transcript_id "STRG.35938.1"; gene_id "STRG.35938";
chr4B	StringTie	exon	623904849	623904971	1000	+	.	transcript_id "STRG.35938.1"; gene_id "STRG.35938";
chr4B	StringTie	exon	623906173	623906343	1000	+	.	transcript_id "STRG.35938.1"; gene_id "STRG.35938";
chr4B	StringTie	exon	623906432	623906561	1000	+	.	transcript_id "STRG.35938.1"; gene_id "STRG.35938";
chr4B	StringTie	exon	623906652	623906861	1000	+	.	transcript_id "STRG.35938.1"; gene_id "STRG.35938";
chr4B	StringTie	exon	623906971	623907383	1000	+	.	transcript_id "STRG.35938.1"; gene_id "STRG.35938";
chr4B	StringTie	transcript	623912904	623917398	1000	-	.	transcript_id "STRG.35939.1"; gene_id "STRG.35939"
chr4B	StringTie	exon	623912904	623913381	1000	-	.	transcript_id "STRG.35939.1"; gene_id "STRG.35939";
chr4B	StringTie	exon	623913475	623913536	1000	-	.	transcript_id "STRG.35939.1"; gene_id "STRG.35939";
chr4B	StringTie	exon	623916496	623916553	1000	-	.	transcript_id "STRG.35939.1"; gene_id "STRG.35939";
chr4B	StringTie	exon	623917186	623917398	1000	-	.	transcript_id "STRG.35939.1"; gene_id "STRG.35939";
chr4B	StringTie	transcript	624336115	624341957	1000	+	.	transcript_id "STRG.35941.1"; gene_id "STRG.35941"
chr4B	StringTie	exon	624336115	624336626	1000	+	.	transcript_id "STRG.35941.1"; gene_id "STRG.35941";
chr4B	StringTie	exon	624336755	624336868	1000	+	.	transcript_id "STRG.35941.1"; gene_id "STRG.35941";
chr4B	StringTie	exon	624337647	624337733	1000	+	.	transcript_id "STRG.35941.1"; gene_id "STRG.35941";
chr4B	StringTie	exon	624338381	624338520	1000	+	.	transcript_id "STRG.35941.1"; gene_id "STRG.35941";
chr4B	StringTie	exon	624338595	624338682	1000	+	.	transcript_id "STRG.35941.1"; gene_id "STRG.35941";
chr4B	StringTie	exon	624339420	624339493	1000	+	.	transcript_id "STRG.35941.1"; gene_id "STRG.35941";
chr4B	StringTie	exon	624340080	624340246	1000	+	.	transcript_id "STRG.35941.1"; gene_id "STRG.35941";
chr4B	StringTie	exon	624340428	624340621	1000	+	.	transcript_id "STRG.35941.1"; gene_id "STRG.35941";
chr4B	StringTie	exon	624341023	624341069	1000	+	.	transcript_id "STRG.35941.1"; gene_id "STRG.35941";
chr4B	StringTie	exon	624341181	624341433	1000	+	.	transcript_id "STRG.35941.1"; gene_id "STRG.35941";
chr4B	StringTie	exon	624341587	624341957	1000	+	.	transcript_id "STRG.35941.1"; gene_id "STRG.35941";
chr4B	StringTie	transcript	624355508	624358003	1000	+	.	transcript_id "STRG.35940.1"; gene_id "STRG.35940"
chr4B	StringTie	exon	624355508	624356165	1000	+	.	transcript_id "STRG.35940.1"; gene_id "STRG.35940";
chr4B	StringTie	exon	624357533	624358003	1000	+	.	transcript_id "STRG.35940.1"; gene_id "STRG.35940";
chr4B	StringTie	transcript	624402609	624407532	1000	-	.	transcript_id "STRG.35942.1"; gene_id "STRG.35942"
chr4B	StringTie	exon	624402609	624403487	1000	-	.	transcript_id "STRG.35942.1"; gene_id "STRG.35942";
chr4B	StringTie	exon	624403614	624403748	1000	-	.	transcript_id "STRG.35942.1"; gene_id "STRG.35942";
chr4B	StringTie	exon	624404052	624404170	1000	-	.	transcript_id "STRG.35942.1"; gene_id "STRG.35942";
chr4B	StringTie	exon	624404312	624404371	1000	-	.	transcript_id "STRG.35942.1"; gene_id "STRG.35942";
chr4B	StringTie	exon	624404504	624404594	1000	-	.	transcript_id "STRG.35942.1"; gene_id "STRG.35942";
chr4B	StringTie	exon	624405466	624405654	1000	-	.	transcript_id "STRG.35942.1"; gene_id "STRG.35942";
chr4B	StringTie	exon	624406477	624406560	1000	-	.	transcript_id "STRG.35942.1"; gene_id "STRG.35942";
chr4B	StringTie	exon	624406673	624406834	1000	-	.	transcript_id "STRG.35942.1"; gene_id "STRG.35942";
chr4B	StringTie	exon	624406918	624407061	1000	-	.	transcript_id "STRG.35942.1"; gene_id "STRG.35942";
chr4B	StringTie	exon	624407168	624407532	1000	-	.	transcript_id "STRG.35942.1"; gene_id "STRG.35942";
chr4B	StringTie	transcript	624414869	624418816	1000	-	.	transcript_id "STRG.35943.1"; gene_id "STRG.35943"
chr4B	StringTie	exon	624414869	624415267	1000	-	.	transcript_id "STRG.35943.1"; gene_id "STRG.35943";
chr4B	StringTie	exon	624415388	624415510	1000	-	.	transcript_id "STRG.35943.1"; gene_id "STRG.35943";
chr4B	StringTie	exon	624415919	624415966	1000	-	.	transcript_id "STRG.35943.1"; gene_id "STRG.35943";
chr4B	StringTie	exon	624416089	624416880	1000	-	.	transcript_id "STRG.35943.1"; gene_id "STRG.35943";
chr4B	StringTie	exon	624417249	624417379	1000	-	.	transcript_id "STRG.35943.1"; gene_id "STRG.35943";
chr4B	StringTie	exon	624417491	624417659	1000	-	.	transcript_id "STRG.35943.1"; gene_id "STRG.35943";
chr4B	StringTie	exon	624418043	624418816	1000	-	.	transcript_id "STRG.35943.1"; gene_id "STRG.35943";
chr4B	StringTie	transcript	624424824	624428497	1000	+	.	transcript_id "STRG.35944.1"; gene_id "STRG.35944"
chr4B	StringTie	exon	624424824	624425177	1000	+	.	transcript_id "STRG.35944.1"; gene_id "STRG.35944";
chr4B	StringTie	exon	624425697	624428497	1000	+	.	transcript_id "STRG.35944.1"; gene_id "STRG.35944";
chr4B	StringTie	transcript	624440719	624444700	1000	-	.	transcript_id "STRG.35946.1"; gene_id "STRG.35946"
chr4B	StringTie	exon	624440719	624441350	1000	-	.	transcript_id "STRG.35946.1"; gene_id "STRG.35946";
chr4B	StringTie	exon	624441432	624441654	1000	-	.	transcript_id "STRG.35946.1"; gene_id "STRG.35946";
chr4B	StringTie	exon	624441748	624441912	1000	-	.	transcript_id "STRG.35946.1"; gene_id "STRG.35946";
chr4B	StringTie	exon	624442521	624442573	1000	-	.	transcript_id "STRG.35946.1"; gene_id "STRG.35946";
chr4B	StringTie	exon	624442813	624442942	1000	-	.	transcript_id "STRG.35946.1"; gene_id "STRG.35946";
chr4B	StringTie	exon	624443226	624443303	1000	-	.	transcript_id "STRG.35946.1"; gene_id "STRG.35946";
chr4B	StringTie	exon	624443622	624443681	1000	-	.	transcript_id "STRG.35946.1"; gene_id "STRG.35946";
chr4B	StringTie	exon	624444180	624444232	1000	-	.	transcript_id "STRG.35946.1"; gene_id "STRG.35946";
chr4B	StringTie	exon	624444312	624444700	1000	-	.	transcript_id "STRG.35946.1"; gene_id "STRG.35946";
chr4B	StringTie	transcript	625281985	625283843	1000	-	.	transcript_id "STRG.35945.1"; gene_id "STRG.35945"
chr4B	StringTie	exon	625281985	625283376	1000	-	.	transcript_id "STRG.35945.1"; gene_id "STRG.35945";
chr4B	StringTie	exon	625283738	625283843	1000	-	.	transcript_id "STRG.35945.1"; gene_id "STRG.35945";
chr4B	StringTie	transcript	625442969	625444438	1000	+	.	transcript_id "STRG.35947.1"; gene_id "STRG.35947"
chr4B	StringTie	exon	625442969	625443201	1000	+	.	transcript_id "STRG.35947.1"; gene_id "STRG.35947";
chr4B	StringTie	exon	625443447	625443522	1000	+	.	transcript_id "STRG.35947.1"; gene_id "STRG.35947";
chr4B	StringTie	exon	625443651	625444438	1000	+	.	transcript_id "STRG.35947.1"; gene_id "STRG.35947";
chr4B	StringTie	transcript	625667786	625675413	1000	-	.	transcript_id "STRG.35949.1"; gene_id "STRG.35949"
chr4B	StringTie	exon	625667786	625668345	1000	-	.	transcript_id "STRG.35949.1"; gene_id "STRG.35949";
chr4B	StringTie	exon	625673109	625673270	1000	-	.	transcript_id "STRG.35949.1"; gene_id "STRG.35949";
chr4B	StringTie	exon	625674429	625674575	1000	-	.	transcript_id "STRG.35949.1"; gene_id "STRG.35949";
chr4B	StringTie	exon	625674813	625675087	1000	-	.	transcript_id "STRG.35949.1"; gene_id "STRG.35949";
chr4B	StringTie	exon	625675165	625675413	1000	-	.	transcript_id "STRG.35949.1"; gene_id "STRG.35949";
chr4B	StringTie	transcript	625667786	625675413	1000	-	.	transcript_id "STRG.35949.2"; gene_id "STRG.35949"
chr4B	StringTie	exon	625667786	625668305	1000	-	.	transcript_id "STRG.35949.2"; gene_id "STRG.35949";
chr4B	StringTie	exon	625673109	625673270	1000	-	.	transcript_id "STRG.35949.2"; gene_id "STRG.35949";
chr4B	StringTie	exon	625674813	625675087	1000	-	.	transcript_id "STRG.35949.2"; gene_id "STRG.35949";
chr4B	StringTie	exon	625675165	625675413	1000	-	.	transcript_id "STRG.35949.2"; gene_id "STRG.35949";
chr4B	StringTie	transcript	625703978	625706030	1000	-	.	transcript_id "STRG.35948.1"; gene_id "STRG.35948"
chr4B	StringTie	exon	625703978	625704373	1000	-	.	transcript_id "STRG.35948.1"; gene_id "STRG.35948";
chr4B	StringTie	exon	625704463	625704539	1000	-	.	transcript_id "STRG.35948.1"; gene_id "STRG.35948";
chr4B	StringTie	exon	625704633	625706030	1000	-	.	transcript_id "STRG.35948.1"; gene_id "STRG.35948";
chr4B	StringTie	transcript	625891449	625895609	1000	-	.	transcript_id "STRG.35956.1"; gene_id "STRG.35956"
chr4B	StringTie	exon	625891449	625891806	1000	-	.	transcript_id "STRG.35956.1"; gene_id "STRG.35956";
chr4B	StringTie	exon	625891897	625891973	1000	-	.	transcript_id "STRG.35956.1"; gene_id "STRG.35956";
chr4B	StringTie	exon	625892067	625892141	1000	-	.	transcript_id "STRG.35956.1"; gene_id "STRG.35956";
chr4B	StringTie	exon	625892471	625892527	1000	-	.	transcript_id "STRG.35956.1"; gene_id "STRG.35956";
chr4B	StringTie	exon	625892608	625892724	1000	-	.	transcript_id "STRG.35956.1"; gene_id "STRG.35956";
chr4B	StringTie	exon	625892934	625893044	1000	-	.	transcript_id "STRG.35956.1"; gene_id "STRG.35956";
chr4B	StringTie	exon	625893159	625893281	1000	-	.	transcript_id "STRG.35956.1"; gene_id "STRG.35956";
chr4B	StringTie	exon	625893404	625893493	1000	-	.	transcript_id "STRG.35956.1"; gene_id "STRG.35956";
chr4B	StringTie	exon	625893571	625893696	1000	-	.	transcript_id "STRG.35956.1"; gene_id "STRG.35956";
chr4B	StringTie	exon	625893775	625893828	1000	-	.	transcript_id "STRG.35956.1"; gene_id "STRG.35956";
chr4B	StringTie	exon	625893967	625894047	1000	-	.	transcript_id "STRG.35956.1"; gene_id "STRG.35956";
chr4B	StringTie	exon	625894152	625894259	1000	-	.	transcript_id "STRG.35956.1"; gene_id "STRG.35956";
chr4B	StringTie	exon	625894422	625894493	1000	-	.	transcript_id "STRG.35956.1"; gene_id "STRG.35956";
chr4B	StringTie	exon	625894579	625894641	1000	-	.	transcript_id "STRG.35956.1"; gene_id "STRG.35956";
chr4B	StringTie	exon	625895286	625895609	1000	-	.	transcript_id "STRG.35956.1"; gene_id "STRG.35956";
chr4B	StringTie	transcript	626285856	626287562	1000	-	.	transcript_id "STRG.35950.1"; gene_id "STRG.35950"
chr4B	StringTie	exon	626285856	626286427	1000	-	.	transcript_id "STRG.35950.1"; gene_id "STRG.35950";
chr4B	StringTie	exon	626286778	626286948	1000	-	.	transcript_id "STRG.35950.1"; gene_id "STRG.35950";
chr4B	StringTie	exon	626287398	626287562	1000	-	.	transcript_id "STRG.35950.1"; gene_id "STRG.35950";
chr4B	StringTie	transcript	626365010	626368659	1000	+	.	transcript_id "STRG.35951.1"; gene_id "STRG.35951"
chr4B	StringTie	exon	626365010	626365229	1000	+	.	transcript_id "STRG.35951.1"; gene_id "STRG.35951";
chr4B	StringTie	exon	626365305	626367005	1000	+	.	transcript_id "STRG.35951.1"; gene_id "STRG.35951";
chr4B	StringTie	exon	626367102	626368659	1000	+	.	transcript_id "STRG.35951.1"; gene_id "STRG.35951";
chr4B	StringTie	transcript	626713155	626718602	1000	-	.	transcript_id "STRG.35952.1"; gene_id "STRG.35952"
chr4B	StringTie	exon	626713155	626714508	1000	-	.	transcript_id "STRG.35952.1"; gene_id "STRG.35952";
chr4B	StringTie	exon	626714610	626714731	1000	-	.	transcript_id "STRG.35952.1"; gene_id "STRG.35952";
chr4B	StringTie	exon	626714999	626715058	1000	-	.	transcript_id "STRG.35952.1"; gene_id "STRG.35952";
chr4B	StringTie	exon	626715176	626715274	1000	-	.	transcript_id "STRG.35952.1"; gene_id "STRG.35952";
chr4B	StringTie	exon	626715360	626715410	1000	-	.	transcript_id "STRG.35952.1"; gene_id "STRG.35952";
chr4B	StringTie	exon	626715503	626715704	1000	-	.	transcript_id "STRG.35952.1"; gene_id "STRG.35952";
chr4B	StringTie	exon	626716037	626716239	1000	-	.	transcript_id "STRG.35952.1"; gene_id "STRG.35952";
chr4B	StringTie	exon	626716581	626716667	1000	-	.	transcript_id "STRG.35952.1"; gene_id "STRG.35952";
chr4B	StringTie	exon	626716746	626716849	1000	-	.	transcript_id "STRG.35952.1"; gene_id "STRG.35952";
chr4B	StringTie	exon	626716952	626717035	1000	-	.	transcript_id "STRG.35952.1"; gene_id "STRG.35952";
chr4B	StringTie	exon	626717319	626717422	1000	-	.	transcript_id "STRG.35952.1"; gene_id "STRG.35952";
chr4B	StringTie	exon	626717501	626717676	1000	-	.	transcript_id "STRG.35952.1"; gene_id "STRG.35952";
chr4B	StringTie	exon	626718185	626718602	1000	-	.	transcript_id "STRG.35952.1"; gene_id "STRG.35952";
chr4B	StringTie	transcript	626880279	626883501	1000	+	.	transcript_id "STRG.35953.1"; gene_id "STRG.35953"
chr4B	StringTie	exon	626880279	626881735	1000	+	.	transcript_id "STRG.35953.1"; gene_id "STRG.35953";
chr4B	StringTie	exon	626881819	626883501	1000	+	.	transcript_id "STRG.35953.1"; gene_id "STRG.35953";
chr4B	StringTie	transcript	627060836	627068315	1000	-	.	transcript_id "STRG.35954.1"; gene_id "STRG.35954"
chr4B	StringTie	exon	627060836	627061462	1000	-	.	transcript_id "STRG.35954.1"; gene_id "STRG.35954";
chr4B	StringTie	exon	627062030	627062125	1000	-	.	transcript_id "STRG.35954.1"; gene_id "STRG.35954";
chr4B	StringTie	exon	627062207	627062251	1000	-	.	transcript_id "STRG.35954.1"; gene_id "STRG.35954";
chr4B	StringTie	exon	627062336	627062413	1000	-	.	transcript_id "STRG.35954.1"; gene_id "STRG.35954";
chr4B	StringTie	exon	627062507	627062695	1000	-	.	transcript_id "STRG.35954.1"; gene_id "STRG.35954";
chr4B	StringTie	exon	627062881	627062976	1000	-	.	transcript_id "STRG.35954.1"; gene_id "STRG.35954";
chr4B	StringTie	exon	627063404	627063457	1000	-	.	transcript_id "STRG.35954.1"; gene_id "STRG.35954";
chr4B	StringTie	exon	627063935	627064031	1000	-	.	transcript_id "STRG.35954.1"; gene_id "STRG.35954";
chr4B	StringTie	exon	627064132	627064220	1000	-	.	transcript_id "STRG.35954.1"; gene_id "STRG.35954";
chr4B	StringTie	exon	627064902	627064979	1000	-	.	transcript_id "STRG.35954.1"; gene_id "STRG.35954";
chr4B	StringTie	exon	627065189	627065257	1000	-	.	transcript_id "STRG.35954.1"; gene_id "STRG.35954";
chr4B	StringTie	exon	627065344	627065427	1000	-	.	transcript_id "STRG.35954.1"; gene_id "STRG.35954";
chr4B	StringTie	exon	627065536	627065607	1000	-	.	transcript_id "STRG.35954.1"; gene_id "STRG.35954";
chr4B	StringTie	exon	627066247	627066321	1000	-	.	transcript_id "STRG.35954.1"; gene_id "STRG.35954";
chr4B	StringTie	exon	627066397	627066472	1000	-	.	transcript_id "STRG.35954.1"; gene_id "STRG.35954";
chr4B	StringTie	exon	627066563	627066624	1000	-	.	transcript_id "STRG.35954.1"; gene_id "STRG.35954";
chr4B	StringTie	exon	627066720	627066804	1000	-	.	transcript_id "STRG.35954.1"; gene_id "STRG.35954";
chr4B	StringTie	exon	627066901	627066962	1000	-	.	transcript_id "STRG.35954.1"; gene_id "STRG.35954";
chr4B	StringTie	exon	627067605	627067648	1000	-	.	transcript_id "STRG.35954.1"; gene_id "STRG.35954";
chr4B	StringTie	exon	627067889	627068315	1000	-	.	transcript_id "STRG.35954.1"; gene_id "STRG.35954";
chr4B	StringTie	transcript	627096859	627101653	1000	-	.	transcript_id "STRG.35955.1"; gene_id "STRG.35955"
chr4B	StringTie	exon	627096859	627098208	1000	-	.	transcript_id "STRG.35955.1"; gene_id "STRG.35955";
chr4B	StringTie	exon	627099124	627099221	1000	-	.	transcript_id "STRG.35955.1"; gene_id "STRG.35955";
chr4B	StringTie	exon	627101235	627101335	1000	-	.	transcript_id "STRG.35955.1"; gene_id "STRG.35955";
chr4B	StringTie	exon	627101420	627101653	1000	-	.	transcript_id "STRG.35955.1"; gene_id "STRG.35955";
chr4B	StringTie	transcript	627109526	627112367	1000	-	.	transcript_id "STRG.35960.2"; gene_id "STRG.35960"
chr4B	StringTie	exon	627109526	627110499	1000	-	.	transcript_id "STRG.35960.2"; gene_id "STRG.35960";
chr4B	StringTie	exon	627110632	627110817	1000	-	.	transcript_id "STRG.35960.2"; gene_id "STRG.35960";
chr4B	StringTie	exon	627110967	627111017	1000	-	.	transcript_id "STRG.35960.2"; gene_id "STRG.35960";
chr4B	StringTie	exon	627111113	627112367	1000	-	.	transcript_id "STRG.35960.2"; gene_id "STRG.35960";
chr4B	StringTie	transcript	627109526	627130142	1000	-	.	transcript_id "STRG.35960.1"; gene_id "STRG.35960"
chr4B	StringTie	exon	627109526	627110499	1000	-	.	transcript_id "STRG.35960.1"; gene_id "STRG.35960";
chr4B	StringTie	exon	627110632	627110817	1000	-	.	transcript_id "STRG.35960.1"; gene_id "STRG.35960";
chr4B	StringTie	exon	627110967	627111017	1000	-	.	transcript_id "STRG.35960.1"; gene_id "STRG.35960";
chr4B	StringTie	exon	627111113	627111910	1000	-	.	transcript_id "STRG.35960.1"; gene_id "STRG.35960";
chr4B	StringTie	exon	627112138	627112367	1000	-	.	transcript_id "STRG.35960.1"; gene_id "STRG.35960";
chr4B	StringTie	exon	627112537	627112649	1000	-	.	transcript_id "STRG.35960.1"; gene_id "STRG.35960";
chr4B	StringTie	exon	627113284	627113367	1000	-	.	transcript_id "STRG.35960.1"; gene_id "STRG.35960";
chr4B	StringTie	exon	627113450	627113565	1000	-	.	transcript_id "STRG.35960.1"; gene_id "STRG.35960";
chr4B	StringTie	exon	627113664	627113783	1000	-	.	transcript_id "STRG.35960.1"; gene_id "STRG.35960";
chr4B	StringTie	exon	627114438	627114585	1000	-	.	transcript_id "STRG.35960.1"; gene_id "STRG.35960";
chr4B	StringTie	exon	627115271	627115451	1000	-	.	transcript_id "STRG.35960.1"; gene_id "STRG.35960";
chr4B	StringTie	exon	627115583	627115651	1000	-	.	transcript_id "STRG.35960.1"; gene_id "STRG.35960";
chr4B	StringTie	exon	627115783	627115899	1000	-	.	transcript_id "STRG.35960.1"; gene_id "STRG.35960";
chr4B	StringTie	exon	627115984	627116093	1000	-	.	transcript_id "STRG.35960.1"; gene_id "STRG.35960";
chr4B	StringTie	exon	627116738	627116889	1000	-	.	transcript_id "STRG.35960.1"; gene_id "STRG.35960";
chr4B	StringTie	exon	627117085	627117223	1000	-	.	transcript_id "STRG.35960.1"; gene_id "STRG.35960";
chr4B	StringTie	exon	627117358	627117455	1000	-	.	transcript_id "STRG.35960.1"; gene_id "STRG.35960";
chr4B	StringTie	exon	627118328	627118451	1000	-	.	transcript_id "STRG.35960.1"; gene_id "STRG.35960";
chr4B	StringTie	exon	627118560	627118720	1000	-	.	transcript_id "STRG.35960.1"; gene_id "STRG.35960";
chr4B	StringTie	exon	627118808	627118892	1000	-	.	transcript_id "STRG.35960.1"; gene_id "STRG.35960";
chr4B	StringTie	exon	627119056	627119153	1000	-	.	transcript_id "STRG.35960.1"; gene_id "STRG.35960";
chr4B	StringTie	exon	627119253	627119390	1000	-	.	transcript_id "STRG.35960.1"; gene_id "STRG.35960";
chr4B	StringTie	exon	627119651	627119737	1000	-	.	transcript_id "STRG.35960.1"; gene_id "STRG.35960";
chr4B	StringTie	exon	627119891	627119940	1000	-	.	transcript_id "STRG.35960.1"; gene_id "STRG.35960";
chr4B	StringTie	exon	627120926	627121007	1000	-	.	transcript_id "STRG.35960.1"; gene_id "STRG.35960";
chr4B	StringTie	exon	627122957	627123017	1000	-	.	transcript_id "STRG.35960.1"; gene_id "STRG.35960";
chr4B	StringTie	exon	627123129	627123181	1000	-	.	transcript_id "STRG.35960.1"; gene_id "STRG.35960";
chr4B	StringTie	exon	627124040	627124374	1000	-	.	transcript_id "STRG.35960.1"; gene_id "STRG.35960";
chr4B	StringTie	exon	627125186	627125303	1000	-	.	transcript_id "STRG.35960.1"; gene_id "STRG.35960";
chr4B	StringTie	exon	627125499	627125615	1000	-	.	transcript_id "STRG.35960.1"; gene_id "STRG.35960";
chr4B	StringTie	exon	627126679	627126769	1000	-	.	transcript_id "STRG.35960.1"; gene_id "STRG.35960";
chr4B	StringTie	exon	627126837	627126913	1000	-	.	transcript_id "STRG.35960.1"; gene_id "STRG.35960";
chr4B	StringTie	exon	627127012	627127149	1000	-	.	transcript_id "STRG.35960.1"; gene_id "STRG.35960";
chr4B	StringTie	exon	627127948	627128074	1000	-	.	transcript_id "STRG.35960.1"; gene_id "STRG.35960";
chr4B	StringTie	exon	627129122	627129213	1000	-	.	transcript_id "STRG.35960.1"; gene_id "STRG.35960";
chr4B	StringTie	exon	627129380	627129472	1000	-	.	transcript_id "STRG.35960.1"; gene_id "STRG.35960";
chr4B	StringTie	exon	627129596	627129712	1000	-	.	transcript_id "STRG.35960.1"; gene_id "STRG.35960";
chr4B	StringTie	exon	627129806	627129916	1000	-	.	transcript_id "STRG.35960.1"; gene_id "STRG.35960";
chr4B	StringTie	exon	627130048	627130142	1000	-	.	transcript_id "STRG.35960.1"; gene_id "STRG.35960";
chr4B	StringTie	transcript	627130219	627131913	1000	-	.	transcript_id "STRG.35961.1"; gene_id "STRG.35961"
chr4B	StringTie	exon	627130219	627130343	1000	-	.	transcript_id "STRG.35961.1"; gene_id "STRG.35961";
chr4B	StringTie	exon	627130638	627130738	1000	-	.	transcript_id "STRG.35961.1"; gene_id "STRG.35961";
chr4B	StringTie	exon	627131057	627131295	1000	-	.	transcript_id "STRG.35961.1"; gene_id "STRG.35961";
chr4B	StringTie	exon	627131388	627131566	1000	-	.	transcript_id "STRG.35961.1"; gene_id "STRG.35961";
chr4B	StringTie	exon	627131675	627131913	1000	-	.	transcript_id "STRG.35961.1"; gene_id "STRG.35961";
chr4B	StringTie	transcript	627139011	627142169	1000	-	.	transcript_id "STRG.35957.1"; gene_id "STRG.35957"
chr4B	StringTie	exon	627139011	627139670	1000	-	.	transcript_id "STRG.35957.1"; gene_id "STRG.35957";
chr4B	StringTie	exon	627142050	627142169	1000	-	.	transcript_id "STRG.35957.1"; gene_id "STRG.35957";
chr4B	StringTie	transcript	627142398	627146543	1000	-	.	transcript_id "STRG.35959.1"; gene_id "STRG.35959"
chr4B	StringTie	exon	627142398	627143049	1000	-	.	transcript_id "STRG.35959.1"; gene_id "STRG.35959";
chr4B	StringTie	exon	627143274	627143341	1000	-	.	transcript_id "STRG.35959.1"; gene_id "STRG.35959";
chr4B	StringTie	exon	627143405	627143506	1000	-	.	transcript_id "STRG.35959.1"; gene_id "STRG.35959";
chr4B	StringTie	exon	627143690	627143817	1000	-	.	transcript_id "STRG.35959.1"; gene_id "STRG.35959";
chr4B	StringTie	exon	627143895	627143986	1000	-	.	transcript_id "STRG.35959.1"; gene_id "STRG.35959";
chr4B	StringTie	exon	627144100	627144171	1000	-	.	transcript_id "STRG.35959.1"; gene_id "STRG.35959";
chr4B	StringTie	exon	627144266	627144334	1000	-	.	transcript_id "STRG.35959.1"; gene_id "STRG.35959";
chr4B	StringTie	exon	627144408	627144491	1000	-	.	transcript_id "STRG.35959.1"; gene_id "STRG.35959";
chr4B	StringTie	exon	627144576	627144691	1000	-	.	transcript_id "STRG.35959.1"; gene_id "STRG.35959";
chr4B	StringTie	exon	627144801	627144905	1000	-	.	transcript_id "STRG.35959.1"; gene_id "STRG.35959";
chr4B	StringTie	exon	627145038	627145161	1000	-	.	transcript_id "STRG.35959.1"; gene_id "STRG.35959";
chr4B	StringTie	exon	627145258	627145364	1000	-	.	transcript_id "STRG.35959.1"; gene_id "STRG.35959";
chr4B	StringTie	exon	627146077	627146206	1000	-	.	transcript_id "STRG.35959.1"; gene_id "STRG.35959";
chr4B	StringTie	exon	627146298	627146543	1000	-	.	transcript_id "STRG.35959.1"; gene_id "STRG.35959";
chr4B	StringTie	transcript	627377960	627381100	1000	-	.	transcript_id "STRG.35958.1"; gene_id "STRG.35958"
chr4B	StringTie	exon	627377960	627378370	1000	-	.	transcript_id "STRG.35958.1"; gene_id "STRG.35958";
chr4B	StringTie	exon	627378496	627378611	1000	-	.	transcript_id "STRG.35958.1"; gene_id "STRG.35958";
chr4B	StringTie	exon	627378809	627378878	1000	-	.	transcript_id "STRG.35958.1"; gene_id "STRG.35958";
chr4B	StringTie	exon	627380435	627380514	1000	-	.	transcript_id "STRG.35958.1"; gene_id "STRG.35958";
chr4B	StringTie	exon	627380613	627380731	1000	-	.	transcript_id "STRG.35958.1"; gene_id "STRG.35958";
chr4B	StringTie	exon	627380817	627381100	1000	-	.	transcript_id "STRG.35958.1"; gene_id "STRG.35958";
chr4B	StringTie	transcript	627377960	627381100	1000	-	.	transcript_id "STRG.35958.2"; gene_id "STRG.35958"
chr4B	StringTie	exon	627377960	627378370	1000	-	.	transcript_id "STRG.35958.2"; gene_id "STRG.35958";
chr4B	StringTie	exon	627378496	627378611	1000	-	.	transcript_id "STRG.35958.2"; gene_id "STRG.35958";
chr4B	StringTie	exon	627378809	627380129	1000	-	.	transcript_id "STRG.35958.2"; gene_id "STRG.35958";
chr4B	StringTie	exon	627380435	627380514	1000	-	.	transcript_id "STRG.35958.2"; gene_id "STRG.35958";
chr4B	StringTie	exon	627380613	627380731	1000	-	.	transcript_id "STRG.35958.2"; gene_id "STRG.35958";
chr4B	StringTie	exon	627380817	627381100	1000	-	.	transcript_id "STRG.35958.2"; gene_id "STRG.35958";
chr4B	StringTie	transcript	627563330	627568297	1000	+	.	transcript_id "STRG.35963.1"; gene_id "STRG.35963"
chr4B	StringTie	exon	627563330	627563906	1000	+	.	transcript_id "STRG.35963.1"; gene_id "STRG.35963";
chr4B	StringTie	exon	627564018	627564856	1000	+	.	transcript_id "STRG.35963.1"; gene_id "STRG.35963";
chr4B	StringTie	exon	627565302	627565445	1000	+	.	transcript_id "STRG.35963.1"; gene_id "STRG.35963";
chr4B	StringTie	exon	627565528	627565680	1000	+	.	transcript_id "STRG.35963.1"; gene_id "STRG.35963";
chr4B	StringTie	exon	627565780	627565895	1000	+	.	transcript_id "STRG.35963.1"; gene_id "STRG.35963";
chr4B	StringTie	exon	627566350	627566517	1000	+	.	transcript_id "STRG.35963.1"; gene_id "STRG.35963";
chr4B	StringTie	exon	627566841	627567065	1000	+	.	transcript_id "STRG.35963.1"; gene_id "STRG.35963";
chr4B	StringTie	exon	627567619	627568297	1000	+	.	transcript_id "STRG.35963.1"; gene_id "STRG.35963";
chr4B	StringTie	transcript	627563330	627568297	1000	+	.	transcript_id "STRG.35963.2"; gene_id "STRG.35963"
chr4B	StringTie	exon	627563330	627563932	1000	+	.	transcript_id "STRG.35963.2"; gene_id "STRG.35963";
chr4B	StringTie	exon	627564018	627564856	1000	+	.	transcript_id "STRG.35963.2"; gene_id "STRG.35963";
chr4B	StringTie	exon	627565302	627565445	1000	+	.	transcript_id "STRG.35963.2"; gene_id "STRG.35963";
chr4B	StringTie	exon	627565528	627565680	1000	+	.	transcript_id "STRG.35963.2"; gene_id "STRG.35963";
chr4B	StringTie	exon	627565780	627565895	1000	+	.	transcript_id "STRG.35963.2"; gene_id "STRG.35963";
chr4B	StringTie	exon	627566350	627566517	1000	+	.	transcript_id "STRG.35963.2"; gene_id "STRG.35963";
chr4B	StringTie	exon	627566841	627567065	1000	+	.	transcript_id "STRG.35963.2"; gene_id "STRG.35963";
chr4B	StringTie	exon	627567619	627568297	1000	+	.	transcript_id "STRG.35963.2"; gene_id "STRG.35963";
chr4B	StringTie	transcript	627568526	627570154	1000	-	.	transcript_id "STRG.35964.1"; gene_id "STRG.35964"
chr4B	StringTie	exon	627568526	627568778	1000	-	.	transcript_id "STRG.35964.1"; gene_id "STRG.35964";
chr4B	StringTie	exon	627568862	627569077	1000	-	.	transcript_id "STRG.35964.1"; gene_id "STRG.35964";
chr4B	StringTie	exon	627569156	627569784	1000	-	.	transcript_id "STRG.35964.1"; gene_id "STRG.35964";
chr4B	StringTie	exon	627569894	627570154	1000	-	.	transcript_id "STRG.35964.1"; gene_id "STRG.35964";
chr4B	StringTie	transcript	627645294	627648584	1000	+	.	transcript_id "STRG.35962.1"; gene_id "STRG.35962"
chr4B	StringTie	exon	627645294	627645852	1000	+	.	transcript_id "STRG.35962.1"; gene_id "STRG.35962";
chr4B	StringTie	exon	627645999	627646283	1000	+	.	transcript_id "STRG.35962.1"; gene_id "STRG.35962";
chr4B	StringTie	exon	627646361	627646477	1000	+	.	transcript_id "STRG.35962.1"; gene_id "STRG.35962";
chr4B	StringTie	exon	627646573	627646633	1000	+	.	transcript_id "STRG.35962.1"; gene_id "STRG.35962";
chr4B	StringTie	exon	627646725	627646974	1000	+	.	transcript_id "STRG.35962.1"; gene_id "STRG.35962";
chr4B	StringTie	exon	627647165	627647214	1000	+	.	transcript_id "STRG.35962.1"; gene_id "STRG.35962";
chr4B	StringTie	exon	627647309	627647349	1000	+	.	transcript_id "STRG.35962.1"; gene_id "STRG.35962";
chr4B	StringTie	exon	627647464	627647676	1000	+	.	transcript_id "STRG.35962.1"; gene_id "STRG.35962";
chr4B	StringTie	exon	627647774	627648584	1000	+	.	transcript_id "STRG.35962.1"; gene_id "STRG.35962";
chr4B	StringTie	transcript	627888705	627893666	1000	-	.	transcript_id "STRG.35965.1"; gene_id "STRG.35965"
chr4B	StringTie	exon	627888705	627889307	1000	-	.	transcript_id "STRG.35965.1"; gene_id "STRG.35965";
chr4B	StringTie	exon	627889474	627889698	1000	-	.	transcript_id "STRG.35965.1"; gene_id "STRG.35965";
chr4B	StringTie	exon	627890581	627890739	1000	-	.	transcript_id "STRG.35965.1"; gene_id "STRG.35965";
chr4B	StringTie	exon	627890997	627891086	1000	-	.	transcript_id "STRG.35965.1"; gene_id "STRG.35965";
chr4B	StringTie	exon	627891168	627891236	1000	-	.	transcript_id "STRG.35965.1"; gene_id "STRG.35965";
chr4B	StringTie	exon	627891564	627891740	1000	-	.	transcript_id "STRG.35965.1"; gene_id "STRG.35965";
chr4B	StringTie	exon	627891842	627891989	1000	-	.	transcript_id "STRG.35965.1"; gene_id "STRG.35965";
chr4B	StringTie	exon	627892089	627892717	1000	-	.	transcript_id "STRG.35965.1"; gene_id "STRG.35965";
chr4B	StringTie	exon	627893273	627893317	1000	-	.	transcript_id "STRG.35965.1"; gene_id "STRG.35965";
chr4B	StringTie	exon	627893423	627893666	1000	-	.	transcript_id "STRG.35965.1"; gene_id "STRG.35965";
chr4B	StringTie	transcript	627895185	627901776	1000	+	.	transcript_id "STRG.35966.1"; gene_id "STRG.35966"
chr4B	StringTie	exon	627895185	627895681	1000	+	.	transcript_id "STRG.35966.1"; gene_id "STRG.35966";
chr4B	StringTie	exon	627895760	627895825	1000	+	.	transcript_id "STRG.35966.1"; gene_id "STRG.35966";
chr4B	StringTie	exon	627895917	627895959	1000	+	.	transcript_id "STRG.35966.1"; gene_id "STRG.35966";
chr4B	StringTie	exon	627899800	627899854	1000	+	.	transcript_id "STRG.35966.1"; gene_id "STRG.35966";
chr4B	StringTie	exon	627900092	627900140	1000	+	.	transcript_id "STRG.35966.1"; gene_id "STRG.35966";
chr4B	StringTie	exon	627900442	627900509	1000	+	.	transcript_id "STRG.35966.1"; gene_id "STRG.35966";
chr4B	StringTie	exon	627900627	627900744	1000	+	.	transcript_id "STRG.35966.1"; gene_id "STRG.35966";
chr4B	StringTie	exon	627901284	627901776	1000	+	.	transcript_id "STRG.35966.1"; gene_id "STRG.35966";
chr4B	StringTie	transcript	627901685	627904659	1000	-	.	transcript_id "STRG.35967.1"; gene_id "STRG.35967"
chr4B	StringTie	exon	627901685	627902170	1000	-	.	transcript_id "STRG.35967.1"; gene_id "STRG.35967";
chr4B	StringTie	exon	627902263	627902391	1000	-	.	transcript_id "STRG.35967.1"; gene_id "STRG.35967";
chr4B	StringTie	exon	627902482	627902691	1000	-	.	transcript_id "STRG.35967.1"; gene_id "STRG.35967";
chr4B	StringTie	exon	627902796	627902836	1000	-	.	transcript_id "STRG.35967.1"; gene_id "STRG.35967";
chr4B	StringTie	exon	627902924	627902973	1000	-	.	transcript_id "STRG.35967.1"; gene_id "STRG.35967";
chr4B	StringTie	exon	627903138	627903226	1000	-	.	transcript_id "STRG.35967.1"; gene_id "STRG.35967";
chr4B	StringTie	exon	627903351	627903511	1000	-	.	transcript_id "STRG.35967.1"; gene_id "STRG.35967";
chr4B	StringTie	exon	627903626	627903686	1000	-	.	transcript_id "STRG.35967.1"; gene_id "STRG.35967";
chr4B	StringTie	exon	627903801	627903917	1000	-	.	transcript_id "STRG.35967.1"; gene_id "STRG.35967";
chr4B	StringTie	exon	627904037	627904255	1000	-	.	transcript_id "STRG.35967.1"; gene_id "STRG.35967";
chr4B	StringTie	exon	627904343	627904659	1000	-	.	transcript_id "STRG.35967.1"; gene_id "STRG.35967";
chr4B	StringTie	transcript	628059001	628068814	1000	-	.	transcript_id "STRG.35968.1"; gene_id "STRG.35968"
chr4B	StringTie	exon	628059001	628059446	1000	-	.	transcript_id "STRG.35968.1"; gene_id "STRG.35968";
chr4B	StringTie	exon	628060290	628060355	1000	-	.	transcript_id "STRG.35968.1"; gene_id "STRG.35968";
chr4B	StringTie	exon	628060527	628060608	1000	-	.	transcript_id "STRG.35968.1"; gene_id "STRG.35968";
chr4B	StringTie	exon	628060687	628060782	1000	-	.	transcript_id "STRG.35968.1"; gene_id "STRG.35968";
chr4B	StringTie	exon	628061147	628061252	1000	-	.	transcript_id "STRG.35968.1"; gene_id "STRG.35968";
chr4B	StringTie	exon	628061336	628061395	1000	-	.	transcript_id "STRG.35968.1"; gene_id "STRG.35968";
chr4B	StringTie	exon	628061676	628061796	1000	-	.	transcript_id "STRG.35968.1"; gene_id "STRG.35968";
chr4B	StringTie	exon	628062360	628062471	1000	-	.	transcript_id "STRG.35968.1"; gene_id "STRG.35968";
chr4B	StringTie	exon	628062549	628062648	1000	-	.	transcript_id "STRG.35968.1"; gene_id "STRG.35968";
chr4B	StringTie	exon	628062904	628062958	1000	-	.	transcript_id "STRG.35968.1"; gene_id "STRG.35968";
chr4B	StringTie	exon	628063074	628063180	1000	-	.	transcript_id "STRG.35968.1"; gene_id "STRG.35968";
chr4B	StringTie	exon	628063922	628063974	1000	-	.	transcript_id "STRG.35968.1"; gene_id "STRG.35968";
chr4B	StringTie	exon	628064129	628064254	1000	-	.	transcript_id "STRG.35968.1"; gene_id "STRG.35968";
chr4B	StringTie	exon	628065272	628065340	1000	-	.	transcript_id "STRG.35968.1"; gene_id "STRG.35968";
chr4B	StringTie	exon	628065415	628065571	1000	-	.	transcript_id "STRG.35968.1"; gene_id "STRG.35968";
chr4B	StringTie	exon	628065707	628065947	1000	-	.	transcript_id "STRG.35968.1"; gene_id "STRG.35968";
chr4B	StringTie	exon	628066347	628066506	1000	-	.	transcript_id "STRG.35968.1"; gene_id "STRG.35968";
chr4B	StringTie	exon	628066571	628066811	1000	-	.	transcript_id "STRG.35968.1"; gene_id "STRG.35968";
chr4B	StringTie	exon	628066917	628067047	1000	-	.	transcript_id "STRG.35968.1"; gene_id "STRG.35968";
chr4B	StringTie	exon	628067140	628067262	1000	-	.	transcript_id "STRG.35968.1"; gene_id "STRG.35968";
chr4B	StringTie	exon	628067371	628067426	1000	-	.	transcript_id "STRG.35968.1"; gene_id "STRG.35968";
chr4B	StringTie	exon	628068119	628068276	1000	-	.	transcript_id "STRG.35968.1"; gene_id "STRG.35968";
chr4B	StringTie	exon	628068375	628068512	1000	-	.	transcript_id "STRG.35968.1"; gene_id "STRG.35968";
chr4B	StringTie	exon	628068592	628068814	1000	-	.	transcript_id "STRG.35968.1"; gene_id "STRG.35968";
chr4B	StringTie	transcript	628115081	628117263	1000	+	.	transcript_id "STRG.35975.1"; gene_id "STRG.35975"
chr4B	StringTie	exon	628115081	628115289	1000	+	.	transcript_id "STRG.35975.1"; gene_id "STRG.35975";
chr4B	StringTie	exon	628115371	628115532	1000	+	.	transcript_id "STRG.35975.1"; gene_id "STRG.35975";
chr4B	StringTie	exon	628115629	628115796	1000	+	.	transcript_id "STRG.35975.1"; gene_id "STRG.35975";
chr4B	StringTie	exon	628115876	628116036	1000	+	.	transcript_id "STRG.35975.1"; gene_id "STRG.35975";
chr4B	StringTie	exon	628116127	628116188	1000	+	.	transcript_id "STRG.35975.1"; gene_id "STRG.35975";
chr4B	StringTie	exon	628116280	628116736	1000	+	.	transcript_id "STRG.35975.1"; gene_id "STRG.35975";
chr4B	StringTie	exon	628116836	628117263	1000	+	.	transcript_id "STRG.35975.1"; gene_id "STRG.35975";
chr4B	StringTie	transcript	628492294	628493521	1000	-	.	transcript_id "STRG.35969.1"; gene_id "STRG.35969"
chr4B	StringTie	exon	628492294	628493203	1000	-	.	transcript_id "STRG.35969.1"; gene_id "STRG.35969";
chr4B	StringTie	exon	628493309	628493521	1000	-	.	transcript_id "STRG.35969.1"; gene_id "STRG.35969";
chr4B	StringTie	transcript	628645216	628650480	1000	-	.	transcript_id "STRG.35970.1"; gene_id "STRG.35970"
chr4B	StringTie	exon	628645216	628645835	1000	-	.	transcript_id "STRG.35970.1"; gene_id "STRG.35970";
chr4B	StringTie	exon	628646345	628646476	1000	-	.	transcript_id "STRG.35970.1"; gene_id "STRG.35970";
chr4B	StringTie	exon	628647258	628647425	1000	-	.	transcript_id "STRG.35970.1"; gene_id "STRG.35970";
chr4B	StringTie	exon	628650073	628650480	1000	-	.	transcript_id "STRG.35970.1"; gene_id "STRG.35970";
chr4B	StringTie	transcript	628645216	628650480	1000	-	.	transcript_id "STRG.35970.2"; gene_id "STRG.35970"
chr4B	StringTie	exon	628645216	628645835	1000	-	.	transcript_id "STRG.35970.2"; gene_id "STRG.35970";
chr4B	StringTie	exon	628646345	628646476	1000	-	.	transcript_id "STRG.35970.2"; gene_id "STRG.35970";
chr4B	StringTie	exon	628647258	628647425	1000	-	.	transcript_id "STRG.35970.2"; gene_id "STRG.35970";
chr4B	StringTie	exon	628649862	628649929	1000	-	.	transcript_id "STRG.35970.2"; gene_id "STRG.35970";
chr4B	StringTie	exon	628650073	628650480	1000	-	.	transcript_id "STRG.35970.2"; gene_id "STRG.35970";
chr4B	StringTie	transcript	628645216	628650480	1000	-	.	transcript_id "STRG.35970.3"; gene_id "STRG.35970"
chr4B	StringTie	exon	628645216	628645835	1000	-	.	transcript_id "STRG.35970.3"; gene_id "STRG.35970";
chr4B	StringTie	exon	628646345	628646476	1000	-	.	transcript_id "STRG.35970.3"; gene_id "STRG.35970";
chr4B	StringTie	exon	628647258	628647425	1000	-	.	transcript_id "STRG.35970.3"; gene_id "STRG.35970";
chr4B	StringTie	exon	628648173	628648242	1000	-	.	transcript_id "STRG.35970.3"; gene_id "STRG.35970";
chr4B	StringTie	exon	628650073	628650480	1000	-	.	transcript_id "STRG.35970.3"; gene_id "STRG.35970";
chr4B	StringTie	transcript	628645216	628650480	1000	-	.	transcript_id "STRG.35970.4"; gene_id "STRG.35970"
chr4B	StringTie	exon	628645216	628645835	1000	-	.	transcript_id "STRG.35970.4"; gene_id "STRG.35970";
chr4B	StringTie	exon	628646345	628646476	1000	-	.	transcript_id "STRG.35970.4"; gene_id "STRG.35970";
chr4B	StringTie	exon	628647258	628647425	1000	-	.	transcript_id "STRG.35970.4"; gene_id "STRG.35970";
chr4B	StringTie	exon	628648173	628648242	1000	-	.	transcript_id "STRG.35970.4"; gene_id "STRG.35970";
chr4B	StringTie	exon	628649862	628649929	1000	-	.	transcript_id "STRG.35970.4"; gene_id "STRG.35970";
chr4B	StringTie	exon	628650073	628650480	1000	-	.	transcript_id "STRG.35970.4"; gene_id "STRG.35970";
chr4B	StringTie	transcript	628889392	628894468	1000	-	.	transcript_id "STRG.35971.1"; gene_id "STRG.35971"
chr4B	StringTie	exon	628889392	628889890	1000	-	.	transcript_id "STRG.35971.1"; gene_id "STRG.35971";
chr4B	StringTie	exon	628893917	628894468	1000	-	.	transcript_id "STRG.35971.1"; gene_id "STRG.35971";
chr4B	StringTie	transcript	629276202	629280864	1000	+	.	transcript_id "STRG.35972.1"; gene_id "STRG.35972"
chr4B	StringTie	exon	629276202	629276707	1000	+	.	transcript_id "STRG.35972.1"; gene_id "STRG.35972";
chr4B	StringTie	exon	629276833	629277033	1000	+	.	transcript_id "STRG.35972.1"; gene_id "STRG.35972";
chr4B	StringTie	exon	629277139	629277281	1000	+	.	transcript_id "STRG.35972.1"; gene_id "STRG.35972";
chr4B	StringTie	exon	629277477	629277651	1000	+	.	transcript_id "STRG.35972.1"; gene_id "STRG.35972";
chr4B	StringTie	exon	629280648	629280864	1000	+	.	transcript_id "STRG.35972.1"; gene_id "STRG.35972";
chr4B	StringTie	transcript	629276202	629280864	1000	+	.	transcript_id "STRG.35972.2"; gene_id "STRG.35972"
chr4B	StringTie	exon	629276202	629276707	1000	+	.	transcript_id "STRG.35972.2"; gene_id "STRG.35972";
chr4B	StringTie	exon	629276833	629277033	1000	+	.	transcript_id "STRG.35972.2"; gene_id "STRG.35972";
chr4B	StringTie	exon	629277139	629277281	1000	+	.	transcript_id "STRG.35972.2"; gene_id "STRG.35972";
chr4B	StringTie	exon	629277477	629277651	1000	+	.	transcript_id "STRG.35972.2"; gene_id "STRG.35972";
chr4B	StringTie	exon	629277775	629277939	1000	+	.	transcript_id "STRG.35972.2"; gene_id "STRG.35972";
chr4B	StringTie	exon	629280648	629280864	1000	+	.	transcript_id "STRG.35972.2"; gene_id "STRG.35972";
chr4B	StringTie	transcript	629276202	629280864	1000	+	.	transcript_id "STRG.35972.3"; gene_id "STRG.35972"
chr4B	StringTie	exon	629276202	629277033	1000	+	.	transcript_id "STRG.35972.3"; gene_id "STRG.35972";
chr4B	StringTie	exon	629277139	629277281	1000	+	.	transcript_id "STRG.35972.3"; gene_id "STRG.35972";
chr4B	StringTie	exon	629277477	629277651	1000	+	.	transcript_id "STRG.35972.3"; gene_id "STRG.35972";
chr4B	StringTie	exon	629280648	629280864	1000	+	.	transcript_id "STRG.35972.3"; gene_id "STRG.35972";
chr4B	StringTie	transcript	629276202	629280864	1000	+	.	transcript_id "STRG.35972.4"; gene_id "STRG.35972"
chr4B	StringTie	exon	629276202	629276707	1000	+	.	transcript_id "STRG.35972.4"; gene_id "STRG.35972";
chr4B	StringTie	exon	629276833	629277033	1000	+	.	transcript_id "STRG.35972.4"; gene_id "STRG.35972";
chr4B	StringTie	exon	629277139	629277281	1000	+	.	transcript_id "STRG.35972.4"; gene_id "STRG.35972";
chr4B	StringTie	exon	629277477	629280864	1000	+	.	transcript_id "STRG.35972.4"; gene_id "STRG.35972";
chr4B	StringTie	transcript	629276202	629280864	1000	+	.	transcript_id "STRG.35972.5"; gene_id "STRG.35972"
chr4B	StringTie	exon	629276202	629277651	1000	+	.	transcript_id "STRG.35972.5"; gene_id "STRG.35972";
chr4B	StringTie	exon	629280648	629280864	1000	+	.	transcript_id "STRG.35972.5"; gene_id "STRG.35972";
chr4B	StringTie	transcript	629276202	629280864	1000	+	.	transcript_id "STRG.35972.6"; gene_id "STRG.35972"
chr4B	StringTie	exon	629276202	629277033	1000	+	.	transcript_id "STRG.35972.6"; gene_id "STRG.35972";
chr4B	StringTie	exon	629277139	629277281	1000	+	.	transcript_id "STRG.35972.6"; gene_id "STRG.35972";
chr4B	StringTie	exon	629277477	629277651	1000	+	.	transcript_id "STRG.35972.6"; gene_id "STRG.35972";
chr4B	StringTie	exon	629277775	629277939	1000	+	.	transcript_id "STRG.35972.6"; gene_id "STRG.35972";
chr4B	StringTie	exon	629280648	629280864	1000	+	.	transcript_id "STRG.35972.6"; gene_id "STRG.35972";
chr4B	StringTie	transcript	629452752	629455110	1000	+	.	transcript_id "STRG.35973.1"; gene_id "STRG.35973"
chr4B	StringTie	exon	629452752	629455110	1000	+	.	transcript_id "STRG.35973.1"; gene_id "STRG.35973";
chr4B	StringTie	transcript	629452752	629455110	1000	+	.	transcript_id "STRG.35973.2"; gene_id "STRG.35973"
chr4B	StringTie	exon	629452752	629453233	1000	+	.	transcript_id "STRG.35973.2"; gene_id "STRG.35973";
chr4B	StringTie	exon	629453699	629455110	1000	+	.	transcript_id "STRG.35973.2"; gene_id "STRG.35973";
chr4B	StringTie	transcript	629849226	629850502	1000	+	.	transcript_id "STRG.35974.1"; gene_id "STRG.35974"
chr4B	StringTie	exon	629849226	629849351	1000	+	.	transcript_id "STRG.35974.1"; gene_id "STRG.35974";
chr4B	StringTie	exon	629849446	629850502	1000	+	.	transcript_id "STRG.35974.1"; gene_id "STRG.35974";
chr4B	StringTie	transcript	630049880	630052678	1000	+	.	transcript_id "STRG.35976.1"; gene_id "STRG.35976"
chr4B	StringTie	exon	630049880	630050323	1000	+	.	transcript_id "STRG.35976.1"; gene_id "STRG.35976";
chr4B	StringTie	exon	630051279	630051419	1000	+	.	transcript_id "STRG.35976.1"; gene_id "STRG.35976";
chr4B	StringTie	exon	630051744	630052016	1000	+	.	transcript_id "STRG.35976.1"; gene_id "STRG.35976";
chr4B	StringTie	exon	630052200	630052678	1000	+	.	transcript_id "STRG.35976.1"; gene_id "STRG.35976";
chr4B	StringTie	transcript	630267797	630274845	1000	-	.	transcript_id "STRG.35980.1"; gene_id "STRG.35980"
chr4B	StringTie	exon	630267797	630268657	1000	-	.	transcript_id "STRG.35980.1"; gene_id "STRG.35980";
chr4B	StringTie	exon	630268732	630268840	1000	-	.	transcript_id "STRG.35980.1"; gene_id "STRG.35980";
chr4B	StringTie	exon	630269373	630269688	1000	-	.	transcript_id "STRG.35980.1"; gene_id "STRG.35980";
chr4B	StringTie	exon	630270256	630270324	1000	-	.	transcript_id "STRG.35980.1"; gene_id "STRG.35980";
chr4B	StringTie	exon	630270455	630270569	1000	-	.	transcript_id "STRG.35980.1"; gene_id "STRG.35980";
chr4B	StringTie	exon	630270670	630270741	1000	-	.	transcript_id "STRG.35980.1"; gene_id "STRG.35980";
chr4B	StringTie	exon	630270854	630270952	1000	-	.	transcript_id "STRG.35980.1"; gene_id "STRG.35980";
chr4B	StringTie	exon	630271123	630271194	1000	-	.	transcript_id "STRG.35980.1"; gene_id "STRG.35980";
chr4B	StringTie	exon	630271376	630271447	1000	-	.	transcript_id "STRG.35980.1"; gene_id "STRG.35980";
chr4B	StringTie	exon	630272168	630272376	1000	-	.	transcript_id "STRG.35980.1"; gene_id "STRG.35980";
chr4B	StringTie	exon	630272502	630272720	1000	-	.	transcript_id "STRG.35980.1"; gene_id "STRG.35980";
chr4B	StringTie	exon	630273000	630274356	1000	-	.	transcript_id "STRG.35980.1"; gene_id "STRG.35980";
chr4B	StringTie	exon	630274525	630274845	1000	-	.	transcript_id "STRG.35980.1"; gene_id "STRG.35980";
chr4B	StringTie	transcript	630481512	630486150	1000	-	.	transcript_id "STRG.35977.1"; gene_id "STRG.35977"
chr4B	StringTie	exon	630481512	630482402	1000	-	.	transcript_id "STRG.35977.1"; gene_id "STRG.35977";
chr4B	StringTie	exon	630482493	630482655	1000	-	.	transcript_id "STRG.35977.1"; gene_id "STRG.35977";
chr4B	StringTie	exon	630482729	630484549	1000	-	.	transcript_id "STRG.35977.1"; gene_id "STRG.35977";
chr4B	StringTie	exon	630485025	630485104	1000	-	.	transcript_id "STRG.35977.1"; gene_id "STRG.35977";
chr4B	StringTie	exon	630485238	630485406	1000	-	.	transcript_id "STRG.35977.1"; gene_id "STRG.35977";
chr4B	StringTie	exon	630485921	630486150	1000	-	.	transcript_id "STRG.35977.1"; gene_id "STRG.35977";
chr4B	StringTie	transcript	630490147	630492617	1000	-	.	transcript_id "STRG.35978.1"; gene_id "STRG.35978"
chr4B	StringTie	exon	630490147	630490669	1000	-	.	transcript_id "STRG.35978.1"; gene_id "STRG.35978";
chr4B	StringTie	exon	630490963	630491119	1000	-	.	transcript_id "STRG.35978.1"; gene_id "STRG.35978";
chr4B	StringTie	exon	630491294	630491378	1000	-	.	transcript_id "STRG.35978.1"; gene_id "STRG.35978";
chr4B	StringTie	exon	630492053	630492143	1000	-	.	transcript_id "STRG.35978.1"; gene_id "STRG.35978";
chr4B	StringTie	exon	630492235	630492322	1000	-	.	transcript_id "STRG.35978.1"; gene_id "STRG.35978";
chr4B	StringTie	exon	630492402	630492617	1000	-	.	transcript_id "STRG.35978.1"; gene_id "STRG.35978";
chr4B	StringTie	transcript	630535130	630536464	1000	-	.	transcript_id "STRG.35979.1"; gene_id "STRG.35979"
chr4B	StringTie	exon	630535130	630535611	1000	-	.	transcript_id "STRG.35979.1"; gene_id "STRG.35979";
chr4B	StringTie	exon	630536152	630536464	1000	-	.	transcript_id "STRG.35979.1"; gene_id "STRG.35979";
chr4B	StringTie	transcript	630537174	630542237	1000	+	.	transcript_id "STRG.35982.1"; gene_id "STRG.35982"
chr4B	StringTie	exon	630537174	630537320	1000	+	.	transcript_id "STRG.35982.1"; gene_id "STRG.35982";
chr4B	StringTie	exon	630538854	630539049	1000	+	.	transcript_id "STRG.35982.1"; gene_id "STRG.35982";
chr4B	StringTie	exon	630539298	630539418	1000	+	.	transcript_id "STRG.35982.1"; gene_id "STRG.35982";
chr4B	StringTie	exon	630539588	630539679	1000	+	.	transcript_id "STRG.35982.1"; gene_id "STRG.35982";
chr4B	StringTie	exon	630539755	630539851	1000	+	.	transcript_id "STRG.35982.1"; gene_id "STRG.35982";
chr4B	StringTie	exon	630541633	630542237	1000	+	.	transcript_id "STRG.35982.1"; gene_id "STRG.35982";
chr4B	StringTie	transcript	630538042	630542237	1000	+	.	transcript_id "STRG.35982.2"; gene_id "STRG.35982"
chr4B	StringTie	exon	630538042	630538321	1000	+	.	transcript_id "STRG.35982.2"; gene_id "STRG.35982";
chr4B	StringTie	exon	630538854	630539049	1000	+	.	transcript_id "STRG.35982.2"; gene_id "STRG.35982";
chr4B	StringTie	exon	630539298	630539418	1000	+	.	transcript_id "STRG.35982.2"; gene_id "STRG.35982";
chr4B	StringTie	exon	630539588	630539679	1000	+	.	transcript_id "STRG.35982.2"; gene_id "STRG.35982";
chr4B	StringTie	exon	630539755	630539851	1000	+	.	transcript_id "STRG.35982.2"; gene_id "STRG.35982";
chr4B	StringTie	exon	630541633	630542237	1000	+	.	transcript_id "STRG.35982.2"; gene_id "STRG.35982";
chr4B	StringTie	transcript	630964067	630968762	1000	+	.	transcript_id "STRG.35981.1"; gene_id "STRG.35981"
chr4B	StringTie	exon	630964067	630964129	1000	+	.	transcript_id "STRG.35981.1"; gene_id "STRG.35981";
chr4B	StringTie	exon	630964241	630964328	1000	+	.	transcript_id "STRG.35981.1"; gene_id "STRG.35981";
chr4B	StringTie	exon	630964448	630964493	1000	+	.	transcript_id "STRG.35981.1"; gene_id "STRG.35981";
chr4B	StringTie	exon	630964592	630964690	1000	+	.	transcript_id "STRG.35981.1"; gene_id "STRG.35981";
chr4B	StringTie	exon	630965869	630965937	1000	+	.	transcript_id "STRG.35981.1"; gene_id "STRG.35981";
chr4B	StringTie	exon	630966523	630966850	1000	+	.	transcript_id "STRG.35981.1"; gene_id "STRG.35981";
chr4B	StringTie	exon	630966947	630967074	1000	+	.	transcript_id "STRG.35981.1"; gene_id "STRG.35981";
chr4B	StringTie	exon	630967276	630968762	1000	+	.	transcript_id "STRG.35981.1"; gene_id "STRG.35981";
chr4B	StringTie	transcript	630997324	631003078	1000	+	.	transcript_id "STRG.35983.1"; gene_id "STRG.35983"
chr4B	StringTie	exon	630997324	630998158	1000	+	.	transcript_id "STRG.35983.1"; gene_id "STRG.35983";
chr4B	StringTie	exon	630998283	630998452	1000	+	.	transcript_id "STRG.35983.1"; gene_id "STRG.35983";
chr4B	StringTie	exon	630998543	630998750	1000	+	.	transcript_id "STRG.35983.1"; gene_id "STRG.35983";
chr4B	StringTie	exon	631001948	631002339	1000	+	.	transcript_id "STRG.35983.1"; gene_id "STRG.35983";
chr4B	StringTie	exon	631002432	631003078	1000	+	.	transcript_id "STRG.35983.1"; gene_id "STRG.35983";
chr4B	StringTie	transcript	630997324	631003078	1000	+	.	transcript_id "STRG.35983.2"; gene_id "STRG.35983"
chr4B	StringTie	exon	630997324	630998158	1000	+	.	transcript_id "STRG.35983.2"; gene_id "STRG.35983";
chr4B	StringTie	exon	630998283	630998452	1000	+	.	transcript_id "STRG.35983.2"; gene_id "STRG.35983";
chr4B	StringTie	exon	630998561	630998750	1000	+	.	transcript_id "STRG.35983.2"; gene_id "STRG.35983";
chr4B	StringTie	exon	631001948	631002339	1000	+	.	transcript_id "STRG.35983.2"; gene_id "STRG.35983";
chr4B	StringTie	exon	631002432	631003078	1000	+	.	transcript_id "STRG.35983.2"; gene_id "STRG.35983";
chr4B	StringTie	transcript	631006270	631024889	1000	+	.	transcript_id "STRG.35984.1"; gene_id "STRG.35984"
chr4B	StringTie	exon	631006270	631006889	1000	+	.	transcript_id "STRG.35984.1"; gene_id "STRG.35984";
chr4B	StringTie	exon	631023619	631023760	1000	+	.	transcript_id "STRG.35984.1"; gene_id "STRG.35984";
chr4B	StringTie	exon	631023870	631024889	1000	+	.	transcript_id "STRG.35984.1"; gene_id "STRG.35984";
chr4B	StringTie	transcript	631024717	631029495	1000	-	.	transcript_id "STRG.35985.1"; gene_id "STRG.35985"
chr4B	StringTie	exon	631024717	631025116	1000	-	.	transcript_id "STRG.35985.1"; gene_id "STRG.35985";
chr4B	StringTie	exon	631025221	631026625	1000	-	.	transcript_id "STRG.35985.1"; gene_id "STRG.35985";
chr4B	StringTie	exon	631027161	631028193	1000	-	.	transcript_id "STRG.35985.1"; gene_id "STRG.35985";
chr4B	StringTie	exon	631028287	631028334	1000	-	.	transcript_id "STRG.35985.1"; gene_id "STRG.35985";
chr4B	StringTie	exon	631028554	631029495	1000	-	.	transcript_id "STRG.35985.1"; gene_id "STRG.35985";
chr4B	StringTie	transcript	631024717	631029495	1000	-	.	transcript_id "STRG.35985.4"; gene_id "STRG.35985"
chr4B	StringTie	exon	631024717	631025116	1000	-	.	transcript_id "STRG.35985.4"; gene_id "STRG.35985";
chr4B	StringTie	exon	631025221	631026625	1000	-	.	transcript_id "STRG.35985.4"; gene_id "STRG.35985";
chr4B	StringTie	exon	631027161	631028193	1000	-	.	transcript_id "STRG.35985.4"; gene_id "STRG.35985";
chr4B	StringTie	exon	631028287	631028334	1000	-	.	transcript_id "STRG.35985.4"; gene_id "STRG.35985";
chr4B	StringTie	exon	631028410	631028449	1000	-	.	transcript_id "STRG.35985.4"; gene_id "STRG.35985";
chr4B	StringTie	exon	631028554	631029495	1000	-	.	transcript_id "STRG.35985.4"; gene_id "STRG.35985";
chr4B	StringTie	transcript	631024717	631030399	1000	-	.	transcript_id "STRG.35985.2"; gene_id "STRG.35985"
chr4B	StringTie	exon	631024717	631025116	1000	-	.	transcript_id "STRG.35985.2"; gene_id "STRG.35985";
chr4B	StringTie	exon	631025221	631026625	1000	-	.	transcript_id "STRG.35985.2"; gene_id "STRG.35985";
chr4B	StringTie	exon	631027161	631028193	1000	-	.	transcript_id "STRG.35985.2"; gene_id "STRG.35985";
chr4B	StringTie	exon	631028287	631028334	1000	-	.	transcript_id "STRG.35985.2"; gene_id "STRG.35985";
chr4B	StringTie	exon	631028554	631029441	1000	-	.	transcript_id "STRG.35985.2"; gene_id "STRG.35985";
chr4B	StringTie	exon	631030013	631030399	1000	-	.	transcript_id "STRG.35985.2"; gene_id "STRG.35985";
chr4B	StringTie	transcript	631024717	631030399	1000	-	.	transcript_id "STRG.35985.3"; gene_id "STRG.35985"
chr4B	StringTie	exon	631024717	631025116	1000	-	.	transcript_id "STRG.35985.3"; gene_id "STRG.35985";
chr4B	StringTie	exon	631025221	631026625	1000	-	.	transcript_id "STRG.35985.3"; gene_id "STRG.35985";
chr4B	StringTie	exon	631027161	631028193	1000	-	.	transcript_id "STRG.35985.3"; gene_id "STRG.35985";
chr4B	StringTie	exon	631028287	631028334	1000	-	.	transcript_id "STRG.35985.3"; gene_id "STRG.35985";
chr4B	StringTie	exon	631028554	631029441	1000	-	.	transcript_id "STRG.35985.3"; gene_id "STRG.35985";
chr4B	StringTie	exon	631030155	631030399	1000	-	.	transcript_id "STRG.35985.3"; gene_id "STRG.35985";
chr4B	StringTie	transcript	631714662	631718551	1000	-	.	transcript_id "STRG.35986.1"; gene_id "STRG.35986"
chr4B	StringTie	exon	631714662	631715016	1000	-	.	transcript_id "STRG.35986.1"; gene_id "STRG.35986";
chr4B	StringTie	exon	631715159	631715252	1000	-	.	transcript_id "STRG.35986.1"; gene_id "STRG.35986";
chr4B	StringTie	exon	631715368	631715435	1000	-	.	transcript_id "STRG.35986.1"; gene_id "STRG.35986";
chr4B	StringTie	exon	631715518	631716662	1000	-	.	transcript_id "STRG.35986.1"; gene_id "STRG.35986";
chr4B	StringTie	exon	631718274	631718370	1000	-	.	transcript_id "STRG.35986.1"; gene_id "STRG.35986";
chr4B	StringTie	exon	631718473	631718551	1000	-	.	transcript_id "STRG.35986.1"; gene_id "STRG.35986";
chr4B	StringTie	transcript	631724311	631731620	1000	-	.	transcript_id "STRG.35988.1"; gene_id "STRG.35988"
chr4B	StringTie	exon	631724311	631724775	1000	-	.	transcript_id "STRG.35988.1"; gene_id "STRG.35988";
chr4B	StringTie	exon	631724887	631724973	1000	-	.	transcript_id "STRG.35988.1"; gene_id "STRG.35988";
chr4B	StringTie	exon	631725505	631725533	1000	-	.	transcript_id "STRG.35988.1"; gene_id "STRG.35988";
chr4B	StringTie	exon	631725621	631725679	1000	-	.	transcript_id "STRG.35988.1"; gene_id "STRG.35988";
chr4B	StringTie	exon	631725756	631725869	1000	-	.	transcript_id "STRG.35988.1"; gene_id "STRG.35988";
chr4B	StringTie	exon	631726039	631726241	1000	-	.	transcript_id "STRG.35988.1"; gene_id "STRG.35988";
chr4B	StringTie	exon	631726335	631727045	1000	-	.	transcript_id "STRG.35988.1"; gene_id "STRG.35988";
chr4B	StringTie	exon	631731259	631731445	1000	-	.	transcript_id "STRG.35988.1"; gene_id "STRG.35988";
chr4B	StringTie	exon	631731532	631731620	1000	-	.	transcript_id "STRG.35988.1"; gene_id "STRG.35988";
chr4B	StringTie	transcript	631724311	631731620	1000	-	.	transcript_id "STRG.35988.2"; gene_id "STRG.35988"
chr4B	StringTie	exon	631724311	631724775	1000	-	.	transcript_id "STRG.35988.2"; gene_id "STRG.35988";
chr4B	StringTie	exon	631724887	631724973	1000	-	.	transcript_id "STRG.35988.2"; gene_id "STRG.35988";
chr4B	StringTie	exon	631725505	631725533	1000	-	.	transcript_id "STRG.35988.2"; gene_id "STRG.35988";
chr4B	StringTie	exon	631725621	631725679	1000	-	.	transcript_id "STRG.35988.2"; gene_id "STRG.35988";
chr4B	StringTie	exon	631725756	631725869	1000	-	.	transcript_id "STRG.35988.2"; gene_id "STRG.35988";
chr4B	StringTie	exon	631726039	631726241	1000	-	.	transcript_id "STRG.35988.2"; gene_id "STRG.35988";
chr4B	StringTie	exon	631726335	631727045	1000	-	.	transcript_id "STRG.35988.2"; gene_id "STRG.35988";
chr4B	StringTie	exon	631731259	631731620	1000	-	.	transcript_id "STRG.35988.2"; gene_id "STRG.35988";
chr4B	StringTie	transcript	631871736	631875697	1000	+	.	transcript_id "STRG.35987.1"; gene_id "STRG.35987"
chr4B	StringTie	exon	631871736	631874024	1000	+	.	transcript_id "STRG.35987.1"; gene_id "STRG.35987";
chr4B	StringTie	exon	631874130	631874231	1000	+	.	transcript_id "STRG.35987.1"; gene_id "STRG.35987";
chr4B	StringTie	exon	631875333	631875697	1000	+	.	transcript_id "STRG.35987.1"; gene_id "STRG.35987";
chr4B	StringTie	transcript	631871736	631875697	1000	+	.	transcript_id "STRG.35987.2"; gene_id "STRG.35987"
chr4B	StringTie	exon	631871736	631872404	1000	+	.	transcript_id "STRG.35987.2"; gene_id "STRG.35987";
chr4B	StringTie	exon	631872921	631873026	1000	+	.	transcript_id "STRG.35987.2"; gene_id "STRG.35987";
chr4B	StringTie	exon	631873919	631874024	1000	+	.	transcript_id "STRG.35987.2"; gene_id "STRG.35987";
chr4B	StringTie	exon	631874130	631874231	1000	+	.	transcript_id "STRG.35987.2"; gene_id "STRG.35987";
chr4B	StringTie	exon	631875333	631875697	1000	+	.	transcript_id "STRG.35987.2"; gene_id "STRG.35987";
chr4B	StringTie	transcript	631871736	631875697	1000	+	.	transcript_id "STRG.35987.3"; gene_id "STRG.35987"
chr4B	StringTie	exon	631871736	631872404	1000	+	.	transcript_id "STRG.35987.3"; gene_id "STRG.35987";
chr4B	StringTie	exon	631872921	631873026	1000	+	.	transcript_id "STRG.35987.3"; gene_id "STRG.35987";
chr4B	StringTie	exon	631873919	631874024	1000	+	.	transcript_id "STRG.35987.3"; gene_id "STRG.35987";
chr4B	StringTie	exon	631875333	631875697	1000	+	.	transcript_id "STRG.35987.3"; gene_id "STRG.35987";
chr4B	StringTie	transcript	632005863	632011169	1000	+	.	transcript_id "STRG.35989.1"; gene_id "STRG.35989"
chr4B	StringTie	exon	632005863	632006067	1000	+	.	transcript_id "STRG.35989.1"; gene_id "STRG.35989";
chr4B	StringTie	exon	632006191	632006266	1000	+	.	transcript_id "STRG.35989.1"; gene_id "STRG.35989";
chr4B	StringTie	exon	632006530	632006640	1000	+	.	transcript_id "STRG.35989.1"; gene_id "STRG.35989";
chr4B	StringTie	exon	632006801	632006898	1000	+	.	transcript_id "STRG.35989.1"; gene_id "STRG.35989";
chr4B	StringTie	exon	632006987	632007073	1000	+	.	transcript_id "STRG.35989.1"; gene_id "STRG.35989";
chr4B	StringTie	exon	632007170	632007306	1000	+	.	transcript_id "STRG.35989.1"; gene_id "STRG.35989";
chr4B	StringTie	exon	632007402	632007474	1000	+	.	transcript_id "STRG.35989.1"; gene_id "STRG.35989";
chr4B	StringTie	exon	632007569	632007614	1000	+	.	transcript_id "STRG.35989.1"; gene_id "STRG.35989";
chr4B	StringTie	exon	632007692	632007801	1000	+	.	transcript_id "STRG.35989.1"; gene_id "STRG.35989";
chr4B	StringTie	exon	632007887	632007994	1000	+	.	transcript_id "STRG.35989.1"; gene_id "STRG.35989";
chr4B	StringTie	exon	632008095	632008154	1000	+	.	transcript_id "STRG.35989.1"; gene_id "STRG.35989";
chr4B	StringTie	exon	632008716	632008777	1000	+	.	transcript_id "STRG.35989.1"; gene_id "STRG.35989";
chr4B	StringTie	exon	632009519	632009831	1000	+	.	transcript_id "STRG.35989.1"; gene_id "STRG.35989";
chr4B	StringTie	exon	632010339	632011169	1000	+	.	transcript_id "STRG.35989.1"; gene_id "STRG.35989";
chr4B	StringTie	transcript	632011878	632014769	1000	+	.	transcript_id "STRG.35990.1"; gene_id "STRG.35990"
chr4B	StringTie	exon	632011878	632012059	1000	+	.	transcript_id "STRG.35990.1"; gene_id "STRG.35990";
chr4B	StringTie	exon	632012149	632012207	1000	+	.	transcript_id "STRG.35990.1"; gene_id "STRG.35990";
chr4B	StringTie	exon	632012329	632012369	1000	+	.	transcript_id "STRG.35990.1"; gene_id "STRG.35990";
chr4B	StringTie	exon	632012486	632012517	1000	+	.	transcript_id "STRG.35990.1"; gene_id "STRG.35990";
chr4B	StringTie	exon	632012781	632012809	1000	+	.	transcript_id "STRG.35990.1"; gene_id "STRG.35990";
chr4B	StringTie	exon	632012982	632013018	1000	+	.	transcript_id "STRG.35990.1"; gene_id "STRG.35990";
chr4B	StringTie	exon	632013120	632013176	1000	+	.	transcript_id "STRG.35990.1"; gene_id "STRG.35990";
chr4B	StringTie	exon	632013794	632013870	1000	+	.	transcript_id "STRG.35990.1"; gene_id "STRG.35990";
chr4B	StringTie	exon	632014102	632014175	1000	+	.	transcript_id "STRG.35990.1"; gene_id "STRG.35990";
chr4B	StringTie	exon	632014322	632014769	1000	+	.	transcript_id "STRG.35990.1"; gene_id "STRG.35990";
chr4B	StringTie	transcript	632011878	632015074	1000	+	.	transcript_id "STRG.35990.2"; gene_id "STRG.35990"
chr4B	StringTie	exon	632011878	632012059	1000	+	.	transcript_id "STRG.35990.2"; gene_id "STRG.35990";
chr4B	StringTie	exon	632012149	632012207	1000	+	.	transcript_id "STRG.35990.2"; gene_id "STRG.35990";
chr4B	StringTie	exon	632012329	632012369	1000	+	.	transcript_id "STRG.35990.2"; gene_id "STRG.35990";
chr4B	StringTie	exon	632012486	632012517	1000	+	.	transcript_id "STRG.35990.2"; gene_id "STRG.35990";
chr4B	StringTie	exon	632012781	632012809	1000	+	.	transcript_id "STRG.35990.2"; gene_id "STRG.35990";
chr4B	StringTie	exon	632012982	632013018	1000	+	.	transcript_id "STRG.35990.2"; gene_id "STRG.35990";
chr4B	StringTie	exon	632013120	632013176	1000	+	.	transcript_id "STRG.35990.2"; gene_id "STRG.35990";
chr4B	StringTie	exon	632013794	632013870	1000	+	.	transcript_id "STRG.35990.2"; gene_id "STRG.35990";
chr4B	StringTie	exon	632014102	632014175	1000	+	.	transcript_id "STRG.35990.2"; gene_id "STRG.35990";
chr4B	StringTie	exon	632014799	632015074	1000	+	.	transcript_id "STRG.35990.2"; gene_id "STRG.35990";
chr4B	StringTie	transcript	632103597	632106459	1000	+	.	transcript_id "STRG.35992.1"; gene_id "STRG.35992"
chr4B	StringTie	exon	632103597	632103810	1000	+	.	transcript_id "STRG.35992.1"; gene_id "STRG.35992";
chr4B	StringTie	exon	632103878	632104139	1000	+	.	transcript_id "STRG.35992.1"; gene_id "STRG.35992";
chr4B	StringTie	exon	632104449	632104705	1000	+	.	transcript_id "STRG.35992.1"; gene_id "STRG.35992";
chr4B	StringTie	exon	632104818	632104930	1000	+	.	transcript_id "STRG.35992.1"; gene_id "STRG.35992";
chr4B	StringTie	exon	632105250	632105397	1000	+	.	transcript_id "STRG.35992.1"; gene_id "STRG.35992";
chr4B	StringTie	exon	632105545	632105682	1000	+	.	transcript_id "STRG.35992.1"; gene_id "STRG.35992";
chr4B	StringTie	exon	632106002	632106459	1000	+	.	transcript_id "STRG.35992.1"; gene_id "STRG.35992";
chr4B	StringTie	transcript	632159218	632160694	1000	-	.	transcript_id "STRG.35991.1"; gene_id "STRG.35991"
chr4B	StringTie	exon	632159218	632160694	1000	-	.	transcript_id "STRG.35991.1"; gene_id "STRG.35991";
chr4B	StringTie	transcript	632344849	632349152	1000	+	.	transcript_id "STRG.35993.1"; gene_id "STRG.35993"
chr4B	StringTie	exon	632344849	632346231	1000	+	.	transcript_id "STRG.35993.1"; gene_id "STRG.35993";
chr4B	StringTie	exon	632348064	632348209	1000	+	.	transcript_id "STRG.35993.1"; gene_id "STRG.35993";
chr4B	StringTie	exon	632348315	632348382	1000	+	.	transcript_id "STRG.35993.1"; gene_id "STRG.35993";
chr4B	StringTie	exon	632348473	632348575	1000	+	.	transcript_id "STRG.35993.1"; gene_id "STRG.35993";
chr4B	StringTie	exon	632348711	632349152	1000	+	.	transcript_id "STRG.35993.1"; gene_id "STRG.35993";
chr4B	StringTie	transcript	632357574	632359664	1000	+	.	transcript_id "STRG.35994.1"; gene_id "STRG.35994"
chr4B	StringTie	exon	632357574	632358440	1000	+	.	transcript_id "STRG.35994.1"; gene_id "STRG.35994";
chr4B	StringTie	exon	632358546	632358698	1000	+	.	transcript_id "STRG.35994.1"; gene_id "STRG.35994";
chr4B	StringTie	exon	632358896	632359664	1000	+	.	transcript_id "STRG.35994.1"; gene_id "STRG.35994";
chr4B	StringTie	transcript	632357574	632359664	1000	+	.	transcript_id "STRG.35994.2"; gene_id "STRG.35994"
chr4B	StringTie	exon	632357574	632358114	1000	+	.	transcript_id "STRG.35994.2"; gene_id "STRG.35994";
chr4B	StringTie	exon	632358240	632358440	1000	+	.	transcript_id "STRG.35994.2"; gene_id "STRG.35994";
chr4B	StringTie	exon	632358546	632358698	1000	+	.	transcript_id "STRG.35994.2"; gene_id "STRG.35994";
chr4B	StringTie	exon	632358896	632359664	1000	+	.	transcript_id "STRG.35994.2"; gene_id "STRG.35994";
chr4B	StringTie	transcript	632357574	632359664	1000	+	.	transcript_id "STRG.35994.3"; gene_id "STRG.35994"
chr4B	StringTie	exon	632357574	632358114	1000	+	.	transcript_id "STRG.35994.3"; gene_id "STRG.35994";
chr4B	StringTie	exon	632358896	632359664	1000	+	.	transcript_id "STRG.35994.3"; gene_id "STRG.35994";
chr4B	StringTie	transcript	632484691	632487103	1000	+	.	transcript_id "STRG.35995.1"; gene_id "STRG.35995"
chr4B	StringTie	exon	632484691	632485160	1000	+	.	transcript_id "STRG.35995.1"; gene_id "STRG.35995";
chr4B	StringTie	exon	632485285	632485394	1000	+	.	transcript_id "STRG.35995.1"; gene_id "STRG.35995";
chr4B	StringTie	exon	632485530	632485714	1000	+	.	transcript_id "STRG.35995.1"; gene_id "STRG.35995";
chr4B	StringTie	exon	632485956	632486088	1000	+	.	transcript_id "STRG.35995.1"; gene_id "STRG.35995";
chr4B	StringTie	exon	632486192	632487103	1000	+	.	transcript_id "STRG.35995.1"; gene_id "STRG.35995";
chr4B	StringTie	transcript	632577457	632580216	1000	-	.	transcript_id "STRG.35996.1"; gene_id "STRG.35996"
chr4B	StringTie	exon	632577457	632578965	1000	-	.	transcript_id "STRG.35996.1"; gene_id "STRG.35996";
chr4B	StringTie	exon	632580113	632580216	1000	-	.	transcript_id "STRG.35996.1"; gene_id "STRG.35996";
chr4B	StringTie	transcript	632595046	632605028	1000	-	.	transcript_id "STRG.35997.1"; gene_id "STRG.35997"
chr4B	StringTie	exon	632595046	632595330	1000	-	.	transcript_id "STRG.35997.1"; gene_id "STRG.35997";
chr4B	StringTie	exon	632596968	632597053	1000	-	.	transcript_id "STRG.35997.1"; gene_id "STRG.35997";
chr4B	StringTie	exon	632597140	632597326	1000	-	.	transcript_id "STRG.35997.1"; gene_id "STRG.35997";
chr4B	StringTie	exon	632597918	632597984	1000	-	.	transcript_id "STRG.35997.1"; gene_id "STRG.35997";
chr4B	StringTie	exon	632598180	632598296	1000	-	.	transcript_id "STRG.35997.1"; gene_id "STRG.35997";
chr4B	StringTie	exon	632598381	632598472	1000	-	.	transcript_id "STRG.35997.1"; gene_id "STRG.35997";
chr4B	StringTie	exon	632598838	632598967	1000	-	.	transcript_id "STRG.35997.1"; gene_id "STRG.35997";
chr4B	StringTie	exon	632599862	632599952	1000	-	.	transcript_id "STRG.35997.1"; gene_id "STRG.35997";
chr4B	StringTie	exon	632600592	632600834	1000	-	.	transcript_id "STRG.35997.1"; gene_id "STRG.35997";
chr4B	StringTie	exon	632600936	632601063	1000	-	.	transcript_id "STRG.35997.1"; gene_id "STRG.35997";
chr4B	StringTie	exon	632601662	632602123	1000	-	.	transcript_id "STRG.35997.1"; gene_id "STRG.35997";
chr4B	StringTie	exon	632602274	632602578	1000	-	.	transcript_id "STRG.35997.1"; gene_id "STRG.35997";
chr4B	StringTie	exon	632603654	632605028	1000	-	.	transcript_id "STRG.35997.1"; gene_id "STRG.35997";
chr4B	StringTie	transcript	632595046	632605028	1000	-	.	transcript_id "STRG.35997.2"; gene_id "STRG.35997"
chr4B	StringTie	exon	632595046	632595330	1000	-	.	transcript_id "STRG.35997.2"; gene_id "STRG.35997";
chr4B	StringTie	exon	632596968	632597053	1000	-	.	transcript_id "STRG.35997.2"; gene_id "STRG.35997";
chr4B	StringTie	exon	632597140	632597326	1000	-	.	transcript_id "STRG.35997.2"; gene_id "STRG.35997";
chr4B	StringTie	exon	632597918	632597984	1000	-	.	transcript_id "STRG.35997.2"; gene_id "STRG.35997";
chr4B	StringTie	exon	632598180	632598296	1000	-	.	transcript_id "STRG.35997.2"; gene_id "STRG.35997";
chr4B	StringTie	exon	632598381	632598472	1000	-	.	transcript_id "STRG.35997.2"; gene_id "STRG.35997";
chr4B	StringTie	exon	632598838	632598967	1000	-	.	transcript_id "STRG.35997.2"; gene_id "STRG.35997";
chr4B	StringTie	exon	632599862	632599952	1000	-	.	transcript_id "STRG.35997.2"; gene_id "STRG.35997";
chr4B	StringTie	exon	632600592	632600834	1000	-	.	transcript_id "STRG.35997.2"; gene_id "STRG.35997";
chr4B	StringTie	exon	632600936	632601063	1000	-	.	transcript_id "STRG.35997.2"; gene_id "STRG.35997";
chr4B	StringTie	exon	632601662	632601847	1000	-	.	transcript_id "STRG.35997.2"; gene_id "STRG.35997";
chr4B	StringTie	exon	632601931	632602123	1000	-	.	transcript_id "STRG.35997.2"; gene_id "STRG.35997";
chr4B	StringTie	exon	632602274	632602578	1000	-	.	transcript_id "STRG.35997.2"; gene_id "STRG.35997";
chr4B	StringTie	exon	632603654	632603817	1000	-	.	transcript_id "STRG.35997.2"; gene_id "STRG.35997";
chr4B	StringTie	exon	632604518	632605028	1000	-	.	transcript_id "STRG.35997.2"; gene_id "STRG.35997";
chr4B	StringTie	transcript	632595046	632605028	1000	-	.	transcript_id "STRG.35997.3"; gene_id "STRG.35997"
chr4B	StringTie	exon	632595046	632595330	1000	-	.	transcript_id "STRG.35997.3"; gene_id "STRG.35997";
chr4B	StringTie	exon	632596968	632597053	1000	-	.	transcript_id "STRG.35997.3"; gene_id "STRG.35997";
chr4B	StringTie	exon	632597140	632597326	1000	-	.	transcript_id "STRG.35997.3"; gene_id "STRG.35997";
chr4B	StringTie	exon	632597918	632597984	1000	-	.	transcript_id "STRG.35997.3"; gene_id "STRG.35997";
chr4B	StringTie	exon	632598180	632598296	1000	-	.	transcript_id "STRG.35997.3"; gene_id "STRG.35997";
chr4B	StringTie	exon	632598381	632598472	1000	-	.	transcript_id "STRG.35997.3"; gene_id "STRG.35997";
chr4B	StringTie	exon	632598838	632598967	1000	-	.	transcript_id "STRG.35997.3"; gene_id "STRG.35997";
chr4B	StringTie	exon	632599862	632599952	1000	-	.	transcript_id "STRG.35997.3"; gene_id "STRG.35997";
chr4B	StringTie	exon	632600592	632600834	1000	-	.	transcript_id "STRG.35997.3"; gene_id "STRG.35997";
chr4B	StringTie	exon	632600936	632601063	1000	-	.	transcript_id "STRG.35997.3"; gene_id "STRG.35997";
chr4B	StringTie	exon	632601662	632601847	1000	-	.	transcript_id "STRG.35997.3"; gene_id "STRG.35997";
chr4B	StringTie	exon	632601931	632602123	1000	-	.	transcript_id "STRG.35997.3"; gene_id "STRG.35997";
chr4B	StringTie	exon	632602274	632602578	1000	-	.	transcript_id "STRG.35997.3"; gene_id "STRG.35997";
chr4B	StringTie	exon	632603654	632605028	1000	-	.	transcript_id "STRG.35997.3"; gene_id "STRG.35997";
chr4B	StringTie	transcript	632916739	632918480	1000	+	.	transcript_id "STRG.35998.1"; gene_id "STRG.35998"
chr4B	StringTie	exon	632916739	632916972	1000	+	.	transcript_id "STRG.35998.1"; gene_id "STRG.35998";
chr4B	StringTie	exon	632917091	632917385	1000	+	.	transcript_id "STRG.35998.1"; gene_id "STRG.35998";
chr4B	StringTie	exon	632917572	632918480	1000	+	.	transcript_id "STRG.35998.1"; gene_id "STRG.35998";
chr4B	StringTie	transcript	633294729	633301771	1000	-	.	transcript_id "STRG.35999.1"; gene_id "STRG.35999"
chr4B	StringTie	exon	633294729	633295406	1000	-	.	transcript_id "STRG.35999.1"; gene_id "STRG.35999";
chr4B	StringTie	exon	633296617	633297125	1000	-	.	transcript_id "STRG.35999.1"; gene_id "STRG.35999";
chr4B	StringTie	exon	633298331	633298516	1000	-	.	transcript_id "STRG.35999.1"; gene_id "STRG.35999";
chr4B	StringTie	exon	633298634	633298845	1000	-	.	transcript_id "STRG.35999.1"; gene_id "STRG.35999";
chr4B	StringTie	exon	633298955	633299773	1000	-	.	transcript_id "STRG.35999.1"; gene_id "STRG.35999";
chr4B	StringTie	exon	633299912	633300025	1000	-	.	transcript_id "STRG.35999.1"; gene_id "STRG.35999";
chr4B	StringTie	exon	633300429	633300477	1000	-	.	transcript_id "STRG.35999.1"; gene_id "STRG.35999";
chr4B	StringTie	exon	633300619	633300775	1000	-	.	transcript_id "STRG.35999.1"; gene_id "STRG.35999";
chr4B	StringTie	exon	633300888	633301771	1000	-	.	transcript_id "STRG.35999.1"; gene_id "STRG.35999";
chr4B	StringTie	transcript	633764281	633769693	1000	+	.	transcript_id "STRG.36000.1"; gene_id "STRG.36000"
chr4B	StringTie	exon	633764281	633764845	1000	+	.	transcript_id "STRG.36000.1"; gene_id "STRG.36000";
chr4B	StringTie	exon	633764995	633765130	1000	+	.	transcript_id "STRG.36000.1"; gene_id "STRG.36000";
chr4B	StringTie	exon	633766312	633766445	1000	+	.	transcript_id "STRG.36000.1"; gene_id "STRG.36000";
chr4B	StringTie	exon	633767070	633767175	1000	+	.	transcript_id "STRG.36000.1"; gene_id "STRG.36000";
chr4B	StringTie	exon	633767733	633767818	1000	+	.	transcript_id "STRG.36000.1"; gene_id "STRG.36000";
chr4B	StringTie	exon	633768310	633768498	1000	+	.	transcript_id "STRG.36000.1"; gene_id "STRG.36000";
chr4B	StringTie	exon	633768675	633768863	1000	+	.	transcript_id "STRG.36000.1"; gene_id "STRG.36000";
chr4B	StringTie	exon	633768958	633769071	1000	+	.	transcript_id "STRG.36000.1"; gene_id "STRG.36000";
chr4B	StringTie	exon	633769170	633769693	1000	+	.	transcript_id "STRG.36000.1"; gene_id "STRG.36000";
chr4B	StringTie	transcript	634061954	634066129	1000	-	.	transcript_id "STRG.36001.1"; gene_id "STRG.36001"
chr4B	StringTie	exon	634061954	634062765	1000	-	.	transcript_id "STRG.36001.1"; gene_id "STRG.36001";
chr4B	StringTie	exon	634062893	634063457	1000	-	.	transcript_id "STRG.36001.1"; gene_id "STRG.36001";
chr4B	StringTie	exon	634063564	634063973	1000	-	.	transcript_id "STRG.36001.1"; gene_id "STRG.36001";
chr4B	StringTie	exon	634065600	634066129	1000	-	.	transcript_id "STRG.36001.1"; gene_id "STRG.36001";
chr4B	StringTie	transcript	634256833	634258425	1000	-	.	transcript_id "STRG.36002.1"; gene_id "STRG.36002"
chr4B	StringTie	exon	634256833	634258047	1000	-	.	transcript_id "STRG.36002.1"; gene_id "STRG.36002";
chr4B	StringTie	exon	634258142	634258425	1000	-	.	transcript_id "STRG.36002.1"; gene_id "STRG.36002";
chr4B	StringTie	transcript	634269841	634271359	1000	-	.	transcript_id "STRG.36003.1"; gene_id "STRG.36003"
chr4B	StringTie	exon	634269841	634270955	1000	-	.	transcript_id "STRG.36003.1"; gene_id "STRG.36003";
chr4B	StringTie	exon	634271075	634271359	1000	-	.	transcript_id "STRG.36003.1"; gene_id "STRG.36003";
chr4B	StringTie	transcript	634446003	634447537	1000	-	.	transcript_id "STRG.36004.1"; gene_id "STRG.36004"
chr4B	StringTie	exon	634446003	634447086	1000	-	.	transcript_id "STRG.36004.1"; gene_id "STRG.36004";
chr4B	StringTie	exon	634447204	634447537	1000	-	.	transcript_id "STRG.36004.1"; gene_id "STRG.36004";
chr4B	StringTie	transcript	634484351	634486791	1000	+	.	transcript_id "STRG.36005.1"; gene_id "STRG.36005"
chr4B	StringTie	exon	634484351	634486097	1000	+	.	transcript_id "STRG.36005.1"; gene_id "STRG.36005";
chr4B	StringTie	exon	634486280	634486791	1000	+	.	transcript_id "STRG.36005.1"; gene_id "STRG.36005";
chr4B	StringTie	transcript	634491477	634496348	1000	-	.	transcript_id "STRG.36006.1"; gene_id "STRG.36006"
chr4B	StringTie	exon	634491477	634491950	1000	-	.	transcript_id "STRG.36006.1"; gene_id "STRG.36006";
chr4B	StringTie	exon	634492043	634496348	1000	-	.	transcript_id "STRG.36006.1"; gene_id "STRG.36006";
chr4B	StringTie	transcript	634567794	634571199	1000	-	.	transcript_id "STRG.36007.1"; gene_id "STRG.36007"
chr4B	StringTie	exon	634567794	634569066	1000	-	.	transcript_id "STRG.36007.1"; gene_id "STRG.36007";
chr4B	StringTie	exon	634569159	634569272	1000	-	.	transcript_id "STRG.36007.1"; gene_id "STRG.36007";
chr4B	StringTie	exon	634569395	634569503	1000	-	.	transcript_id "STRG.36007.1"; gene_id "STRG.36007";
chr4B	StringTie	exon	634570775	634571199	1000	-	.	transcript_id "STRG.36007.1"; gene_id "STRG.36007";
chr4B	StringTie	transcript	634652367	634658242	1000	+	.	transcript_id "STRG.36009.1"; gene_id "STRG.36009"
chr4B	StringTie	exon	634652367	634652901	1000	+	.	transcript_id "STRG.36009.1"; gene_id "STRG.36009";
chr4B	StringTie	exon	634653241	634653332	1000	+	.	transcript_id "STRG.36009.1"; gene_id "STRG.36009";
chr4B	StringTie	exon	634653472	634653665	1000	+	.	transcript_id "STRG.36009.1"; gene_id "STRG.36009";
chr4B	StringTie	exon	634653977	634654016	1000	+	.	transcript_id "STRG.36009.1"; gene_id "STRG.36009";
chr4B	StringTie	exon	634654247	634654328	1000	+	.	transcript_id "STRG.36009.1"; gene_id "STRG.36009";
chr4B	StringTie	exon	634655056	634655133	1000	+	.	transcript_id "STRG.36009.1"; gene_id "STRG.36009";
chr4B	StringTie	exon	634655219	634655344	1000	+	.	transcript_id "STRG.36009.1"; gene_id "STRG.36009";
chr4B	StringTie	exon	634655556	634655677	1000	+	.	transcript_id "STRG.36009.1"; gene_id "STRG.36009";
chr4B	StringTie	exon	634656597	634656636	1000	+	.	transcript_id "STRG.36009.1"; gene_id "STRG.36009";
chr4B	StringTie	exon	634656742	634656816	1000	+	.	transcript_id "STRG.36009.1"; gene_id "STRG.36009";
chr4B	StringTie	exon	634656944	634658242	1000	+	.	transcript_id "STRG.36009.1"; gene_id "STRG.36009";
chr4B	StringTie	transcript	634658243	634661338	1000	+	.	transcript_id "STRG.36010.1"; gene_id "STRG.36010"
chr4B	StringTie	exon	634658243	634659014	1000	+	.	transcript_id "STRG.36010.1"; gene_id "STRG.36010";
chr4B	StringTie	exon	634660501	634660618	1000	+	.	transcript_id "STRG.36010.1"; gene_id "STRG.36010";
chr4B	StringTie	exon	634660722	634660915	1000	+	.	transcript_id "STRG.36010.1"; gene_id "STRG.36010";
chr4B	StringTie	exon	634661028	634661338	1000	+	.	transcript_id "STRG.36010.1"; gene_id "STRG.36010";
chr4B	StringTie	transcript	634750336	634753806	1000	+	.	transcript_id "STRG.36008.1"; gene_id "STRG.36008"
chr4B	StringTie	exon	634750336	634751347	1000	+	.	transcript_id "STRG.36008.1"; gene_id "STRG.36008";
chr4B	StringTie	exon	634752200	634753806	1000	+	.	transcript_id "STRG.36008.1"; gene_id "STRG.36008";
chr4B	StringTie	transcript	635667785	635670719	1000	+	.	transcript_id "STRG.36011.1"; gene_id "STRG.36011"
chr4B	StringTie	exon	635667785	635670719	1000	+	.	transcript_id "STRG.36011.1"; gene_id "STRG.36011";
chr4B	StringTie	transcript	635667785	635670719	1000	+	.	transcript_id "STRG.36011.2"; gene_id "STRG.36011"
chr4B	StringTie	exon	635667785	635669234	1000	+	.	transcript_id "STRG.36011.2"; gene_id "STRG.36011";
chr4B	StringTie	exon	635669346	635670719	1000	+	.	transcript_id "STRG.36011.2"; gene_id "STRG.36011";
chr4B	StringTie	transcript	635783213	635785642	1000	+	.	transcript_id "STRG.36012.1"; gene_id "STRG.36012"
chr4B	StringTie	exon	635783213	635783812	1000	+	.	transcript_id "STRG.36012.1"; gene_id "STRG.36012";
chr4B	StringTie	exon	635783982	635785642	1000	+	.	transcript_id "STRG.36012.1"; gene_id "STRG.36012";
chr4B	StringTie	transcript	635920143	635925614	1000	-	.	transcript_id "STRG.36013.1"; gene_id "STRG.36013"
chr4B	StringTie	exon	635920143	635920683	1000	-	.	transcript_id "STRG.36013.1"; gene_id "STRG.36013";
chr4B	StringTie	exon	635920770	635920829	1000	-	.	transcript_id "STRG.36013.1"; gene_id "STRG.36013";
chr4B	StringTie	exon	635921024	635921097	1000	-	.	transcript_id "STRG.36013.1"; gene_id "STRG.36013";
chr4B	StringTie	exon	635921814	635921980	1000	-	.	transcript_id "STRG.36013.1"; gene_id "STRG.36013";
chr4B	StringTie	exon	635922827	635922921	1000	-	.	transcript_id "STRG.36013.1"; gene_id "STRG.36013";
chr4B	StringTie	exon	635923495	635923519	1000	-	.	transcript_id "STRG.36013.1"; gene_id "STRG.36013";
chr4B	StringTie	exon	635923599	635923694	1000	-	.	transcript_id "STRG.36013.1"; gene_id "STRG.36013";
chr4B	StringTie	exon	635923774	635923833	1000	-	.	transcript_id "STRG.36013.1"; gene_id "STRG.36013";
chr4B	StringTie	exon	635923939	635924136	1000	-	.	transcript_id "STRG.36013.1"; gene_id "STRG.36013";
chr4B	StringTie	exon	635925142	635925614	1000	-	.	transcript_id "STRG.36013.1"; gene_id "STRG.36013";
chr4B	StringTie	transcript	636021625	636029173	1000	+	.	transcript_id "STRG.36018.1"; gene_id "STRG.36018"
chr4B	StringTie	exon	636021625	636022008	1000	+	.	transcript_id "STRG.36018.1"; gene_id "STRG.36018";
chr4B	StringTie	exon	636022105	636022164	1000	+	.	transcript_id "STRG.36018.1"; gene_id "STRG.36018";
chr4B	StringTie	exon	636024844	636024957	1000	+	.	transcript_id "STRG.36018.1"; gene_id "STRG.36018";
chr4B	StringTie	exon	636025107	636025172	1000	+	.	transcript_id "STRG.36018.1"; gene_id "STRG.36018";
chr4B	StringTie	exon	636025247	636025354	1000	+	.	transcript_id "STRG.36018.1"; gene_id "STRG.36018";
chr4B	StringTie	exon	636025443	636025526	1000	+	.	transcript_id "STRG.36018.1"; gene_id "STRG.36018";
chr4B	StringTie	exon	636026052	636026153	1000	+	.	transcript_id "STRG.36018.1"; gene_id "STRG.36018";
chr4B	StringTie	exon	636026265	636026378	1000	+	.	transcript_id "STRG.36018.1"; gene_id "STRG.36018";
chr4B	StringTie	exon	636026458	636026538	1000	+	.	transcript_id "STRG.36018.1"; gene_id "STRG.36018";
chr4B	StringTie	exon	636027130	636027249	1000	+	.	transcript_id "STRG.36018.1"; gene_id "STRG.36018";
chr4B	StringTie	exon	636028690	636029173	1000	+	.	transcript_id "STRG.36018.1"; gene_id "STRG.36018";
chr4B	StringTie	transcript	636103704	636108306	1000	+	.	transcript_id "STRG.36014.1"; gene_id "STRG.36014"
chr4B	StringTie	exon	636103704	636104016	1000	+	.	transcript_id "STRG.36014.1"; gene_id "STRG.36014";
chr4B	StringTie	exon	636105234	636105431	1000	+	.	transcript_id "STRG.36014.1"; gene_id "STRG.36014";
chr4B	StringTie	exon	636106421	636107028	1000	+	.	transcript_id "STRG.36014.1"; gene_id "STRG.36014";
chr4B	StringTie	exon	636107147	636108306	1000	+	.	transcript_id "STRG.36014.1"; gene_id "STRG.36014";
chr4B	StringTie	transcript	636103704	636108306	1000	+	.	transcript_id "STRG.36014.2"; gene_id "STRG.36014"
chr4B	StringTie	exon	636103704	636104016	1000	+	.	transcript_id "STRG.36014.2"; gene_id "STRG.36014";
chr4B	StringTie	exon	636105034	636105431	1000	+	.	transcript_id "STRG.36014.2"; gene_id "STRG.36014";
chr4B	StringTie	exon	636106421	636108306	1000	+	.	transcript_id "STRG.36014.2"; gene_id "STRG.36014";
chr4B	StringTie	transcript	636103704	636108306	1000	+	.	transcript_id "STRG.36014.3"; gene_id "STRG.36014"
chr4B	StringTie	exon	636103704	636104016	1000	+	.	transcript_id "STRG.36014.3"; gene_id "STRG.36014";
chr4B	StringTie	exon	636105034	636105148	1000	+	.	transcript_id "STRG.36014.3"; gene_id "STRG.36014";
chr4B	StringTie	exon	636105234	636105431	1000	+	.	transcript_id "STRG.36014.3"; gene_id "STRG.36014";
chr4B	StringTie	exon	636106421	636107028	1000	+	.	transcript_id "STRG.36014.3"; gene_id "STRG.36014";
chr4B	StringTie	exon	636107147	636108306	1000	+	.	transcript_id "STRG.36014.3"; gene_id "STRG.36014";
chr4B	StringTie	transcript	636103704	636108306	1000	+	.	transcript_id "STRG.36014.4"; gene_id "STRG.36014"
chr4B	StringTie	exon	636103704	636104016	1000	+	.	transcript_id "STRG.36014.4"; gene_id "STRG.36014";
chr4B	StringTie	exon	636105034	636105148	1000	+	.	transcript_id "STRG.36014.4"; gene_id "STRG.36014";
chr4B	StringTie	exon	636105234	636105431	1000	+	.	transcript_id "STRG.36014.4"; gene_id "STRG.36014";
chr4B	StringTie	exon	636106421	636108306	1000	+	.	transcript_id "STRG.36014.4"; gene_id "STRG.36014";
chr4B	StringTie	transcript	636260828	636263287	1000	-	.	transcript_id "STRG.36015.1"; gene_id "STRG.36015"
chr4B	StringTie	exon	636260828	636261293	1000	-	.	transcript_id "STRG.36015.1"; gene_id "STRG.36015";
chr4B	StringTie	exon	636261377	636263287	1000	-	.	transcript_id "STRG.36015.1"; gene_id "STRG.36015";
chr4B	StringTie	transcript	636260828	636263287	1000	-	.	transcript_id "STRG.36015.2"; gene_id "STRG.36015"
chr4B	StringTie	exon	636260828	636261293	1000	-	.	transcript_id "STRG.36015.2"; gene_id "STRG.36015";
chr4B	StringTie	exon	636263095	636263287	1000	-	.	transcript_id "STRG.36015.2"; gene_id "STRG.36015";
chr4B	StringTie	transcript	636268444	636269836	1000	-	.	transcript_id "STRG.36016.1"; gene_id "STRG.36016"
chr4B	StringTie	exon	636268444	636269313	1000	-	.	transcript_id "STRG.36016.1"; gene_id "STRG.36016";
chr4B	StringTie	exon	636269418	636269466	1000	-	.	transcript_id "STRG.36016.1"; gene_id "STRG.36016";
chr4B	StringTie	exon	636269589	636269836	1000	-	.	transcript_id "STRG.36016.1"; gene_id "STRG.36016";
chr4B	StringTie	transcript	636307927	636309270	1000	-	.	transcript_id "STRG.36017.1"; gene_id "STRG.36017"
chr4B	StringTie	exon	636307927	636308670	1000	-	.	transcript_id "STRG.36017.1"; gene_id "STRG.36017";
chr4B	StringTie	exon	636308956	636309270	1000	-	.	transcript_id "STRG.36017.1"; gene_id "STRG.36017";
chr4B	StringTie	transcript	636412702	636415550	1000	-	.	transcript_id "STRG.36019.1"; gene_id "STRG.36019"
chr4B	StringTie	exon	636412702	636414424	1000	-	.	transcript_id "STRG.36019.1"; gene_id "STRG.36019";
chr4B	StringTie	exon	636414705	636414798	1000	-	.	transcript_id "STRG.36019.1"; gene_id "STRG.36019";
chr4B	StringTie	exon	636414964	636415169	1000	-	.	transcript_id "STRG.36019.1"; gene_id "STRG.36019";
chr4B	StringTie	exon	636415277	636415550	1000	-	.	transcript_id "STRG.36019.1"; gene_id "STRG.36019";
chr4B	StringTie	transcript	636412702	636415550	1000	-	.	transcript_id "STRG.36019.2"; gene_id "STRG.36019"
chr4B	StringTie	exon	636412702	636414424	1000	-	.	transcript_id "STRG.36019.2"; gene_id "STRG.36019";
chr4B	StringTie	exon	636414705	636414798	1000	-	.	transcript_id "STRG.36019.2"; gene_id "STRG.36019";
chr4B	StringTie	exon	636414964	636415550	1000	-	.	transcript_id "STRG.36019.2"; gene_id "STRG.36019";
chr4B	StringTie	transcript	636555347	636557703	1000	+	.	transcript_id "STRG.36020.1"; gene_id "STRG.36020"
chr4B	StringTie	exon	636555347	636555879	1000	+	.	transcript_id "STRG.36020.1"; gene_id "STRG.36020";
chr4B	StringTie	exon	636557378	636557703	1000	+	.	transcript_id "STRG.36020.1"; gene_id "STRG.36020";
chr4B	StringTie	transcript	636703351	636707508	1000	-	.	transcript_id "STRG.36021.1"; gene_id "STRG.36021"
chr4B	StringTie	exon	636703351	636703732	1000	-	.	transcript_id "STRG.36021.1"; gene_id "STRG.36021";
chr4B	StringTie	exon	636703804	636704030	1000	-	.	transcript_id "STRG.36021.1"; gene_id "STRG.36021";
chr4B	StringTie	exon	636704217	636704315	1000	-	.	transcript_id "STRG.36021.1"; gene_id "STRG.36021";
chr4B	StringTie	exon	636704398	636704496	1000	-	.	transcript_id "STRG.36021.1"; gene_id "STRG.36021";
chr4B	StringTie	exon	636704815	636704913	1000	-	.	transcript_id "STRG.36021.1"; gene_id "STRG.36021";
chr4B	StringTie	exon	636705027	636705125	1000	-	.	transcript_id "STRG.36021.1"; gene_id "STRG.36021";
chr4B	StringTie	exon	636705362	636705438	1000	-	.	transcript_id "STRG.36021.1"; gene_id "STRG.36021";
chr4B	StringTie	exon	636706655	636707508	1000	-	.	transcript_id "STRG.36021.1"; gene_id "STRG.36021";
chr4B	StringTie	transcript	636703351	636707508	1000	-	.	transcript_id "STRG.36021.2"; gene_id "STRG.36021"
chr4B	StringTie	exon	636703351	636703732	1000	-	.	transcript_id "STRG.36021.2"; gene_id "STRG.36021";
chr4B	StringTie	exon	636703804	636704108	1000	-	.	transcript_id "STRG.36021.2"; gene_id "STRG.36021";
chr4B	StringTie	exon	636704217	636704315	1000	-	.	transcript_id "STRG.36021.2"; gene_id "STRG.36021";
chr4B	StringTie	exon	636704398	636704496	1000	-	.	transcript_id "STRG.36021.2"; gene_id "STRG.36021";
chr4B	StringTie	exon	636704815	636704913	1000	-	.	transcript_id "STRG.36021.2"; gene_id "STRG.36021";
chr4B	StringTie	exon	636705027	636705125	1000	-	.	transcript_id "STRG.36021.2"; gene_id "STRG.36021";
chr4B	StringTie	exon	636705362	636705438	1000	-	.	transcript_id "STRG.36021.2"; gene_id "STRG.36021";
chr4B	StringTie	exon	636706655	636707508	1000	-	.	transcript_id "STRG.36021.2"; gene_id "STRG.36021";
chr4B	StringTie	transcript	637454437	637465958	1000	+	.	transcript_id "STRG.36022.1"; gene_id "STRG.36022"
chr4B	StringTie	exon	637454437	637454766	1000	+	.	transcript_id "STRG.36022.1"; gene_id "STRG.36022";
chr4B	StringTie	exon	637454861	637454981	1000	+	.	transcript_id "STRG.36022.1"; gene_id "STRG.36022";
chr4B	StringTie	exon	637459045	637459133	1000	+	.	transcript_id "STRG.36022.1"; gene_id "STRG.36022";
chr4B	StringTie	exon	637459247	637459331	1000	+	.	transcript_id "STRG.36022.1"; gene_id "STRG.36022";
chr4B	StringTie	exon	637459430	637459589	1000	+	.	transcript_id "STRG.36022.1"; gene_id "STRG.36022";
chr4B	StringTie	exon	637459827	637459903	1000	+	.	transcript_id "STRG.36022.1"; gene_id "STRG.36022";
chr4B	StringTie	exon	637459980	637460030	1000	+	.	transcript_id "STRG.36022.1"; gene_id "STRG.36022";
chr4B	StringTie	exon	637460099	637460189	1000	+	.	transcript_id "STRG.36022.1"; gene_id "STRG.36022";
chr4B	StringTie	exon	637460855	637461156	1000	+	.	transcript_id "STRG.36022.1"; gene_id "STRG.36022";
chr4B	StringTie	exon	637461387	637461976	1000	+	.	transcript_id "STRG.36022.1"; gene_id "STRG.36022";
chr4B	StringTie	exon	637462050	637462210	1000	+	.	transcript_id "STRG.36022.1"; gene_id "STRG.36022";
chr4B	StringTie	exon	637462316	637462419	1000	+	.	transcript_id "STRG.36022.1"; gene_id "STRG.36022";
chr4B	StringTie	exon	637462512	637462671	1000	+	.	transcript_id "STRG.36022.1"; gene_id "STRG.36022";
chr4B	StringTie	exon	637462757	637462920	1000	+	.	transcript_id "STRG.36022.1"; gene_id "STRG.36022";
chr4B	StringTie	exon	637463031	637463363	1000	+	.	transcript_id "STRG.36022.1"; gene_id "STRG.36022";
chr4B	StringTie	exon	637463457	637463747	1000	+	.	transcript_id "STRG.36022.1"; gene_id "STRG.36022";
chr4B	StringTie	exon	637464048	637464131	1000	+	.	transcript_id "STRG.36022.1"; gene_id "STRG.36022";
chr4B	StringTie	exon	637464202	637464335	1000	+	.	transcript_id "STRG.36022.1"; gene_id "STRG.36022";
chr4B	StringTie	exon	637464402	637464629	1000	+	.	transcript_id "STRG.36022.1"; gene_id "STRG.36022";
chr4B	StringTie	exon	637464724	637464895	1000	+	.	transcript_id "STRG.36022.1"; gene_id "STRG.36022";
chr4B	StringTie	exon	637464977	637465231	1000	+	.	transcript_id "STRG.36022.1"; gene_id "STRG.36022";
chr4B	StringTie	exon	637465458	637465958	1000	+	.	transcript_id "STRG.36022.1"; gene_id "STRG.36022";
chr4B	StringTie	transcript	637493946	637496703	1000	+	.	transcript_id "STRG.36023.1"; gene_id "STRG.36023"
chr4B	StringTie	exon	637493946	637494211	1000	+	.	transcript_id "STRG.36023.1"; gene_id "STRG.36023";
chr4B	StringTie	exon	637494345	637494664	1000	+	.	transcript_id "STRG.36023.1"; gene_id "STRG.36023";
chr4B	StringTie	exon	637495287	637495533	1000	+	.	transcript_id "STRG.36023.1"; gene_id "STRG.36023";
chr4B	StringTie	exon	637495698	637495788	1000	+	.	transcript_id "STRG.36023.1"; gene_id "STRG.36023";
chr4B	StringTie	exon	637495892	637496703	1000	+	.	transcript_id "STRG.36023.1"; gene_id "STRG.36023";
chr4B	StringTie	transcript	637493946	637496703	1000	+	.	transcript_id "STRG.36023.2"; gene_id "STRG.36023"
chr4B	StringTie	exon	637493946	637494211	1000	+	.	transcript_id "STRG.36023.2"; gene_id "STRG.36023";
chr4B	StringTie	exon	637494345	637495533	1000	+	.	transcript_id "STRG.36023.2"; gene_id "STRG.36023";
chr4B	StringTie	exon	637495698	637495788	1000	+	.	transcript_id "STRG.36023.2"; gene_id "STRG.36023";
chr4B	StringTie	exon	637495892	637496703	1000	+	.	transcript_id "STRG.36023.2"; gene_id "STRG.36023";
chr4B	StringTie	transcript	637629857	637636363	1000	+	.	transcript_id "STRG.36024.1"; gene_id "STRG.36024"
chr4B	StringTie	exon	637629857	637630295	1000	+	.	transcript_id "STRG.36024.1"; gene_id "STRG.36024";
chr4B	StringTie	exon	637630982	637633822	1000	+	.	transcript_id "STRG.36024.1"; gene_id "STRG.36024";
chr4B	StringTie	exon	637634897	637636363	1000	+	.	transcript_id "STRG.36024.1"; gene_id "STRG.36024";
chr4B	StringTie	transcript	637629857	637636363	1000	+	.	transcript_id "STRG.36024.2"; gene_id "STRG.36024"
chr4B	StringTie	exon	637629857	637630295	1000	+	.	transcript_id "STRG.36024.2"; gene_id "STRG.36024";
chr4B	StringTie	exon	637630982	637632585	1000	+	.	transcript_id "STRG.36024.2"; gene_id "STRG.36024";
chr4B	StringTie	exon	637633723	637633822	1000	+	.	transcript_id "STRG.36024.2"; gene_id "STRG.36024";
chr4B	StringTie	exon	637634897	637636363	1000	+	.	transcript_id "STRG.36024.2"; gene_id "STRG.36024";
chr4B	StringTie	transcript	637630982	637636363	1000	+	.	transcript_id "STRG.36024.3"; gene_id "STRG.36024"
chr4B	StringTie	exon	637630982	637633647	1000	+	.	transcript_id "STRG.36024.3"; gene_id "STRG.36024";
chr4B	StringTie	exon	637633723	637633822	1000	+	.	transcript_id "STRG.36024.3"; gene_id "STRG.36024";
chr4B	StringTie	exon	637634897	637636363	1000	+	.	transcript_id "STRG.36024.3"; gene_id "STRG.36024";
chr4B	StringTie	transcript	637843827	637845484	1000	+	.	transcript_id "STRG.36025.1"; gene_id "STRG.36025"
chr4B	StringTie	exon	637843827	637845484	1000	+	.	transcript_id "STRG.36025.1"; gene_id "STRG.36025";
chr4B	StringTie	transcript	637904480	637905416	1000	-	.	transcript_id "STRG.36027.1"; gene_id "STRG.36027"
chr4B	StringTie	exon	637904480	637904761	1000	-	.	transcript_id "STRG.36027.1"; gene_id "STRG.36027";
chr4B	StringTie	exon	637904918	637905416	1000	-	.	transcript_id "STRG.36027.1"; gene_id "STRG.36027";
chr4B	StringTie	transcript	637906374	637907322	1000	-	.	transcript_id "STRG.36028.1"; gene_id "STRG.36028"
chr4B	StringTie	exon	637906374	637906675	1000	-	.	transcript_id "STRG.36028.1"; gene_id "STRG.36028";
chr4B	StringTie	exon	637906809	637907322	1000	-	.	transcript_id "STRG.36028.1"; gene_id "STRG.36028";
chr4B	StringTie	transcript	637995501	637996829	1000	-	.	transcript_id "STRG.36026.1"; gene_id "STRG.36026"
chr4B	StringTie	exon	637995501	637996406	1000	-	.	transcript_id "STRG.36026.1"; gene_id "STRG.36026";
chr4B	StringTie	exon	637996536	637996829	1000	-	.	transcript_id "STRG.36026.1"; gene_id "STRG.36026";
chr4B	StringTie	transcript	638779997	638784465	1000	+	.	transcript_id "STRG.36029.1"; gene_id "STRG.36029"
chr4B	StringTie	exon	638779997	638780595	1000	+	.	transcript_id "STRG.36029.1"; gene_id "STRG.36029";
chr4B	StringTie	exon	638780689	638780839	1000	+	.	transcript_id "STRG.36029.1"; gene_id "STRG.36029";
chr4B	StringTie	exon	638782410	638784465	1000	+	.	transcript_id "STRG.36029.1"; gene_id "STRG.36029";
chr4B	StringTie	transcript	638779997	638784465	1000	+	.	transcript_id "STRG.36029.2"; gene_id "STRG.36029"
chr4B	StringTie	exon	638779997	638780595	1000	+	.	transcript_id "STRG.36029.2"; gene_id "STRG.36029";
chr4B	StringTie	exon	638780689	638784465	1000	+	.	transcript_id "STRG.36029.2"; gene_id "STRG.36029";
chr4B	StringTie	transcript	639068894	639072679	1000	+	.	transcript_id "STRG.36030.1"; gene_id "STRG.36030"
chr4B	StringTie	exon	639068894	639069674	1000	+	.	transcript_id "STRG.36030.1"; gene_id "STRG.36030";
chr4B	StringTie	exon	639071319	639072679	1000	+	.	transcript_id "STRG.36030.1"; gene_id "STRG.36030";
chr4B	StringTie	transcript	639068894	639072679	1000	+	.	transcript_id "STRG.36030.2"; gene_id "STRG.36030"
chr4B	StringTie	exon	639068894	639069674	1000	+	.	transcript_id "STRG.36030.2"; gene_id "STRG.36030";
chr4B	StringTie	exon	639070335	639072679	1000	+	.	transcript_id "STRG.36030.2"; gene_id "STRG.36030";
chr4B	StringTie	transcript	639068894	639072679	1000	+	.	transcript_id "STRG.36030.3"; gene_id "STRG.36030"
chr4B	StringTie	exon	639068894	639069674	1000	+	.	transcript_id "STRG.36030.3"; gene_id "STRG.36030";
chr4B	StringTie	exon	639070780	639072679	1000	+	.	transcript_id "STRG.36030.3"; gene_id "STRG.36030";
chr4B	StringTie	transcript	639078166	639081902	1000	+	.	transcript_id "STRG.36031.1"; gene_id "STRG.36031"
chr4B	StringTie	exon	639078166	639078380	1000	+	.	transcript_id "STRG.36031.1"; gene_id "STRG.36031";
chr4B	StringTie	exon	639078714	639078832	1000	+	.	transcript_id "STRG.36031.1"; gene_id "STRG.36031";
chr4B	StringTie	exon	639078974	639079080	1000	+	.	transcript_id "STRG.36031.1"; gene_id "STRG.36031";
chr4B	StringTie	exon	639079151	639079278	1000	+	.	transcript_id "STRG.36031.1"; gene_id "STRG.36031";
chr4B	StringTie	exon	639079616	639079676	1000	+	.	transcript_id "STRG.36031.1"; gene_id "STRG.36031";
chr4B	StringTie	exon	639081028	639081088	1000	+	.	transcript_id "STRG.36031.1"; gene_id "STRG.36031";
chr4B	StringTie	exon	639081168	639081255	1000	+	.	transcript_id "STRG.36031.1"; gene_id "STRG.36031";
chr4B	StringTie	exon	639081369	639081434	1000	+	.	transcript_id "STRG.36031.1"; gene_id "STRG.36031";
chr4B	StringTie	exon	639081516	639081902	1000	+	.	transcript_id "STRG.36031.1"; gene_id "STRG.36031";
chr4B	StringTie	transcript	639738599	639741815	1000	+	.	transcript_id "STRG.36032.1"; gene_id "STRG.36032"
chr4B	StringTie	exon	639738599	639740048	1000	+	.	transcript_id "STRG.36032.1"; gene_id "STRG.36032";
chr4B	StringTie	exon	639741180	639741815	1000	+	.	transcript_id "STRG.36032.1"; gene_id "STRG.36032";
chr4B	StringTie	transcript	639785197	639788110	1000	-	.	transcript_id "STRG.36033.1"; gene_id "STRG.36033"
chr4B	StringTie	exon	639785197	639788110	1000	-	.	transcript_id "STRG.36033.1"; gene_id "STRG.36033";
chr4B	StringTie	transcript	640006936	640009472	1000	-	.	transcript_id "STRG.36034.1"; gene_id "STRG.36034"
chr4B	StringTie	exon	640006936	640007214	1000	-	.	transcript_id "STRG.36034.1"; gene_id "STRG.36034";
chr4B	StringTie	exon	640007402	640007476	1000	-	.	transcript_id "STRG.36034.1"; gene_id "STRG.36034";
chr4B	StringTie	exon	640007666	640007721	1000	-	.	transcript_id "STRG.36034.1"; gene_id "STRG.36034";
chr4B	StringTie	exon	640008581	640008674	1000	-	.	transcript_id "STRG.36034.1"; gene_id "STRG.36034";
chr4B	StringTie	exon	640008911	640009005	1000	-	.	transcript_id "STRG.36034.1"; gene_id "STRG.36034";
chr4B	StringTie	exon	640009102	640009472	1000	-	.	transcript_id "STRG.36034.1"; gene_id "STRG.36034";
chr4B	StringTie	transcript	640186629	640188307	1000	+	.	transcript_id "STRG.36036.1"; gene_id "STRG.36036"
chr4B	StringTie	exon	640186629	640188307	1000	+	.	transcript_id "STRG.36036.1"; gene_id "STRG.36036";
chr4B	StringTie	transcript	640620956	640624211	1000	+	.	transcript_id "STRG.36035.1"; gene_id "STRG.36035"
chr4B	StringTie	exon	640620956	640621308	1000	+	.	transcript_id "STRG.36035.1"; gene_id "STRG.36035";
chr4B	StringTie	exon	640621555	640621600	1000	+	.	transcript_id "STRG.36035.1"; gene_id "STRG.36035";
chr4B	StringTie	exon	640622630	640624211	1000	+	.	transcript_id "STRG.36035.1"; gene_id "STRG.36035";
chr4B	StringTie	transcript	640666325	640672321	1000	-	.	transcript_id "STRG.36038.2"; gene_id "STRG.36038"
chr4B	StringTie	exon	640666325	640666692	1000	-	.	transcript_id "STRG.36038.2"; gene_id "STRG.36038";
chr4B	StringTie	exon	640666783	640667025	1000	-	.	transcript_id "STRG.36038.2"; gene_id "STRG.36038";
chr4B	StringTie	exon	640667118	640667216	1000	-	.	transcript_id "STRG.36038.2"; gene_id "STRG.36038";
chr4B	StringTie	exon	640667329	640667808	1000	-	.	transcript_id "STRG.36038.2"; gene_id "STRG.36038";
chr4B	StringTie	exon	640667915	640668013	1000	-	.	transcript_id "STRG.36038.2"; gene_id "STRG.36038";
chr4B	StringTie	exon	640668593	640668714	1000	-	.	transcript_id "STRG.36038.2"; gene_id "STRG.36038";
chr4B	StringTie	exon	640668792	640668910	1000	-	.	transcript_id "STRG.36038.2"; gene_id "STRG.36038";
chr4B	StringTie	exon	640668989	640669056	1000	-	.	transcript_id "STRG.36038.2"; gene_id "STRG.36038";
chr4B	StringTie	exon	640669341	640669526	1000	-	.	transcript_id "STRG.36038.2"; gene_id "STRG.36038";
chr4B	StringTie	exon	640669817	640669892	1000	-	.	transcript_id "STRG.36038.2"; gene_id "STRG.36038";
chr4B	StringTie	exon	640669967	640670046	1000	-	.	transcript_id "STRG.36038.2"; gene_id "STRG.36038";
chr4B	StringTie	exon	640670139	640670195	1000	-	.	transcript_id "STRG.36038.2"; gene_id "STRG.36038";
chr4B	StringTie	exon	640670276	640670418	1000	-	.	transcript_id "STRG.36038.2"; gene_id "STRG.36038";
chr4B	StringTie	exon	640670499	640670643	1000	-	.	transcript_id "STRG.36038.2"; gene_id "STRG.36038";
chr4B	StringTie	exon	640670815	640670976	1000	-	.	transcript_id "STRG.36038.2"; gene_id "STRG.36038";
chr4B	StringTie	exon	640671060	640671245	1000	-	.	transcript_id "STRG.36038.2"; gene_id "STRG.36038";
chr4B	StringTie	exon	640671969	640672061	1000	-	.	transcript_id "STRG.36038.2"; gene_id "STRG.36038";
chr4B	StringTie	exon	640672185	640672321	1000	-	.	transcript_id "STRG.36038.2"; gene_id "STRG.36038";
chr4B	StringTie	transcript	640666325	640673556	1000	-	.	transcript_id "STRG.36038.1"; gene_id "STRG.36038"
chr4B	StringTie	exon	640666325	640666692	1000	-	.	transcript_id "STRG.36038.1"; gene_id "STRG.36038";
chr4B	StringTie	exon	640666783	640667025	1000	-	.	transcript_id "STRG.36038.1"; gene_id "STRG.36038";
chr4B	StringTie	exon	640667118	640667216	1000	-	.	transcript_id "STRG.36038.1"; gene_id "STRG.36038";
chr4B	StringTie	exon	640667329	640667808	1000	-	.	transcript_id "STRG.36038.1"; gene_id "STRG.36038";
chr4B	StringTie	exon	640667915	640668013	1000	-	.	transcript_id "STRG.36038.1"; gene_id "STRG.36038";
chr4B	StringTie	exon	640668593	640668714	1000	-	.	transcript_id "STRG.36038.1"; gene_id "STRG.36038";
chr4B	StringTie	exon	640668792	640668910	1000	-	.	transcript_id "STRG.36038.1"; gene_id "STRG.36038";
chr4B	StringTie	exon	640668989	640669056	1000	-	.	transcript_id "STRG.36038.1"; gene_id "STRG.36038";
chr4B	StringTie	exon	640669341	640669526	1000	-	.	transcript_id "STRG.36038.1"; gene_id "STRG.36038";
chr4B	StringTie	exon	640669817	640669892	1000	-	.	transcript_id "STRG.36038.1"; gene_id "STRG.36038";
chr4B	StringTie	exon	640669967	640670046	1000	-	.	transcript_id "STRG.36038.1"; gene_id "STRG.36038";
chr4B	StringTie	exon	640670139	640670195	1000	-	.	transcript_id "STRG.36038.1"; gene_id "STRG.36038";
chr4B	StringTie	exon	640670276	640670418	1000	-	.	transcript_id "STRG.36038.1"; gene_id "STRG.36038";
chr4B	StringTie	exon	640670499	640670643	1000	-	.	transcript_id "STRG.36038.1"; gene_id "STRG.36038";
chr4B	StringTie	exon	640670815	640670976	1000	-	.	transcript_id "STRG.36038.1"; gene_id "STRG.36038";
chr4B	StringTie	exon	640671060	640671245	1000	-	.	transcript_id "STRG.36038.1"; gene_id "STRG.36038";
chr4B	StringTie	exon	640671969	640672061	1000	-	.	transcript_id "STRG.36038.1"; gene_id "STRG.36038";
chr4B	StringTie	exon	640672545	640672705	1000	-	.	transcript_id "STRG.36038.1"; gene_id "STRG.36038";
chr4B	StringTie	exon	640673099	640673206	1000	-	.	transcript_id "STRG.36038.1"; gene_id "STRG.36038";
chr4B	StringTie	exon	640673313	640673556	1000	-	.	transcript_id "STRG.36038.1"; gene_id "STRG.36038";
chr4B	StringTie	transcript	641152140	641152682	1000	+	.	transcript_id "STRG.36037.1"; gene_id "STRG.36037"
chr4B	StringTie	exon	641152140	641152290	1000	+	.	transcript_id "STRG.36037.1"; gene_id "STRG.36037";
chr4B	StringTie	exon	641152388	641152682	1000	+	.	transcript_id "STRG.36037.1"; gene_id "STRG.36037";
chr4B	StringTie	transcript	641949101	641953271	1000	+	.	transcript_id "STRG.36039.1"; gene_id "STRG.36039"
chr4B	StringTie	exon	641949101	641949812	1000	+	.	transcript_id "STRG.36039.1"; gene_id "STRG.36039";
chr4B	StringTie	exon	641949997	641950383	1000	+	.	transcript_id "STRG.36039.1"; gene_id "STRG.36039";
chr4B	StringTie	exon	641950834	641951201	1000	+	.	transcript_id "STRG.36039.1"; gene_id "STRG.36039";
chr4B	StringTie	exon	641951873	641952109	1000	+	.	transcript_id "STRG.36039.1"; gene_id "STRG.36039";
chr4B	StringTie	exon	641952694	641953271	1000	+	.	transcript_id "STRG.36039.1"; gene_id "STRG.36039";
chr4B	StringTie	transcript	641949101	641953271	1000	+	.	transcript_id "STRG.36039.2"; gene_id "STRG.36039"
chr4B	StringTie	exon	641949101	641949291	1000	+	.	transcript_id "STRG.36039.2"; gene_id "STRG.36039";
chr4B	StringTie	exon	641949997	641950383	1000	+	.	transcript_id "STRG.36039.2"; gene_id "STRG.36039";
chr4B	StringTie	exon	641950834	641951201	1000	+	.	transcript_id "STRG.36039.2"; gene_id "STRG.36039";
chr4B	StringTie	exon	641951873	641952109	1000	+	.	transcript_id "STRG.36039.2"; gene_id "STRG.36039";
chr4B	StringTie	exon	641952694	641953271	1000	+	.	transcript_id "STRG.36039.2"; gene_id "STRG.36039";
chr4B	StringTie	transcript	641953859	641957924	1000	-	.	transcript_id "STRG.36040.1"; gene_id "STRG.36040"
chr4B	StringTie	exon	641953859	641954240	1000	-	.	transcript_id "STRG.36040.1"; gene_id "STRG.36040";
chr4B	StringTie	exon	641956255	641956609	1000	-	.	transcript_id "STRG.36040.1"; gene_id "STRG.36040";
chr4B	StringTie	exon	641957441	641957924	1000	-	.	transcript_id "STRG.36040.1"; gene_id "STRG.36040";
chr4B	StringTie	transcript	642145659	642150487	1000	+	.	transcript_id "STRG.36041.1"; gene_id "STRG.36041"
chr4B	StringTie	exon	642145659	642148348	1000	+	.	transcript_id "STRG.36041.1"; gene_id "STRG.36041";
chr4B	StringTie	exon	642149132	642149253	1000	+	.	transcript_id "STRG.36041.1"; gene_id "STRG.36041";
chr4B	StringTie	exon	642149989	642150487	1000	+	.	transcript_id "STRG.36041.1"; gene_id "STRG.36041";
chr4B	StringTie	transcript	642145659	642150487	1000	+	.	transcript_id "STRG.36041.2"; gene_id "STRG.36041"
chr4B	StringTie	exon	642145659	642148348	1000	+	.	transcript_id "STRG.36041.2"; gene_id "STRG.36041";
chr4B	StringTie	exon	642149132	642149333	1000	+	.	transcript_id "STRG.36041.2"; gene_id "STRG.36041";
chr4B	StringTie	exon	642149989	642150487	1000	+	.	transcript_id "STRG.36041.2"; gene_id "STRG.36041";
chr4B	StringTie	transcript	642561674	642565156	1000	+	.	transcript_id "STRG.36043.1"; gene_id "STRG.36043"
chr4B	StringTie	exon	642561674	642561897	1000	+	.	transcript_id "STRG.36043.1"; gene_id "STRG.36043";
chr4B	StringTie	exon	642562060	642562139	1000	+	.	transcript_id "STRG.36043.1"; gene_id "STRG.36043";
chr4B	StringTie	exon	642562814	642562881	1000	+	.	transcript_id "STRG.36043.1"; gene_id "STRG.36043";
chr4B	StringTie	exon	642562995	642563105	1000	+	.	transcript_id "STRG.36043.1"; gene_id "STRG.36043";
chr4B	StringTie	exon	642563584	642563670	1000	+	.	transcript_id "STRG.36043.1"; gene_id "STRG.36043";
chr4B	StringTie	exon	642563903	642564111	1000	+	.	transcript_id "STRG.36043.1"; gene_id "STRG.36043";
chr4B	StringTie	exon	642564540	642565156	1000	+	.	transcript_id "STRG.36043.1"; gene_id "STRG.36043";
chr4B	StringTie	transcript	642565409	642567065	1000	+	.	transcript_id "STRG.36044.1"; gene_id "STRG.36044"
chr4B	StringTie	exon	642565409	642566002	1000	+	.	transcript_id "STRG.36044.1"; gene_id "STRG.36044";
chr4B	StringTie	exon	642566124	642566195	1000	+	.	transcript_id "STRG.36044.1"; gene_id "STRG.36044";
chr4B	StringTie	exon	642566279	642566403	1000	+	.	transcript_id "STRG.36044.1"; gene_id "STRG.36044";
chr4B	StringTie	exon	642566516	642566588	1000	+	.	transcript_id "STRG.36044.1"; gene_id "STRG.36044";
chr4B	StringTie	exon	642566692	642567065	1000	+	.	transcript_id "STRG.36044.1"; gene_id "STRG.36044";
chr4B	StringTie	transcript	642743413	642744405	1000	+	.	transcript_id "STRG.36042.1"; gene_id "STRG.36042"
chr4B	StringTie	exon	642743413	642743861	1000	+	.	transcript_id "STRG.36042.1"; gene_id "STRG.36042";
chr4B	StringTie	exon	642743970	642744405	1000	+	.	transcript_id "STRG.36042.1"; gene_id "STRG.36042";
chr4B	StringTie	transcript	642744743	642748616	1000	-	.	transcript_id "STRG.36045.1"; gene_id "STRG.36045"
chr4B	StringTie	exon	642744743	642746080	1000	-	.	transcript_id "STRG.36045.1"; gene_id "STRG.36045";
chr4B	StringTie	exon	642746128	642746774	1000	-	.	transcript_id "STRG.36045.1"; gene_id "STRG.36045";
chr4B	StringTie	exon	642746881	642748616	1000	-	.	transcript_id "STRG.36045.1"; gene_id "STRG.36045";
chr4B	StringTie	transcript	642744743	642748616	1000	-	.	transcript_id "STRG.36045.2"; gene_id "STRG.36045"
chr4B	StringTie	exon	642744743	642746774	1000	-	.	transcript_id "STRG.36045.2"; gene_id "STRG.36045";
chr4B	StringTie	exon	642746881	642748616	1000	-	.	transcript_id "STRG.36045.2"; gene_id "STRG.36045";
chr4B	StringTie	transcript	642921833	642927909	1000	-	.	transcript_id "STRG.36047.1"; gene_id "STRG.36047"
chr4B	StringTie	exon	642921833	642922349	1000	-	.	transcript_id "STRG.36047.1"; gene_id "STRG.36047";
chr4B	StringTie	exon	642922686	642922757	1000	-	.	transcript_id "STRG.36047.1"; gene_id "STRG.36047";
chr4B	StringTie	exon	642923251	642923420	1000	-	.	transcript_id "STRG.36047.1"; gene_id "STRG.36047";
chr4B	StringTie	exon	642924328	642924590	1000	-	.	transcript_id "STRG.36047.1"; gene_id "STRG.36047";
chr4B	StringTie	exon	642925066	642925196	1000	-	.	transcript_id "STRG.36047.1"; gene_id "STRG.36047";
chr4B	StringTie	exon	642927493	642927909	1000	-	.	transcript_id "STRG.36047.1"; gene_id "STRG.36047";
chr4B	StringTie	transcript	642921833	642927909	1000	-	.	transcript_id "STRG.36047.2"; gene_id "STRG.36047"
chr4B	StringTie	exon	642921833	642922349	1000	-	.	transcript_id "STRG.36047.2"; gene_id "STRG.36047";
chr4B	StringTie	exon	642922686	642922794	1000	-	.	transcript_id "STRG.36047.2"; gene_id "STRG.36047";
chr4B	StringTie	exon	642923251	642923420	1000	-	.	transcript_id "STRG.36047.2"; gene_id "STRG.36047";
chr4B	StringTie	exon	642924328	642924444	1000	-	.	transcript_id "STRG.36047.2"; gene_id "STRG.36047";
chr4B	StringTie	exon	642924548	642924590	1000	-	.	transcript_id "STRG.36047.2"; gene_id "STRG.36047";
chr4B	StringTie	exon	642925066	642925196	1000	-	.	transcript_id "STRG.36047.2"; gene_id "STRG.36047";
chr4B	StringTie	exon	642926152	642926237	1000	-	.	transcript_id "STRG.36047.2"; gene_id "STRG.36047";
chr4B	StringTie	exon	642927493	642927909	1000	-	.	transcript_id "STRG.36047.2"; gene_id "STRG.36047";
chr4B	StringTie	transcript	642921833	642927909	1000	-	.	transcript_id "STRG.36047.3"; gene_id "STRG.36047"
chr4B	StringTie	exon	642921833	642922349	1000	-	.	transcript_id "STRG.36047.3"; gene_id "STRG.36047";
chr4B	StringTie	exon	642922686	642922757	1000	-	.	transcript_id "STRG.36047.3"; gene_id "STRG.36047";
chr4B	StringTie	exon	642923251	642923420	1000	-	.	transcript_id "STRG.36047.3"; gene_id "STRG.36047";
chr4B	StringTie	exon	642924548	642924590	1000	-	.	transcript_id "STRG.36047.3"; gene_id "STRG.36047";
chr4B	StringTie	exon	642925066	642925196	1000	-	.	transcript_id "STRG.36047.3"; gene_id "STRG.36047";
chr4B	StringTie	exon	642927493	642927909	1000	-	.	transcript_id "STRG.36047.3"; gene_id "STRG.36047";
chr4B	StringTie	transcript	642922035	642927909	1000	-	.	transcript_id "STRG.36047.10"; gene_id "STRG.36047"
chr4B	StringTie	exon	642922035	642922349	1000	-	.	transcript_id "STRG.36047.10"; gene_id "STRG.36047";
chr4B	StringTie	exon	642922686	642922757	1000	-	.	transcript_id "STRG.36047.10"; gene_id "STRG.36047";
chr4B	StringTie	exon	642923251	642924590	1000	-	.	transcript_id "STRG.36047.10"; gene_id "STRG.36047";
chr4B	StringTie	exon	642925066	642925196	1000	-	.	transcript_id "STRG.36047.10"; gene_id "STRG.36047";
chr4B	StringTie	exon	642927493	642927909	1000	-	.	transcript_id "STRG.36047.10"; gene_id "STRG.36047";
chr4B	StringTie	transcript	642922035	642927909	1000	-	.	transcript_id "STRG.36047.11"; gene_id "STRG.36047"
chr4B	StringTie	exon	642922035	642922349	1000	-	.	transcript_id "STRG.36047.11"; gene_id "STRG.36047";
chr4B	StringTie	exon	642922686	642922794	1000	-	.	transcript_id "STRG.36047.11"; gene_id "STRG.36047";
chr4B	StringTie	exon	642923251	642924590	1000	-	.	transcript_id "STRG.36047.11"; gene_id "STRG.36047";
chr4B	StringTie	exon	642925066	642925196	1000	-	.	transcript_id "STRG.36047.11"; gene_id "STRG.36047";
chr4B	StringTie	exon	642927493	642927909	1000	-	.	transcript_id "STRG.36047.11"; gene_id "STRG.36047";
chr4B	StringTie	transcript	642922035	642927909	1000	-	.	transcript_id "STRG.36047.12"; gene_id "STRG.36047"
chr4B	StringTie	exon	642922035	642922349	1000	-	.	transcript_id "STRG.36047.12"; gene_id "STRG.36047";
chr4B	StringTie	exon	642922686	642923420	1000	-	.	transcript_id "STRG.36047.12"; gene_id "STRG.36047";
chr4B	StringTie	exon	642924328	642924444	1000	-	.	transcript_id "STRG.36047.12"; gene_id "STRG.36047";
chr4B	StringTie	exon	642924548	642924590	1000	-	.	transcript_id "STRG.36047.12"; gene_id "STRG.36047";
chr4B	StringTie	exon	642925066	642925196	1000	-	.	transcript_id "STRG.36047.12"; gene_id "STRG.36047";
chr4B	StringTie	exon	642927493	642927909	1000	-	.	transcript_id "STRG.36047.12"; gene_id "STRG.36047";
chr4B	StringTie	transcript	642922035	642927909	1000	-	.	transcript_id "STRG.36047.13"; gene_id "STRG.36047"
chr4B	StringTie	exon	642922035	642922349	1000	-	.	transcript_id "STRG.36047.13"; gene_id "STRG.36047";
chr4B	StringTie	exon	642922686	642924590	1000	-	.	transcript_id "STRG.36047.13"; gene_id "STRG.36047";
chr4B	StringTie	exon	642925066	642925196	1000	-	.	transcript_id "STRG.36047.13"; gene_id "STRG.36047";
chr4B	StringTie	exon	642927493	642927909	1000	-	.	transcript_id "STRG.36047.13"; gene_id "STRG.36047";
chr4B	StringTie	transcript	642922035	642927909	1000	-	.	transcript_id "STRG.36047.4"; gene_id "STRG.36047"
chr4B	StringTie	exon	642922035	642922349	1000	-	.	transcript_id "STRG.36047.4"; gene_id "STRG.36047";
chr4B	StringTie	exon	642922686	642922794	1000	-	.	transcript_id "STRG.36047.4"; gene_id "STRG.36047";
chr4B	StringTie	exon	642923251	642923420	1000	-	.	transcript_id "STRG.36047.4"; gene_id "STRG.36047";
chr4B	StringTie	exon	642924328	642924444	1000	-	.	transcript_id "STRG.36047.4"; gene_id "STRG.36047";
chr4B	StringTie	exon	642924548	642924590	1000	-	.	transcript_id "STRG.36047.4"; gene_id "STRG.36047";
chr4B	StringTie	exon	642925066	642925196	1000	-	.	transcript_id "STRG.36047.4"; gene_id "STRG.36047";
chr4B	StringTie	exon	642927493	642927909	1000	-	.	transcript_id "STRG.36047.4"; gene_id "STRG.36047";
chr4B	StringTie	transcript	642922035	642927909	1000	-	.	transcript_id "STRG.36047.5"; gene_id "STRG.36047"
chr4B	StringTie	exon	642922035	642922349	1000	-	.	transcript_id "STRG.36047.5"; gene_id "STRG.36047";
chr4B	StringTie	exon	642922686	642922757	1000	-	.	transcript_id "STRG.36047.5"; gene_id "STRG.36047";
chr4B	StringTie	exon	642923251	642923420	1000	-	.	transcript_id "STRG.36047.5"; gene_id "STRG.36047";
chr4B	StringTie	exon	642924328	642924444	1000	-	.	transcript_id "STRG.36047.5"; gene_id "STRG.36047";
chr4B	StringTie	exon	642924548	642924590	1000	-	.	transcript_id "STRG.36047.5"; gene_id "STRG.36047";
chr4B	StringTie	exon	642925066	642925196	1000	-	.	transcript_id "STRG.36047.5"; gene_id "STRG.36047";
chr4B	StringTie	exon	642927493	642927909	1000	-	.	transcript_id "STRG.36047.5"; gene_id "STRG.36047";
chr4B	StringTie	transcript	642922035	642927909	1000	-	.	transcript_id "STRG.36047.6"; gene_id "STRG.36047"
chr4B	StringTie	exon	642922035	642922349	1000	-	.	transcript_id "STRG.36047.6"; gene_id "STRG.36047";
chr4B	StringTie	exon	642922686	642922794	1000	-	.	transcript_id "STRG.36047.6"; gene_id "STRG.36047";
chr4B	StringTie	exon	642923251	642924444	1000	-	.	transcript_id "STRG.36047.6"; gene_id "STRG.36047";
chr4B	StringTie	exon	642924548	642924590	1000	-	.	transcript_id "STRG.36047.6"; gene_id "STRG.36047";
chr4B	StringTie	exon	642925066	642925196	1000	-	.	transcript_id "STRG.36047.6"; gene_id "STRG.36047";
chr4B	StringTie	exon	642927493	642927909	1000	-	.	transcript_id "STRG.36047.6"; gene_id "STRG.36047";
chr4B	StringTie	transcript	642922035	642927909	1000	-	.	transcript_id "STRG.36047.7"; gene_id "STRG.36047"
chr4B	StringTie	exon	642922035	642922349	1000	-	.	transcript_id "STRG.36047.7"; gene_id "STRG.36047";
chr4B	StringTie	exon	642922686	642922794	1000	-	.	transcript_id "STRG.36047.7"; gene_id "STRG.36047";
chr4B	StringTie	exon	642923251	642923420	1000	-	.	transcript_id "STRG.36047.7"; gene_id "STRG.36047";
chr4B	StringTie	exon	642924548	642924590	1000	-	.	transcript_id "STRG.36047.7"; gene_id "STRG.36047";
chr4B	StringTie	exon	642925066	642925196	1000	-	.	transcript_id "STRG.36047.7"; gene_id "STRG.36047";
chr4B	StringTie	exon	642927493	642927909	1000	-	.	transcript_id "STRG.36047.7"; gene_id "STRG.36047";
chr4B	StringTie	transcript	642922035	642927909	1000	-	.	transcript_id "STRG.36047.8"; gene_id "STRG.36047"
chr4B	StringTie	exon	642922035	642922349	1000	-	.	transcript_id "STRG.36047.8"; gene_id "STRG.36047";
chr4B	StringTie	exon	642922686	642922757	1000	-	.	transcript_id "STRG.36047.8"; gene_id "STRG.36047";
chr4B	StringTie	exon	642923251	642924444	1000	-	.	transcript_id "STRG.36047.8"; gene_id "STRG.36047";
chr4B	StringTie	exon	642924548	642924590	1000	-	.	transcript_id "STRG.36047.8"; gene_id "STRG.36047";
chr4B	StringTie	exon	642925066	642925196	1000	-	.	transcript_id "STRG.36047.8"; gene_id "STRG.36047";
chr4B	StringTie	exon	642927493	642927909	1000	-	.	transcript_id "STRG.36047.8"; gene_id "STRG.36047";
chr4B	StringTie	transcript	642922035	642927909	1000	-	.	transcript_id "STRG.36047.9"; gene_id "STRG.36047"
chr4B	StringTie	exon	642922035	642922349	1000	-	.	transcript_id "STRG.36047.9"; gene_id "STRG.36047";
chr4B	StringTie	exon	642922686	642922794	1000	-	.	transcript_id "STRG.36047.9"; gene_id "STRG.36047";
chr4B	StringTie	exon	642923251	642923420	1000	-	.	transcript_id "STRG.36047.9"; gene_id "STRG.36047";
chr4B	StringTie	exon	642924328	642924444	1000	-	.	transcript_id "STRG.36047.9"; gene_id "STRG.36047";
chr4B	StringTie	exon	642924548	642924590	1000	-	.	transcript_id "STRG.36047.9"; gene_id "STRG.36047";
chr4B	StringTie	exon	642925066	642927402	1000	-	.	transcript_id "STRG.36047.9"; gene_id "STRG.36047";
chr4B	StringTie	exon	642927493	642927909	1000	-	.	transcript_id "STRG.36047.9"; gene_id "STRG.36047";
chr4B	StringTie	transcript	643191527	643195544	1000	-	.	transcript_id "STRG.36046.1"; gene_id "STRG.36046"
chr4B	StringTie	exon	643191527	643192151	1000	-	.	transcript_id "STRG.36046.1"; gene_id "STRG.36046";
chr4B	StringTie	exon	643192523	643192787	1000	-	.	transcript_id "STRG.36046.1"; gene_id "STRG.36046";
chr4B	StringTie	exon	643193993	643195544	1000	-	.	transcript_id "STRG.36046.1"; gene_id "STRG.36046";
chr4B	StringTie	transcript	643831971	643833164	1000	+	.	transcript_id "STRG.36048.1"; gene_id "STRG.36048"
chr4B	StringTie	exon	643831971	643832517	1000	+	.	transcript_id "STRG.36048.1"; gene_id "STRG.36048";
chr4B	StringTie	exon	643832632	643833164	1000	+	.	transcript_id "STRG.36048.1"; gene_id "STRG.36048";
chr4B	StringTie	transcript	643854658	643856806	1000	+	.	transcript_id "STRG.36049.1"; gene_id "STRG.36049"
chr4B	StringTie	exon	643854658	643855090	1000	+	.	transcript_id "STRG.36049.1"; gene_id "STRG.36049";
chr4B	StringTie	exon	643855283	643855462	1000	+	.	transcript_id "STRG.36049.1"; gene_id "STRG.36049";
chr4B	StringTie	exon	643856079	643856806	1000	+	.	transcript_id "STRG.36049.1"; gene_id "STRG.36049";
chr4B	StringTie	transcript	643854658	643856806	1000	+	.	transcript_id "STRG.36049.2"; gene_id "STRG.36049"
chr4B	StringTie	exon	643854658	643855090	1000	+	.	transcript_id "STRG.36049.2"; gene_id "STRG.36049";
chr4B	StringTie	exon	643855283	643856806	1000	+	.	transcript_id "STRG.36049.2"; gene_id "STRG.36049";
chr4B	StringTie	transcript	644372297	644375154	1000	+	.	transcript_id "STRG.36050.1"; gene_id "STRG.36050"
chr4B	StringTie	exon	644372297	644373042	1000	+	.	transcript_id "STRG.36050.1"; gene_id "STRG.36050";
chr4B	StringTie	exon	644374404	644374601	1000	+	.	transcript_id "STRG.36050.1"; gene_id "STRG.36050";
chr4B	StringTie	exon	644374707	644375154	1000	+	.	transcript_id "STRG.36050.1"; gene_id "STRG.36050";
chr4B	StringTie	transcript	644547604	644552301	1000	+	.	transcript_id "STRG.36051.1"; gene_id "STRG.36051"
chr4B	StringTie	exon	644547604	644547912	1000	+	.	transcript_id "STRG.36051.1"; gene_id "STRG.36051";
chr4B	StringTie	exon	644548569	644548799	1000	+	.	transcript_id "STRG.36051.1"; gene_id "STRG.36051";
chr4B	StringTie	exon	644549422	644549662	1000	+	.	transcript_id "STRG.36051.1"; gene_id "STRG.36051";
chr4B	StringTie	exon	644549771	644550987	1000	+	.	transcript_id "STRG.36051.1"; gene_id "STRG.36051";
chr4B	StringTie	exon	644551405	644551555	1000	+	.	transcript_id "STRG.36051.1"; gene_id "STRG.36051";
chr4B	StringTie	exon	644551716	644552301	1000	+	.	transcript_id "STRG.36051.1"; gene_id "STRG.36051";
chr4B	StringTie	transcript	644586155	644591156	1000	+	.	transcript_id "STRG.36053.1"; gene_id "STRG.36053"
chr4B	StringTie	exon	644586155	644586424	1000	+	.	transcript_id "STRG.36053.1"; gene_id "STRG.36053";
chr4B	StringTie	exon	644587006	644587133	1000	+	.	transcript_id "STRG.36053.1"; gene_id "STRG.36053";
chr4B	StringTie	exon	644587319	644587375	1000	+	.	transcript_id "STRG.36053.1"; gene_id "STRG.36053";
chr4B	StringTie	exon	644587485	644587557	1000	+	.	transcript_id "STRG.36053.1"; gene_id "STRG.36053";
chr4B	StringTie	exon	644587634	644587792	1000	+	.	transcript_id "STRG.36053.1"; gene_id "STRG.36053";
chr4B	StringTie	exon	644588894	644589043	1000	+	.	transcript_id "STRG.36053.1"; gene_id "STRG.36053";
chr4B	StringTie	exon	644589160	644589415	1000	+	.	transcript_id "STRG.36053.1"; gene_id "STRG.36053";
chr4B	StringTie	exon	644589510	644589631	1000	+	.	transcript_id "STRG.36053.1"; gene_id "STRG.36053";
chr4B	StringTie	exon	644589887	644589973	1000	+	.	transcript_id "STRG.36053.1"; gene_id "STRG.36053";
chr4B	StringTie	exon	644590082	644590170	1000	+	.	transcript_id "STRG.36053.1"; gene_id "STRG.36053";
chr4B	StringTie	exon	644590248	644590310	1000	+	.	transcript_id "STRG.36053.1"; gene_id "STRG.36053";
chr4B	StringTie	exon	644590408	644590465	1000	+	.	transcript_id "STRG.36053.1"; gene_id "STRG.36053";
chr4B	StringTie	exon	644590659	644590755	1000	+	.	transcript_id "STRG.36053.1"; gene_id "STRG.36053";
chr4B	StringTie	exon	644590833	644591156	1000	+	.	transcript_id "STRG.36053.1"; gene_id "STRG.36053";
chr4B	StringTie	transcript	644613463	644616148	1000	-	.	transcript_id "STRG.36052.1"; gene_id "STRG.36052"
chr4B	StringTie	exon	644613463	644613879	1000	-	.	transcript_id "STRG.36052.1"; gene_id "STRG.36052";
chr4B	StringTie	exon	644614230	644614295	1000	-	.	transcript_id "STRG.36052.1"; gene_id "STRG.36052";
chr4B	StringTie	exon	644614882	644616148	1000	-	.	transcript_id "STRG.36052.1"; gene_id "STRG.36052";
chr4B	StringTie	transcript	645119208	645128385	1000	-	.	transcript_id "STRG.36054.1"; gene_id "STRG.36054"
chr4B	StringTie	exon	645119208	645121021	1000	-	.	transcript_id "STRG.36054.1"; gene_id "STRG.36054";
chr4B	StringTie	exon	645121096	645121175	1000	-	.	transcript_id "STRG.36054.1"; gene_id "STRG.36054";
chr4B	StringTie	exon	645121486	645121578	1000	-	.	transcript_id "STRG.36054.1"; gene_id "STRG.36054";
chr4B	StringTie	exon	645121667	645121771	1000	-	.	transcript_id "STRG.36054.1"; gene_id "STRG.36054";
chr4B	StringTie	exon	645121859	645121948	1000	-	.	transcript_id "STRG.36054.1"; gene_id "STRG.36054";
chr4B	StringTie	exon	645122059	645122100	1000	-	.	transcript_id "STRG.36054.1"; gene_id "STRG.36054";
chr4B	StringTie	exon	645122343	645122417	1000	-	.	transcript_id "STRG.36054.1"; gene_id "STRG.36054";
chr4B	StringTie	exon	645126034	645126171	1000	-	.	transcript_id "STRG.36054.1"; gene_id "STRG.36054";
chr4B	StringTie	exon	645126259	645127983	1000	-	.	transcript_id "STRG.36054.1"; gene_id "STRG.36054";
chr4B	StringTie	exon	645128175	645128385	1000	-	.	transcript_id "STRG.36054.1"; gene_id "STRG.36054";
chr4B	StringTie	transcript	645119208	645128385	1000	-	.	transcript_id "STRG.36054.2"; gene_id "STRG.36054"
chr4B	StringTie	exon	645119208	645121021	1000	-	.	transcript_id "STRG.36054.2"; gene_id "STRG.36054";
chr4B	StringTie	exon	645121096	645121175	1000	-	.	transcript_id "STRG.36054.2"; gene_id "STRG.36054";
chr4B	StringTie	exon	645121486	645121578	1000	-	.	transcript_id "STRG.36054.2"; gene_id "STRG.36054";
chr4B	StringTie	exon	645121667	645121771	1000	-	.	transcript_id "STRG.36054.2"; gene_id "STRG.36054";
chr4B	StringTie	exon	645121859	645121948	1000	-	.	transcript_id "STRG.36054.2"; gene_id "STRG.36054";
chr4B	StringTie	exon	645122059	645122100	1000	-	.	transcript_id "STRG.36054.2"; gene_id "STRG.36054";
chr4B	StringTie	exon	645122343	645122417	1000	-	.	transcript_id "STRG.36054.2"; gene_id "STRG.36054";
chr4B	StringTie	exon	645124585	645124740	1000	-	.	transcript_id "STRG.36054.2"; gene_id "STRG.36054";
chr4B	StringTie	exon	645125536	645125640	1000	-	.	transcript_id "STRG.36054.2"; gene_id "STRG.36054";
chr4B	StringTie	exon	645126034	645126171	1000	-	.	transcript_id "STRG.36054.2"; gene_id "STRG.36054";
chr4B	StringTie	exon	645126259	645127983	1000	-	.	transcript_id "STRG.36054.2"; gene_id "STRG.36054";
chr4B	StringTie	exon	645128175	645128385	1000	-	.	transcript_id "STRG.36054.2"; gene_id "STRG.36054";
chr4B	StringTie	transcript	645119208	645128385	1000	-	.	transcript_id "STRG.36054.3"; gene_id "STRG.36054"
chr4B	StringTie	exon	645119208	645121021	1000	-	.	transcript_id "STRG.36054.3"; gene_id "STRG.36054";
chr4B	StringTie	exon	645121096	645121175	1000	-	.	transcript_id "STRG.36054.3"; gene_id "STRG.36054";
chr4B	StringTie	exon	645121486	645121578	1000	-	.	transcript_id "STRG.36054.3"; gene_id "STRG.36054";
chr4B	StringTie	exon	645121667	645121771	1000	-	.	transcript_id "STRG.36054.3"; gene_id "STRG.36054";
chr4B	StringTie	exon	645121859	645121948	1000	-	.	transcript_id "STRG.36054.3"; gene_id "STRG.36054";
chr4B	StringTie	exon	645122059	645122100	1000	-	.	transcript_id "STRG.36054.3"; gene_id "STRG.36054";
chr4B	StringTie	exon	645122343	645124740	1000	-	.	transcript_id "STRG.36054.3"; gene_id "STRG.36054";
chr4B	StringTie	exon	645126034	645126171	1000	-	.	transcript_id "STRG.36054.3"; gene_id "STRG.36054";
chr4B	StringTie	exon	645126259	645127983	1000	-	.	transcript_id "STRG.36054.3"; gene_id "STRG.36054";
chr4B	StringTie	exon	645128175	645128385	1000	-	.	transcript_id "STRG.36054.3"; gene_id "STRG.36054";
chr4B	StringTie	transcript	645119208	645128385	1000	-	.	transcript_id "STRG.36054.4"; gene_id "STRG.36054"
chr4B	StringTie	exon	645119208	645121021	1000	-	.	transcript_id "STRG.36054.4"; gene_id "STRG.36054";
chr4B	StringTie	exon	645121096	645121175	1000	-	.	transcript_id "STRG.36054.4"; gene_id "STRG.36054";
chr4B	StringTie	exon	645121486	645121578	1000	-	.	transcript_id "STRG.36054.4"; gene_id "STRG.36054";
chr4B	StringTie	exon	645121667	645121771	1000	-	.	transcript_id "STRG.36054.4"; gene_id "STRG.36054";
chr4B	StringTie	exon	645121859	645121948	1000	-	.	transcript_id "STRG.36054.4"; gene_id "STRG.36054";
chr4B	StringTie	exon	645122059	645122100	1000	-	.	transcript_id "STRG.36054.4"; gene_id "STRG.36054";
chr4B	StringTie	exon	645122343	645122417	1000	-	.	transcript_id "STRG.36054.4"; gene_id "STRG.36054";
chr4B	StringTie	exon	645124538	645124740	1000	-	.	transcript_id "STRG.36054.4"; gene_id "STRG.36054";
chr4B	StringTie	exon	645125536	645125640	1000	-	.	transcript_id "STRG.36054.4"; gene_id "STRG.36054";
chr4B	StringTie	exon	645126034	645126171	1000	-	.	transcript_id "STRG.36054.4"; gene_id "STRG.36054";
chr4B	StringTie	exon	645126259	645127983	1000	-	.	transcript_id "STRG.36054.4"; gene_id "STRG.36054";
chr4B	StringTie	exon	645128175	645128385	1000	-	.	transcript_id "STRG.36054.4"; gene_id "STRG.36054";
chr4B	StringTie	transcript	645119208	645128385	1000	-	.	transcript_id "STRG.36054.5"; gene_id "STRG.36054"
chr4B	StringTie	exon	645119208	645121021	1000	-	.	transcript_id "STRG.36054.5"; gene_id "STRG.36054";
chr4B	StringTie	exon	645121096	645121175	1000	-	.	transcript_id "STRG.36054.5"; gene_id "STRG.36054";
chr4B	StringTie	exon	645121486	645121578	1000	-	.	transcript_id "STRG.36054.5"; gene_id "STRG.36054";
chr4B	StringTie	exon	645121667	645121771	1000	-	.	transcript_id "STRG.36054.5"; gene_id "STRG.36054";
chr4B	StringTie	exon	645121859	645121948	1000	-	.	transcript_id "STRG.36054.5"; gene_id "STRG.36054";
chr4B	StringTie	exon	645122059	645122100	1000	-	.	transcript_id "STRG.36054.5"; gene_id "STRG.36054";
chr4B	StringTie	exon	645122343	645122417	1000	-	.	transcript_id "STRG.36054.5"; gene_id "STRG.36054";
chr4B	StringTie	exon	645124538	645124740	1000	-	.	transcript_id "STRG.36054.5"; gene_id "STRG.36054";
chr4B	StringTie	exon	645126034	645126171	1000	-	.	transcript_id "STRG.36054.5"; gene_id "STRG.36054";
chr4B	StringTie	exon	645126259	645127983	1000	-	.	transcript_id "STRG.36054.5"; gene_id "STRG.36054";
chr4B	StringTie	exon	645128175	645128385	1000	-	.	transcript_id "STRG.36054.5"; gene_id "STRG.36054";
chr4B	StringTie	transcript	645119208	645128385	1000	-	.	transcript_id "STRG.36054.6"; gene_id "STRG.36054"
chr4B	StringTie	exon	645119208	645121021	1000	-	.	transcript_id "STRG.36054.6"; gene_id "STRG.36054";
chr4B	StringTie	exon	645121096	645121175	1000	-	.	transcript_id "STRG.36054.6"; gene_id "STRG.36054";
chr4B	StringTie	exon	645121486	645121578	1000	-	.	transcript_id "STRG.36054.6"; gene_id "STRG.36054";
chr4B	StringTie	exon	645121667	645121771	1000	-	.	transcript_id "STRG.36054.6"; gene_id "STRG.36054";
chr4B	StringTie	exon	645121859	645121948	1000	-	.	transcript_id "STRG.36054.6"; gene_id "STRG.36054";
chr4B	StringTie	exon	645122059	645122100	1000	-	.	transcript_id "STRG.36054.6"; gene_id "STRG.36054";
chr4B	StringTie	exon	645122343	645122417	1000	-	.	transcript_id "STRG.36054.6"; gene_id "STRG.36054";
chr4B	StringTie	exon	645125536	645125640	1000	-	.	transcript_id "STRG.36054.6"; gene_id "STRG.36054";
chr4B	StringTie	exon	645126034	645126171	1000	-	.	transcript_id "STRG.36054.6"; gene_id "STRG.36054";
chr4B	StringTie	exon	645126259	645127983	1000	-	.	transcript_id "STRG.36054.6"; gene_id "STRG.36054";
chr4B	StringTie	exon	645128175	645128385	1000	-	.	transcript_id "STRG.36054.6"; gene_id "STRG.36054";
chr4B	StringTie	transcript	645282339	645287129	1000	+	.	transcript_id "STRG.36055.1"; gene_id "STRG.36055"
chr4B	StringTie	exon	645282339	645283175	1000	+	.	transcript_id "STRG.36055.1"; gene_id "STRG.36055";
chr4B	StringTie	exon	645286348	645287129	1000	+	.	transcript_id "STRG.36055.1"; gene_id "STRG.36055";
chr4B	StringTie	transcript	645282543	645287129	1000	+	.	transcript_id "STRG.36055.2"; gene_id "STRG.36055"
chr4B	StringTie	exon	645282543	645282663	1000	+	.	transcript_id "STRG.36055.2"; gene_id "STRG.36055";
chr4B	StringTie	exon	645282769	645283175	1000	+	.	transcript_id "STRG.36055.2"; gene_id "STRG.36055";
chr4B	StringTie	exon	645286348	645287129	1000	+	.	transcript_id "STRG.36055.2"; gene_id "STRG.36055";
chr4B	StringTie	transcript	646246206	646251446	1000	-	.	transcript_id "STRG.36056.1"; gene_id "STRG.36056"
chr4B	StringTie	exon	646246206	646246551	1000	-	.	transcript_id "STRG.36056.1"; gene_id "STRG.36056";
chr4B	StringTie	exon	646247198	646247328	1000	-	.	transcript_id "STRG.36056.1"; gene_id "STRG.36056";
chr4B	StringTie	exon	646247502	646247777	1000	-	.	transcript_id "STRG.36056.1"; gene_id "STRG.36056";
chr4B	StringTie	exon	646247858	646247979	1000	-	.	transcript_id "STRG.36056.1"; gene_id "STRG.36056";
chr4B	StringTie	exon	646248057	646248176	1000	-	.	transcript_id "STRG.36056.1"; gene_id "STRG.36056";
chr4B	StringTie	exon	646248555	646248631	1000	-	.	transcript_id "STRG.36056.1"; gene_id "STRG.36056";
chr4B	StringTie	exon	646249168	646249298	1000	-	.	transcript_id "STRG.36056.1"; gene_id "STRG.36056";
chr4B	StringTie	exon	646249454	646249732	1000	-	.	transcript_id "STRG.36056.1"; gene_id "STRG.36056";
chr4B	StringTie	exon	646249819	646249943	1000	-	.	transcript_id "STRG.36056.1"; gene_id "STRG.36056";
chr4B	StringTie	exon	646250022	646250162	1000	-	.	transcript_id "STRG.36056.1"; gene_id "STRG.36056";
chr4B	StringTie	exon	646250273	646250370	1000	-	.	transcript_id "STRG.36056.1"; gene_id "STRG.36056";
chr4B	StringTie	exon	646251159	646251446	1000	-	.	transcript_id "STRG.36056.1"; gene_id "STRG.36056";
chr4B	StringTie	transcript	646246206	646251446	1000	-	.	transcript_id "STRG.36056.2"; gene_id "STRG.36056"
chr4B	StringTie	exon	646246206	646246551	1000	-	.	transcript_id "STRG.36056.2"; gene_id "STRG.36056";
chr4B	StringTie	exon	646247198	646247328	1000	-	.	transcript_id "STRG.36056.2"; gene_id "STRG.36056";
chr4B	StringTie	exon	646247502	646247777	1000	-	.	transcript_id "STRG.36056.2"; gene_id "STRG.36056";
chr4B	StringTie	exon	646247858	646247979	1000	-	.	transcript_id "STRG.36056.2"; gene_id "STRG.36056";
chr4B	StringTie	exon	646248057	646248176	1000	-	.	transcript_id "STRG.36056.2"; gene_id "STRG.36056";
chr4B	StringTie	exon	646248555	646248631	1000	-	.	transcript_id "STRG.36056.2"; gene_id "STRG.36056";
chr4B	StringTie	exon	646249168	646249298	1000	-	.	transcript_id "STRG.36056.2"; gene_id "STRG.36056";
chr4B	StringTie	exon	646249454	646249732	1000	-	.	transcript_id "STRG.36056.2"; gene_id "STRG.36056";
chr4B	StringTie	exon	646249819	646249943	1000	-	.	transcript_id "STRG.36056.2"; gene_id "STRG.36056";
chr4B	StringTie	exon	646250022	646250162	1000	-	.	transcript_id "STRG.36056.2"; gene_id "STRG.36056";
chr4B	StringTie	exon	646250273	646251446	1000	-	.	transcript_id "STRG.36056.2"; gene_id "STRG.36056";
chr4B	StringTie	transcript	646265980	646266993	1000	+	.	transcript_id "STRG.36057.1"; gene_id "STRG.36057"
chr4B	StringTie	exon	646265980	646266993	1000	+	.	transcript_id "STRG.36057.1"; gene_id "STRG.36057";
chr4B	StringTie	transcript	646289763	646294659	1000	-	.	transcript_id "STRG.36058.1"; gene_id "STRG.36058"
chr4B	StringTie	exon	646289763	646291309	1000	-	.	transcript_id "STRG.36058.1"; gene_id "STRG.36058";
chr4B	StringTie	exon	646293998	646294215	1000	-	.	transcript_id "STRG.36058.1"; gene_id "STRG.36058";
chr4B	StringTie	exon	646294366	646294659	1000	-	.	transcript_id "STRG.36058.1"; gene_id "STRG.36058";
chr4B	StringTie	transcript	646610692	646615355	1000	-	.	transcript_id "STRG.36059.1"; gene_id "STRG.36059"
chr4B	StringTie	exon	646610692	646611060	1000	-	.	transcript_id "STRG.36059.1"; gene_id "STRG.36059";
chr4B	StringTie	exon	646612128	646612211	1000	-	.	transcript_id "STRG.36059.1"; gene_id "STRG.36059";
chr4B	StringTie	exon	646612372	646612461	1000	-	.	transcript_id "STRG.36059.1"; gene_id "STRG.36059";
chr4B	StringTie	exon	646613023	646613112	1000	-	.	transcript_id "STRG.36059.1"; gene_id "STRG.36059";
chr4B	StringTie	exon	646613744	646613791	1000	-	.	transcript_id "STRG.36059.1"; gene_id "STRG.36059";
chr4B	StringTie	exon	646613986	646614027	1000	-	.	transcript_id "STRG.36059.1"; gene_id "STRG.36059";
chr4B	StringTie	exon	646614131	646614168	1000	-	.	transcript_id "STRG.36059.1"; gene_id "STRG.36059";
chr4B	StringTie	exon	646614270	646614353	1000	-	.	transcript_id "STRG.36059.1"; gene_id "STRG.36059";
chr4B	StringTie	exon	646614515	646614658	1000	-	.	transcript_id "STRG.36059.1"; gene_id "STRG.36059";
chr4B	StringTie	exon	646614780	646615106	1000	-	.	transcript_id "STRG.36059.1"; gene_id "STRG.36059";
chr4B	StringTie	exon	646615204	646615355	1000	-	.	transcript_id "STRG.36059.1"; gene_id "STRG.36059";
chr4B	StringTie	transcript	647022914	647024185	1000	+	.	transcript_id "STRG.36060.1"; gene_id "STRG.36060"
chr4B	StringTie	exon	647022914	647024185	1000	+	.	transcript_id "STRG.36060.1"; gene_id "STRG.36060";
chr4B	StringTie	transcript	647093259	647097104	1000	+	.	transcript_id "STRG.36062.1"; gene_id "STRG.36062"
chr4B	StringTie	exon	647093259	647094704	1000	+	.	transcript_id "STRG.36062.1"; gene_id "STRG.36062";
chr4B	StringTie	exon	647094788	647097104	1000	+	.	transcript_id "STRG.36062.1"; gene_id "STRG.36062";
chr4B	StringTie	transcript	647093259	647097104	1000	+	.	transcript_id "STRG.36062.2"; gene_id "STRG.36062"
chr4B	StringTie	exon	647093259	647094297	1000	+	.	transcript_id "STRG.36062.2"; gene_id "STRG.36062";
chr4B	StringTie	exon	647094618	647094704	1000	+	.	transcript_id "STRG.36062.2"; gene_id "STRG.36062";
chr4B	StringTie	exon	647094788	647097104	1000	+	.	transcript_id "STRG.36062.2"; gene_id "STRG.36062";
chr4B	StringTie	transcript	647093259	647097104	1000	+	.	transcript_id "STRG.36062.3"; gene_id "STRG.36062"
chr4B	StringTie	exon	647093259	647094297	1000	+	.	transcript_id "STRG.36062.3"; gene_id "STRG.36062";
chr4B	StringTie	exon	647094618	647094704	1000	+	.	transcript_id "STRG.36062.3"; gene_id "STRG.36062";
chr4B	StringTie	exon	647094788	647096109	1000	+	.	transcript_id "STRG.36062.3"; gene_id "STRG.36062";
chr4B	StringTie	exon	647096584	647097104	1000	+	.	transcript_id "STRG.36062.3"; gene_id "STRG.36062";
chr4B	StringTie	transcript	647193100	647194944	1000	+	.	transcript_id "STRG.36061.1"; gene_id "STRG.36061"
chr4B	StringTie	exon	647193100	647193456	1000	+	.	transcript_id "STRG.36061.1"; gene_id "STRG.36061";
chr4B	StringTie	exon	647193537	647193670	1000	+	.	transcript_id "STRG.36061.1"; gene_id "STRG.36061";
chr4B	StringTie	exon	647193795	647194269	1000	+	.	transcript_id "STRG.36061.1"; gene_id "STRG.36061";
chr4B	StringTie	exon	647194436	647194944	1000	+	.	transcript_id "STRG.36061.1"; gene_id "STRG.36061";
chr4B	StringTie	transcript	647352730	647354594	1000	+	.	transcript_id "STRG.36063.1"; gene_id "STRG.36063"
chr4B	StringTie	exon	647352730	647353084	1000	+	.	transcript_id "STRG.36063.1"; gene_id "STRG.36063";
chr4B	StringTie	exon	647353165	647353298	1000	+	.	transcript_id "STRG.36063.1"; gene_id "STRG.36063";
chr4B	StringTie	exon	647353423	647353897	1000	+	.	transcript_id "STRG.36063.1"; gene_id "STRG.36063";
chr4B	StringTie	exon	647354064	647354594	1000	+	.	transcript_id "STRG.36063.1"; gene_id "STRG.36063";
chr4B	StringTie	transcript	647394154	647397119	1000	+	.	transcript_id "STRG.36064.1"; gene_id "STRG.36064"
chr4B	StringTie	exon	647394154	647394191	1000	+	.	transcript_id "STRG.36064.1"; gene_id "STRG.36064";
chr4B	StringTie	exon	647394292	647394576	1000	+	.	transcript_id "STRG.36064.1"; gene_id "STRG.36064";
chr4B	StringTie	exon	647396673	647397119	1000	+	.	transcript_id "STRG.36064.1"; gene_id "STRG.36064";
chr4B	StringTie	transcript	647552948	647563894	1000	+	.	transcript_id "STRG.36065.3"; gene_id "STRG.36065"
chr4B	StringTie	exon	647552948	647553340	1000	+	.	transcript_id "STRG.36065.3"; gene_id "STRG.36065";
chr4B	StringTie	exon	647553468	647553557	1000	+	.	transcript_id "STRG.36065.3"; gene_id "STRG.36065";
chr4B	StringTie	exon	647559934	647559993	1000	+	.	transcript_id "STRG.36065.3"; gene_id "STRG.36065";
chr4B	StringTie	exon	647560075	647560140	1000	+	.	transcript_id "STRG.36065.3"; gene_id "STRG.36065";
chr4B	StringTie	exon	647560352	647560417	1000	+	.	transcript_id "STRG.36065.3"; gene_id "STRG.36065";
chr4B	StringTie	exon	647560516	647560591	1000	+	.	transcript_id "STRG.36065.3"; gene_id "STRG.36065";
chr4B	StringTie	exon	647560880	647560944	1000	+	.	transcript_id "STRG.36065.3"; gene_id "STRG.36065";
chr4B	StringTie	exon	647561022	647561114	1000	+	.	transcript_id "STRG.36065.3"; gene_id "STRG.36065";
chr4B	StringTie	exon	647561226	647561306	1000	+	.	transcript_id "STRG.36065.3"; gene_id "STRG.36065";
chr4B	StringTie	exon	647561390	647561474	1000	+	.	transcript_id "STRG.36065.3"; gene_id "STRG.36065";
chr4B	StringTie	exon	647561581	647561627	1000	+	.	transcript_id "STRG.36065.3"; gene_id "STRG.36065";
chr4B	StringTie	exon	647561699	647561761	1000	+	.	transcript_id "STRG.36065.3"; gene_id "STRG.36065";
chr4B	StringTie	exon	647561844	647561903	1000	+	.	transcript_id "STRG.36065.3"; gene_id "STRG.36065";
chr4B	StringTie	exon	647562087	647563894	1000	+	.	transcript_id "STRG.36065.3"; gene_id "STRG.36065";
chr4B	StringTie	transcript	647552948	647564854	1000	+	.	transcript_id "STRG.36065.1"; gene_id "STRG.36065"
chr4B	StringTie	exon	647552948	647553340	1000	+	.	transcript_id "STRG.36065.1"; gene_id "STRG.36065";
chr4B	StringTie	exon	647553468	647553557	1000	+	.	transcript_id "STRG.36065.1"; gene_id "STRG.36065";
chr4B	StringTie	exon	647559934	647559993	1000	+	.	transcript_id "STRG.36065.1"; gene_id "STRG.36065";
chr4B	StringTie	exon	647560075	647560140	1000	+	.	transcript_id "STRG.36065.1"; gene_id "STRG.36065";
chr4B	StringTie	exon	647560352	647560417	1000	+	.	transcript_id "STRG.36065.1"; gene_id "STRG.36065";
chr4B	StringTie	exon	647560516	647560591	1000	+	.	transcript_id "STRG.36065.1"; gene_id "STRG.36065";
chr4B	StringTie	exon	647560880	647560944	1000	+	.	transcript_id "STRG.36065.1"; gene_id "STRG.36065";
chr4B	StringTie	exon	647561022	647561114	1000	+	.	transcript_id "STRG.36065.1"; gene_id "STRG.36065";
chr4B	StringTie	exon	647561226	647561306	1000	+	.	transcript_id "STRG.36065.1"; gene_id "STRG.36065";
chr4B	StringTie	exon	647561390	647561474	1000	+	.	transcript_id "STRG.36065.1"; gene_id "STRG.36065";
chr4B	StringTie	exon	647561581	647561627	1000	+	.	transcript_id "STRG.36065.1"; gene_id "STRG.36065";
chr4B	StringTie	exon	647561699	647561761	1000	+	.	transcript_id "STRG.36065.1"; gene_id "STRG.36065";
chr4B	StringTie	exon	647561844	647561903	1000	+	.	transcript_id "STRG.36065.1"; gene_id "STRG.36065";
chr4B	StringTie	exon	647562087	647562152	1000	+	.	transcript_id "STRG.36065.1"; gene_id "STRG.36065";
chr4B	StringTie	exon	647564183	647564242	1000	+	.	transcript_id "STRG.36065.1"; gene_id "STRG.36065";
chr4B	StringTie	exon	647564349	647564463	1000	+	.	transcript_id "STRG.36065.1"; gene_id "STRG.36065";
chr4B	StringTie	exon	647564556	647564854	1000	+	.	transcript_id "STRG.36065.1"; gene_id "STRG.36065";
chr4B	StringTie	transcript	647552948	647564854	1000	+	.	transcript_id "STRG.36065.2"; gene_id "STRG.36065"
chr4B	StringTie	exon	647552948	647553340	1000	+	.	transcript_id "STRG.36065.2"; gene_id "STRG.36065";
chr4B	StringTie	exon	647553468	647553557	1000	+	.	transcript_id "STRG.36065.2"; gene_id "STRG.36065";
chr4B	StringTie	exon	647559934	647559993	1000	+	.	transcript_id "STRG.36065.2"; gene_id "STRG.36065";
chr4B	StringTie	exon	647560075	647560140	1000	+	.	transcript_id "STRG.36065.2"; gene_id "STRG.36065";
chr4B	StringTie	exon	647560352	647560417	1000	+	.	transcript_id "STRG.36065.2"; gene_id "STRG.36065";
chr4B	StringTie	exon	647560516	647560591	1000	+	.	transcript_id "STRG.36065.2"; gene_id "STRG.36065";
chr4B	StringTie	exon	647560880	647560944	1000	+	.	transcript_id "STRG.36065.2"; gene_id "STRG.36065";
chr4B	StringTie	exon	647561022	647561114	1000	+	.	transcript_id "STRG.36065.2"; gene_id "STRG.36065";
chr4B	StringTie	exon	647561226	647561306	1000	+	.	transcript_id "STRG.36065.2"; gene_id "STRG.36065";
chr4B	StringTie	exon	647561390	647561474	1000	+	.	transcript_id "STRG.36065.2"; gene_id "STRG.36065";
chr4B	StringTie	exon	647561581	647561627	1000	+	.	transcript_id "STRG.36065.2"; gene_id "STRG.36065";
chr4B	StringTie	exon	647561699	647561761	1000	+	.	transcript_id "STRG.36065.2"; gene_id "STRG.36065";
chr4B	StringTie	exon	647561844	647561903	1000	+	.	transcript_id "STRG.36065.2"; gene_id "STRG.36065";
chr4B	StringTie	exon	647562087	647562152	1000	+	.	transcript_id "STRG.36065.2"; gene_id "STRG.36065";
chr4B	StringTie	exon	647564349	647564463	1000	+	.	transcript_id "STRG.36065.2"; gene_id "STRG.36065";
chr4B	StringTie	exon	647564556	647564854	1000	+	.	transcript_id "STRG.36065.2"; gene_id "STRG.36065";
chr4B	StringTie	transcript	647565830	647567146	1000	+	.	transcript_id "STRG.36066.1"; gene_id "STRG.36066"
chr4B	StringTie	exon	647565830	647566722	1000	+	.	transcript_id "STRG.36066.1"; gene_id "STRG.36066";
chr4B	StringTie	exon	647566835	647567146	1000	+	.	transcript_id "STRG.36066.1"; gene_id "STRG.36066";
chr4B	StringTie	transcript	647822091	647835881	1000	+	.	transcript_id "STRG.36073.1"; gene_id "STRG.36073"
chr4B	StringTie	exon	647822091	647822499	1000	+	.	transcript_id "STRG.36073.1"; gene_id "STRG.36073";
chr4B	StringTie	exon	647822596	647822685	1000	+	.	transcript_id "STRG.36073.1"; gene_id "STRG.36073";
chr4B	StringTie	exon	647832820	647832879	1000	+	.	transcript_id "STRG.36073.1"; gene_id "STRG.36073";
chr4B	StringTie	exon	647832962	647833027	1000	+	.	transcript_id "STRG.36073.1"; gene_id "STRG.36073";
chr4B	StringTie	exon	647833186	647833251	1000	+	.	transcript_id "STRG.36073.1"; gene_id "STRG.36073";
chr4B	StringTie	exon	647833350	647833425	1000	+	.	transcript_id "STRG.36073.1"; gene_id "STRG.36073";
chr4B	StringTie	exon	647833727	647833791	1000	+	.	transcript_id "STRG.36073.1"; gene_id "STRG.36073";
chr4B	StringTie	exon	647833870	647833962	1000	+	.	transcript_id "STRG.36073.1"; gene_id "STRG.36073";
chr4B	StringTie	exon	647834046	647834126	1000	+	.	transcript_id "STRG.36073.1"; gene_id "STRG.36073";
chr4B	StringTie	exon	647834210	647834294	1000	+	.	transcript_id "STRG.36073.1"; gene_id "STRG.36073";
chr4B	StringTie	exon	647834397	647834443	1000	+	.	transcript_id "STRG.36073.1"; gene_id "STRG.36073";
chr4B	StringTie	exon	647834518	647834580	1000	+	.	transcript_id "STRG.36073.1"; gene_id "STRG.36073";
chr4B	StringTie	exon	647834787	647834846	1000	+	.	transcript_id "STRG.36073.1"; gene_id "STRG.36073";
chr4B	StringTie	exon	647835026	647835091	1000	+	.	transcript_id "STRG.36073.1"; gene_id "STRG.36073";
chr4B	StringTie	exon	647835185	647835244	1000	+	.	transcript_id "STRG.36073.1"; gene_id "STRG.36073";
chr4B	StringTie	exon	647835361	647835475	1000	+	.	transcript_id "STRG.36073.1"; gene_id "STRG.36073";
chr4B	StringTie	exon	647835567	647835881	1000	+	.	transcript_id "STRG.36073.1"; gene_id "STRG.36073";
chr4B	StringTie	transcript	647822091	647836062	1000	+	.	transcript_id "STRG.36073.2"; gene_id "STRG.36073"
chr4B	StringTie	exon	647822091	647822499	1000	+	.	transcript_id "STRG.36073.2"; gene_id "STRG.36073";
chr4B	StringTie	exon	647828889	647828978	1000	+	.	transcript_id "STRG.36073.2"; gene_id "STRG.36073";
chr4B	StringTie	exon	647832820	647832879	1000	+	.	transcript_id "STRG.36073.2"; gene_id "STRG.36073";
chr4B	StringTie	exon	647832962	647833027	1000	+	.	transcript_id "STRG.36073.2"; gene_id "STRG.36073";
chr4B	StringTie	exon	647833186	647833251	1000	+	.	transcript_id "STRG.36073.2"; gene_id "STRG.36073";
chr4B	StringTie	exon	647833350	647833425	1000	+	.	transcript_id "STRG.36073.2"; gene_id "STRG.36073";
chr4B	StringTie	exon	647833727	647833791	1000	+	.	transcript_id "STRG.36073.2"; gene_id "STRG.36073";
chr4B	StringTie	exon	647833870	647833962	1000	+	.	transcript_id "STRG.36073.2"; gene_id "STRG.36073";
chr4B	StringTie	exon	647834046	647834126	1000	+	.	transcript_id "STRG.36073.2"; gene_id "STRG.36073";
chr4B	StringTie	exon	647834210	647834294	1000	+	.	transcript_id "STRG.36073.2"; gene_id "STRG.36073";
chr4B	StringTie	exon	647834397	647834443	1000	+	.	transcript_id "STRG.36073.2"; gene_id "STRG.36073";
chr4B	StringTie	exon	647834518	647834580	1000	+	.	transcript_id "STRG.36073.2"; gene_id "STRG.36073";
chr4B	StringTie	exon	647834787	647834846	1000	+	.	transcript_id "STRG.36073.2"; gene_id "STRG.36073";
chr4B	StringTie	exon	647835026	647835091	1000	+	.	transcript_id "STRG.36073.2"; gene_id "STRG.36073";
chr4B	StringTie	exon	647835185	647835244	1000	+	.	transcript_id "STRG.36073.2"; gene_id "STRG.36073";
chr4B	StringTie	exon	647835361	647835475	1000	+	.	transcript_id "STRG.36073.2"; gene_id "STRG.36073";
chr4B	StringTie	exon	647835567	647836062	1000	+	.	transcript_id "STRG.36073.2"; gene_id "STRG.36073";
chr4B	StringTie	transcript	647828271	647835881	1000	+	.	transcript_id "STRG.36073.3"; gene_id "STRG.36073"
chr4B	StringTie	exon	647828271	647828759	1000	+	.	transcript_id "STRG.36073.3"; gene_id "STRG.36073";
chr4B	StringTie	exon	647828889	647828978	1000	+	.	transcript_id "STRG.36073.3"; gene_id "STRG.36073";
chr4B	StringTie	exon	647832820	647832879	1000	+	.	transcript_id "STRG.36073.3"; gene_id "STRG.36073";
chr4B	StringTie	exon	647832962	647833027	1000	+	.	transcript_id "STRG.36073.3"; gene_id "STRG.36073";
chr4B	StringTie	exon	647833186	647833251	1000	+	.	transcript_id "STRG.36073.3"; gene_id "STRG.36073";
chr4B	StringTie	exon	647833350	647833425	1000	+	.	transcript_id "STRG.36073.3"; gene_id "STRG.36073";
chr4B	StringTie	exon	647833727	647833791	1000	+	.	transcript_id "STRG.36073.3"; gene_id "STRG.36073";
chr4B	StringTie	exon	647833870	647833962	1000	+	.	transcript_id "STRG.36073.3"; gene_id "STRG.36073";
chr4B	StringTie	exon	647834046	647834126	1000	+	.	transcript_id "STRG.36073.3"; gene_id "STRG.36073";
chr4B	StringTie	exon	647834210	647834294	1000	+	.	transcript_id "STRG.36073.3"; gene_id "STRG.36073";
chr4B	StringTie	exon	647834397	647834443	1000	+	.	transcript_id "STRG.36073.3"; gene_id "STRG.36073";
chr4B	StringTie	exon	647834518	647834580	1000	+	.	transcript_id "STRG.36073.3"; gene_id "STRG.36073";
chr4B	StringTie	exon	647834787	647834846	1000	+	.	transcript_id "STRG.36073.3"; gene_id "STRG.36073";
chr4B	StringTie	exon	647835026	647835091	1000	+	.	transcript_id "STRG.36073.3"; gene_id "STRG.36073";
chr4B	StringTie	exon	647835185	647835244	1000	+	.	transcript_id "STRG.36073.3"; gene_id "STRG.36073";
chr4B	StringTie	exon	647835361	647835475	1000	+	.	transcript_id "STRG.36073.3"; gene_id "STRG.36073";
chr4B	StringTie	exon	647835567	647835881	1000	+	.	transcript_id "STRG.36073.3"; gene_id "STRG.36073";
chr4B	StringTie	transcript	647862110	647866274	1000	-	.	transcript_id "STRG.36067.1"; gene_id "STRG.36067"
chr4B	StringTie	exon	647862110	647862516	1000	-	.	transcript_id "STRG.36067.1"; gene_id "STRG.36067";
chr4B	StringTie	exon	647863429	647863603	1000	-	.	transcript_id "STRG.36067.1"; gene_id "STRG.36067";
chr4B	StringTie	exon	647863744	647863841	1000	-	.	transcript_id "STRG.36067.1"; gene_id "STRG.36067";
chr4B	StringTie	exon	647863921	647864883	1000	-	.	transcript_id "STRG.36067.1"; gene_id "STRG.36067";
chr4B	StringTie	exon	647865821	647866274	1000	-	.	transcript_id "STRG.36067.1"; gene_id "STRG.36067";
chr4B	StringTie	transcript	647862110	647866274	1000	-	.	transcript_id "STRG.36067.2"; gene_id "STRG.36067"
chr4B	StringTie	exon	647862110	647862516	1000	-	.	transcript_id "STRG.36067.2"; gene_id "STRG.36067";
chr4B	StringTie	exon	647863429	647863603	1000	-	.	transcript_id "STRG.36067.2"; gene_id "STRG.36067";
chr4B	StringTie	exon	647863744	647863841	1000	-	.	transcript_id "STRG.36067.2"; gene_id "STRG.36067";
chr4B	StringTie	exon	647863921	647864883	1000	-	.	transcript_id "STRG.36067.2"; gene_id "STRG.36067";
chr4B	StringTie	exon	647865821	647865882	1000	-	.	transcript_id "STRG.36067.2"; gene_id "STRG.36067";
chr4B	StringTie	exon	647865977	647866274	1000	-	.	transcript_id "STRG.36067.2"; gene_id "STRG.36067";
chr4B	StringTie	transcript	647862110	647866274	1000	-	.	transcript_id "STRG.36067.3"; gene_id "STRG.36067"
chr4B	StringTie	exon	647862110	647862516	1000	-	.	transcript_id "STRG.36067.3"; gene_id "STRG.36067";
chr4B	StringTie	exon	647863429	647863603	1000	-	.	transcript_id "STRG.36067.3"; gene_id "STRG.36067";
chr4B	StringTie	exon	647863744	647863841	1000	-	.	transcript_id "STRG.36067.3"; gene_id "STRG.36067";
chr4B	StringTie	exon	647863921	647864144	1000	-	.	transcript_id "STRG.36067.3"; gene_id "STRG.36067";
chr4B	StringTie	exon	647864743	647864883	1000	-	.	transcript_id "STRG.36067.3"; gene_id "STRG.36067";
chr4B	StringTie	exon	647865821	647866274	1000	-	.	transcript_id "STRG.36067.3"; gene_id "STRG.36067";
chr4B	StringTie	transcript	647862110	647866274	1000	-	.	transcript_id "STRG.36067.4"; gene_id "STRG.36067"
chr4B	StringTie	exon	647862110	647862516	1000	-	.	transcript_id "STRG.36067.4"; gene_id "STRG.36067";
chr4B	StringTie	exon	647863429	647863603	1000	-	.	transcript_id "STRG.36067.4"; gene_id "STRG.36067";
chr4B	StringTie	exon	647863744	647863841	1000	-	.	transcript_id "STRG.36067.4"; gene_id "STRG.36067";
chr4B	StringTie	exon	647863921	647864144	1000	-	.	transcript_id "STRG.36067.4"; gene_id "STRG.36067";
chr4B	StringTie	exon	647864743	647864883	1000	-	.	transcript_id "STRG.36067.4"; gene_id "STRG.36067";
chr4B	StringTie	exon	647865821	647865882	1000	-	.	transcript_id "STRG.36067.4"; gene_id "STRG.36067";
chr4B	StringTie	exon	647865977	647866274	1000	-	.	transcript_id "STRG.36067.4"; gene_id "STRG.36067";
chr4B	StringTie	transcript	648010556	648015257	1000	+	.	transcript_id "STRG.36068.1"; gene_id "STRG.36068"
chr4B	StringTie	exon	648010556	648011125	1000	+	.	transcript_id "STRG.36068.1"; gene_id "STRG.36068";
chr4B	StringTie	exon	648011261	648011350	1000	+	.	transcript_id "STRG.36068.1"; gene_id "STRG.36068";
chr4B	StringTie	exon	648011879	648011938	1000	+	.	transcript_id "STRG.36068.1"; gene_id "STRG.36068";
chr4B	StringTie	exon	648012021	648012086	1000	+	.	transcript_id "STRG.36068.1"; gene_id "STRG.36068";
chr4B	StringTie	exon	648012306	648012371	1000	+	.	transcript_id "STRG.36068.1"; gene_id "STRG.36068";
chr4B	StringTie	exon	648012449	648012524	1000	+	.	transcript_id "STRG.36068.1"; gene_id "STRG.36068";
chr4B	StringTie	exon	648012857	648012921	1000	+	.	transcript_id "STRG.36068.1"; gene_id "STRG.36068";
chr4B	StringTie	exon	648013000	648013092	1000	+	.	transcript_id "STRG.36068.1"; gene_id "STRG.36068";
chr4B	StringTie	exon	648013209	648013289	1000	+	.	transcript_id "STRG.36068.1"; gene_id "STRG.36068";
chr4B	StringTie	exon	648013373	648013457	1000	+	.	transcript_id "STRG.36068.1"; gene_id "STRG.36068";
chr4B	StringTie	exon	648013560	648013606	1000	+	.	transcript_id "STRG.36068.1"; gene_id "STRG.36068";
chr4B	StringTie	exon	648013679	648013741	1000	+	.	transcript_id "STRG.36068.1"; gene_id "STRG.36068";
chr4B	StringTie	exon	648013817	648013876	1000	+	.	transcript_id "STRG.36068.1"; gene_id "STRG.36068";
chr4B	StringTie	exon	648014180	648014245	1000	+	.	transcript_id "STRG.36068.1"; gene_id "STRG.36068";
chr4B	StringTie	exon	648014339	648014398	1000	+	.	transcript_id "STRG.36068.1"; gene_id "STRG.36068";
chr4B	StringTie	exon	648014513	648014627	1000	+	.	transcript_id "STRG.36068.1"; gene_id "STRG.36068";
chr4B	StringTie	exon	648014719	648015257	1000	+	.	transcript_id "STRG.36068.1"; gene_id "STRG.36068";
chr4B	StringTie	transcript	648302819	648312373	1000	+	.	transcript_id "STRG.36069.1"; gene_id "STRG.36069"
chr4B	StringTie	exon	648302819	648303038	1000	+	.	transcript_id "STRG.36069.1"; gene_id "STRG.36069";
chr4B	StringTie	exon	648303394	648303502	1000	+	.	transcript_id "STRG.36069.1"; gene_id "STRG.36069";
chr4B	StringTie	exon	648303668	648306917	1000	+	.	transcript_id "STRG.36069.1"; gene_id "STRG.36069";
chr4B	StringTie	exon	648307276	648307535	1000	+	.	transcript_id "STRG.36069.1"; gene_id "STRG.36069";
chr4B	StringTie	exon	648308514	648309107	1000	+	.	transcript_id "STRG.36069.1"; gene_id "STRG.36069";
chr4B	StringTie	exon	648309550	648312373	1000	+	.	transcript_id "STRG.36069.1"; gene_id "STRG.36069";
chr4B	StringTie	transcript	648312250	648318105	1000	-	.	transcript_id "STRG.36070.1"; gene_id "STRG.36070"
chr4B	StringTie	exon	648312250	648312671	1000	-	.	transcript_id "STRG.36070.1"; gene_id "STRG.36070";
chr4B	StringTie	exon	648312752	648314416	1000	-	.	transcript_id "STRG.36070.1"; gene_id "STRG.36070";
chr4B	StringTie	exon	648316800	648318105	1000	-	.	transcript_id "STRG.36070.1"; gene_id "STRG.36070";
chr4B	StringTie	transcript	648458034	648464863	1000	-	.	transcript_id "STRG.36074.1"; gene_id "STRG.36074"
chr4B	StringTie	exon	648458034	648458513	1000	-	.	transcript_id "STRG.36074.1"; gene_id "STRG.36074";
chr4B	StringTie	exon	648458601	648458669	1000	-	.	transcript_id "STRG.36074.1"; gene_id "STRG.36074";
chr4B	StringTie	exon	648458823	648458920	1000	-	.	transcript_id "STRG.36074.1"; gene_id "STRG.36074";
chr4B	StringTie	exon	648459983	648460108	1000	-	.	transcript_id "STRG.36074.1"; gene_id "STRG.36074";
chr4B	StringTie	exon	648460271	648460471	1000	-	.	transcript_id "STRG.36074.1"; gene_id "STRG.36074";
chr4B	StringTie	exon	648460571	648460654	1000	-	.	transcript_id "STRG.36074.1"; gene_id "STRG.36074";
chr4B	StringTie	exon	648461034	648461081	1000	-	.	transcript_id "STRG.36074.1"; gene_id "STRG.36074";
chr4B	StringTie	exon	648461406	648461460	1000	-	.	transcript_id "STRG.36074.1"; gene_id "STRG.36074";
chr4B	StringTie	exon	648462195	648462250	1000	-	.	transcript_id "STRG.36074.1"; gene_id "STRG.36074";
chr4B	StringTie	exon	648462380	648462464	1000	-	.	transcript_id "STRG.36074.1"; gene_id "STRG.36074";
chr4B	StringTie	exon	648462610	648462683	1000	-	.	transcript_id "STRG.36074.1"; gene_id "STRG.36074";
chr4B	StringTie	exon	648463243	648463309	1000	-	.	transcript_id "STRG.36074.1"; gene_id "STRG.36074";
chr4B	StringTie	exon	648464352	648464486	1000	-	.	transcript_id "STRG.36074.1"; gene_id "STRG.36074";
chr4B	StringTie	exon	648464578	648464863	1000	-	.	transcript_id "STRG.36074.1"; gene_id "STRG.36074";
chr4B	StringTie	transcript	648458034	648464863	1000	-	.	transcript_id "STRG.36074.2"; gene_id "STRG.36074"
chr4B	StringTie	exon	648458034	648458513	1000	-	.	transcript_id "STRG.36074.2"; gene_id "STRG.36074";
chr4B	StringTie	exon	648458601	648458669	1000	-	.	transcript_id "STRG.36074.2"; gene_id "STRG.36074";
chr4B	StringTie	exon	648458823	648458920	1000	-	.	transcript_id "STRG.36074.2"; gene_id "STRG.36074";
chr4B	StringTie	exon	648459983	648460108	1000	-	.	transcript_id "STRG.36074.2"; gene_id "STRG.36074";
chr4B	StringTie	exon	648460271	648460471	1000	-	.	transcript_id "STRG.36074.2"; gene_id "STRG.36074";
chr4B	StringTie	exon	648460571	648460654	1000	-	.	transcript_id "STRG.36074.2"; gene_id "STRG.36074";
chr4B	StringTie	exon	648461034	648461081	1000	-	.	transcript_id "STRG.36074.2"; gene_id "STRG.36074";
chr4B	StringTie	exon	648461406	648461460	1000	-	.	transcript_id "STRG.36074.2"; gene_id "STRG.36074";
chr4B	StringTie	exon	648462195	648462250	1000	-	.	transcript_id "STRG.36074.2"; gene_id "STRG.36074";
chr4B	StringTie	exon	648462380	648462464	1000	-	.	transcript_id "STRG.36074.2"; gene_id "STRG.36074";
chr4B	StringTie	exon	648462610	648462683	1000	-	.	transcript_id "STRG.36074.2"; gene_id "STRG.36074";
chr4B	StringTie	exon	648463243	648463309	1000	-	.	transcript_id "STRG.36074.2"; gene_id "STRG.36074";
chr4B	StringTie	exon	648464352	648464863	1000	-	.	transcript_id "STRG.36074.2"; gene_id "STRG.36074";
chr4B	StringTie	transcript	648594794	648597032	1000	+	.	transcript_id "STRG.36072.5"; gene_id "STRG.36072"
chr4B	StringTie	exon	648594794	648594990	1000	+	.	transcript_id "STRG.36072.5"; gene_id "STRG.36072";
chr4B	StringTie	exon	648595104	648595357	1000	+	.	transcript_id "STRG.36072.5"; gene_id "STRG.36072";
chr4B	StringTie	exon	648595812	648597032	1000	+	.	transcript_id "STRG.36072.5"; gene_id "STRG.36072";
chr4B	StringTie	transcript	648594794	648598059	1000	+	.	transcript_id "STRG.36072.1"; gene_id "STRG.36072"
chr4B	StringTie	exon	648594794	648594990	1000	+	.	transcript_id "STRG.36072.1"; gene_id "STRG.36072";
chr4B	StringTie	exon	648595104	648595357	1000	+	.	transcript_id "STRG.36072.1"; gene_id "STRG.36072";
chr4B	StringTie	exon	648596189	648596879	1000	+	.	transcript_id "STRG.36072.1"; gene_id "STRG.36072";
chr4B	StringTie	exon	648597033	648597490	1000	+	.	transcript_id "STRG.36072.1"; gene_id "STRG.36072";
chr4B	StringTie	exon	648597590	648598059	1000	+	.	transcript_id "STRG.36072.1"; gene_id "STRG.36072";
chr4B	StringTie	transcript	648594794	648598059	1000	+	.	transcript_id "STRG.36072.2"; gene_id "STRG.36072"
chr4B	StringTie	exon	648594794	648594990	1000	+	.	transcript_id "STRG.36072.2"; gene_id "STRG.36072";
chr4B	StringTie	exon	648595104	648595357	1000	+	.	transcript_id "STRG.36072.2"; gene_id "STRG.36072";
chr4B	StringTie	exon	648596189	648597490	1000	+	.	transcript_id "STRG.36072.2"; gene_id "STRG.36072";
chr4B	StringTie	exon	648597590	648598059	1000	+	.	transcript_id "STRG.36072.2"; gene_id "STRG.36072";
chr4B	StringTie	transcript	648594794	648598059	1000	+	.	transcript_id "STRG.36072.3"; gene_id "STRG.36072"
chr4B	StringTie	exon	648594794	648594990	1000	+	.	transcript_id "STRG.36072.3"; gene_id "STRG.36072";
chr4B	StringTie	exon	648595104	648595357	1000	+	.	transcript_id "STRG.36072.3"; gene_id "STRG.36072";
chr4B	StringTie	exon	648596189	648596879	1000	+	.	transcript_id "STRG.36072.3"; gene_id "STRG.36072";
chr4B	StringTie	exon	648597033	648598059	1000	+	.	transcript_id "STRG.36072.3"; gene_id "STRG.36072";
chr4B	StringTie	transcript	648594794	648598059	1000	+	.	transcript_id "STRG.36072.4"; gene_id "STRG.36072"
chr4B	StringTie	exon	648594794	648594990	1000	+	.	transcript_id "STRG.36072.4"; gene_id "STRG.36072";
chr4B	StringTie	exon	648595104	648595357	1000	+	.	transcript_id "STRG.36072.4"; gene_id "STRG.36072";
chr4B	StringTie	exon	648596189	648598059	1000	+	.	transcript_id "STRG.36072.4"; gene_id "STRG.36072";
chr4B	StringTie	transcript	648611120	648612353	1000	-	.	transcript_id "STRG.36071.1"; gene_id "STRG.36071"
chr4B	StringTie	exon	648611120	648611636	1000	-	.	transcript_id "STRG.36071.1"; gene_id "STRG.36071";
chr4B	StringTie	exon	648611763	648611965	1000	-	.	transcript_id "STRG.36071.1"; gene_id "STRG.36071";
chr4B	StringTie	exon	648612060	648612353	1000	-	.	transcript_id "STRG.36071.1"; gene_id "STRG.36071";
chr4B	StringTie	transcript	648751323	648755561	1000	-	.	transcript_id "STRG.36075.1"; gene_id "STRG.36075"
chr4B	StringTie	exon	648751323	648752370	1000	-	.	transcript_id "STRG.36075.1"; gene_id "STRG.36075";
chr4B	StringTie	exon	648752503	648752705	1000	-	.	transcript_id "STRG.36075.1"; gene_id "STRG.36075";
chr4B	StringTie	exon	648752832	648753125	1000	-	.	transcript_id "STRG.36075.1"; gene_id "STRG.36075";
chr4B	StringTie	exon	648753216	648753339	1000	-	.	transcript_id "STRG.36075.1"; gene_id "STRG.36075";
chr4B	StringTie	exon	648753686	648755561	1000	-	.	transcript_id "STRG.36075.1"; gene_id "STRG.36075";
chr4B	StringTie	transcript	648751323	648755561	1000	-	.	transcript_id "STRG.36075.2"; gene_id "STRG.36075"
chr4B	StringTie	exon	648751323	648752370	1000	-	.	transcript_id "STRG.36075.2"; gene_id "STRG.36075";
chr4B	StringTie	exon	648752469	648752705	1000	-	.	transcript_id "STRG.36075.2"; gene_id "STRG.36075";
chr4B	StringTie	exon	648752832	648753125	1000	-	.	transcript_id "STRG.36075.2"; gene_id "STRG.36075";
chr4B	StringTie	exon	648753216	648753339	1000	-	.	transcript_id "STRG.36075.2"; gene_id "STRG.36075";
chr4B	StringTie	exon	648753686	648755561	1000	-	.	transcript_id "STRG.36075.2"; gene_id "STRG.36075";
chr4B	StringTie	transcript	648858854	648867897	1000	+	.	transcript_id "STRG.36077.1"; gene_id "STRG.36077"
chr4B	StringTie	exon	648858854	648859434	1000	+	.	transcript_id "STRG.36077.1"; gene_id "STRG.36077";
chr4B	StringTie	exon	648860050	648861211	1000	+	.	transcript_id "STRG.36077.1"; gene_id "STRG.36077";
chr4B	StringTie	exon	648861303	648861360	1000	+	.	transcript_id "STRG.36077.1"; gene_id "STRG.36077";
chr4B	StringTie	exon	648862303	648862401	1000	+	.	transcript_id "STRG.36077.1"; gene_id "STRG.36077";
chr4B	StringTie	exon	648863338	648863377	1000	+	.	transcript_id "STRG.36077.1"; gene_id "STRG.36077";
chr4B	StringTie	exon	648863545	648863621	1000	+	.	transcript_id "STRG.36077.1"; gene_id "STRG.36077";
chr4B	StringTie	exon	648863713	648863765	1000	+	.	transcript_id "STRG.36077.1"; gene_id "STRG.36077";
chr4B	StringTie	exon	648864451	648864532	1000	+	.	transcript_id "STRG.36077.1"; gene_id "STRG.36077";
chr4B	StringTie	exon	648864615	648864665	1000	+	.	transcript_id "STRG.36077.1"; gene_id "STRG.36077";
chr4B	StringTie	exon	648865621	648865747	1000	+	.	transcript_id "STRG.36077.1"; gene_id "STRG.36077";
chr4B	StringTie	exon	648867172	648867897	1000	+	.	transcript_id "STRG.36077.1"; gene_id "STRG.36077";
chr4B	StringTie	transcript	648963739	648970756	1000	+	.	transcript_id "STRG.36076.1"; gene_id "STRG.36076"
chr4B	StringTie	exon	648963739	648965903	1000	+	.	transcript_id "STRG.36076.1"; gene_id "STRG.36076";
chr4B	StringTie	exon	648966065	648966203	1000	+	.	transcript_id "STRG.36076.1"; gene_id "STRG.36076";
chr4B	StringTie	exon	648966487	648966611	1000	+	.	transcript_id "STRG.36076.1"; gene_id "STRG.36076";
chr4B	StringTie	exon	648966699	648966906	1000	+	.	transcript_id "STRG.36076.1"; gene_id "STRG.36076";
chr4B	StringTie	exon	648967017	648967142	1000	+	.	transcript_id "STRG.36076.1"; gene_id "STRG.36076";
chr4B	StringTie	exon	648967296	648967379	1000	+	.	transcript_id "STRG.36076.1"; gene_id "STRG.36076";
chr4B	StringTie	exon	648967478	648967622	1000	+	.	transcript_id "STRG.36076.1"; gene_id "STRG.36076";
chr4B	StringTie	exon	648969675	648969783	1000	+	.	transcript_id "STRG.36076.1"; gene_id "STRG.36076";
chr4B	StringTie	exon	648969894	648970018	1000	+	.	transcript_id "STRG.36076.1"; gene_id "STRG.36076";
chr4B	StringTie	exon	648970109	648970756	1000	+	.	transcript_id "STRG.36076.1"; gene_id "STRG.36076";
chr4B	StringTie	transcript	648963739	648970756	1000	+	.	transcript_id "STRG.36076.2"; gene_id "STRG.36076"
chr4B	StringTie	exon	648963739	648965903	1000	+	.	transcript_id "STRG.36076.2"; gene_id "STRG.36076";
chr4B	StringTie	exon	648966065	648966203	1000	+	.	transcript_id "STRG.36076.2"; gene_id "STRG.36076";
chr4B	StringTie	exon	648966487	648966611	1000	+	.	transcript_id "STRG.36076.2"; gene_id "STRG.36076";
chr4B	StringTie	exon	648966699	648966906	1000	+	.	transcript_id "STRG.36076.2"; gene_id "STRG.36076";
chr4B	StringTie	exon	648967017	648967114	1000	+	.	transcript_id "STRG.36076.2"; gene_id "STRG.36076";
chr4B	StringTie	exon	648967322	648967379	1000	+	.	transcript_id "STRG.36076.2"; gene_id "STRG.36076";
chr4B	StringTie	exon	648967478	648967622	1000	+	.	transcript_id "STRG.36076.2"; gene_id "STRG.36076";
chr4B	StringTie	exon	648969675	648969783	1000	+	.	transcript_id "STRG.36076.2"; gene_id "STRG.36076";
chr4B	StringTie	exon	648969894	648970018	1000	+	.	transcript_id "STRG.36076.2"; gene_id "STRG.36076";
chr4B	StringTie	exon	648970109	648970756	1000	+	.	transcript_id "STRG.36076.2"; gene_id "STRG.36076";
chr4B	StringTie	transcript	648963739	648970756	1000	+	.	transcript_id "STRG.36076.3"; gene_id "STRG.36076"
chr4B	StringTie	exon	648963739	648965903	1000	+	.	transcript_id "STRG.36076.3"; gene_id "STRG.36076";
chr4B	StringTie	exon	648966065	648966203	1000	+	.	transcript_id "STRG.36076.3"; gene_id "STRG.36076";
chr4B	StringTie	exon	648966487	648966611	1000	+	.	transcript_id "STRG.36076.3"; gene_id "STRG.36076";
chr4B	StringTie	exon	648966699	648966906	1000	+	.	transcript_id "STRG.36076.3"; gene_id "STRG.36076";
chr4B	StringTie	exon	648967017	648967114	1000	+	.	transcript_id "STRG.36076.3"; gene_id "STRG.36076";
chr4B	StringTie	exon	648967296	648967379	1000	+	.	transcript_id "STRG.36076.3"; gene_id "STRG.36076";
chr4B	StringTie	exon	648967478	648967622	1000	+	.	transcript_id "STRG.36076.3"; gene_id "STRG.36076";
chr4B	StringTie	exon	648969675	648969783	1000	+	.	transcript_id "STRG.36076.3"; gene_id "STRG.36076";
chr4B	StringTie	exon	648969894	648970018	1000	+	.	transcript_id "STRG.36076.3"; gene_id "STRG.36076";
chr4B	StringTie	exon	648970109	648970756	1000	+	.	transcript_id "STRG.36076.3"; gene_id "STRG.36076";
chr4B	StringTie	transcript	648963739	648970756	1000	+	.	transcript_id "STRG.36076.4"; gene_id "STRG.36076"
chr4B	StringTie	exon	648963739	648965903	1000	+	.	transcript_id "STRG.36076.4"; gene_id "STRG.36076";
chr4B	StringTie	exon	648966065	648966203	1000	+	.	transcript_id "STRG.36076.4"; gene_id "STRG.36076";
chr4B	StringTie	exon	648966487	648966611	1000	+	.	transcript_id "STRG.36076.4"; gene_id "STRG.36076";
chr4B	StringTie	exon	648966699	648966906	1000	+	.	transcript_id "STRG.36076.4"; gene_id "STRG.36076";
chr4B	StringTie	exon	648967017	648967622	1000	+	.	transcript_id "STRG.36076.4"; gene_id "STRG.36076";
chr4B	StringTie	exon	648969675	648969783	1000	+	.	transcript_id "STRG.36076.4"; gene_id "STRG.36076";
chr4B	StringTie	exon	648969894	648970018	1000	+	.	transcript_id "STRG.36076.4"; gene_id "STRG.36076";
chr4B	StringTie	exon	648970109	648970756	1000	+	.	transcript_id "STRG.36076.4"; gene_id "STRG.36076";
chr4B	StringTie	transcript	648973043	648979792	1000	+	.	transcript_id "STRG.36078.1"; gene_id "STRG.36078"
chr4B	StringTie	exon	648973043	648973214	1000	+	.	transcript_id "STRG.36078.1"; gene_id "STRG.36078";
chr4B	StringTie	exon	648973337	648973422	1000	+	.	transcript_id "STRG.36078.1"; gene_id "STRG.36078";
chr4B	StringTie	exon	648973507	648973578	1000	+	.	transcript_id "STRG.36078.1"; gene_id "STRG.36078";
chr4B	StringTie	exon	648974446	648974508	1000	+	.	transcript_id "STRG.36078.1"; gene_id "STRG.36078";
chr4B	StringTie	exon	648975012	648975098	1000	+	.	transcript_id "STRG.36078.1"; gene_id "STRG.36078";
chr4B	StringTie	exon	648975628	648975769	1000	+	.	transcript_id "STRG.36078.1"; gene_id "STRG.36078";
chr4B	StringTie	exon	648975845	648975963	1000	+	.	transcript_id "STRG.36078.1"; gene_id "STRG.36078";
chr4B	StringTie	exon	648976202	648976318	1000	+	.	transcript_id "STRG.36078.1"; gene_id "STRG.36078";
chr4B	StringTie	exon	648976429	648976524	1000	+	.	transcript_id "STRG.36078.1"; gene_id "STRG.36078";
chr4B	StringTie	exon	648976609	648976668	1000	+	.	transcript_id "STRG.36078.1"; gene_id "STRG.36078";
chr4B	StringTie	exon	648976894	648976968	1000	+	.	transcript_id "STRG.36078.1"; gene_id "STRG.36078";
chr4B	StringTie	exon	648977972	648978076	1000	+	.	transcript_id "STRG.36078.1"; gene_id "STRG.36078";
chr4B	StringTie	exon	648978152	648978268	1000	+	.	transcript_id "STRG.36078.1"; gene_id "STRG.36078";
chr4B	StringTie	exon	648978369	648978455	1000	+	.	transcript_id "STRG.36078.1"; gene_id "STRG.36078";
chr4B	StringTie	exon	648978572	648978668	1000	+	.	transcript_id "STRG.36078.1"; gene_id "STRG.36078";
chr4B	StringTie	exon	648978834	648978885	1000	+	.	transcript_id "STRG.36078.1"; gene_id "STRG.36078";
chr4B	StringTie	exon	648979011	648979081	1000	+	.	transcript_id "STRG.36078.1"; gene_id "STRG.36078";
chr4B	StringTie	exon	648979171	648979792	1000	+	.	transcript_id "STRG.36078.1"; gene_id "STRG.36078";
chr4B	StringTie	transcript	648980405	648986078	1000	-	.	transcript_id "STRG.36079.1"; gene_id "STRG.36079"
chr4B	StringTie	exon	648980405	648980896	1000	-	.	transcript_id "STRG.36079.1"; gene_id "STRG.36079";
chr4B	StringTie	exon	648981289	648981334	1000	-	.	transcript_id "STRG.36079.1"; gene_id "STRG.36079";
chr4B	StringTie	exon	648981637	648981750	1000	-	.	transcript_id "STRG.36079.1"; gene_id "STRG.36079";
chr4B	StringTie	exon	648981875	648981993	1000	-	.	transcript_id "STRG.36079.1"; gene_id "STRG.36079";
chr4B	StringTie	exon	648982071	648982142	1000	-	.	transcript_id "STRG.36079.1"; gene_id "STRG.36079";
chr4B	StringTie	exon	648982429	648982569	1000	-	.	transcript_id "STRG.36079.1"; gene_id "STRG.36079";
chr4B	StringTie	exon	648982728	648982808	1000	-	.	transcript_id "STRG.36079.1"; gene_id "STRG.36079";
chr4B	StringTie	exon	648983105	648983206	1000	-	.	transcript_id "STRG.36079.1"; gene_id "STRG.36079";
chr4B	StringTie	exon	648984442	648984479	1000	-	.	transcript_id "STRG.36079.1"; gene_id "STRG.36079";
chr4B	StringTie	exon	648984615	648984717	1000	-	.	transcript_id "STRG.36079.1"; gene_id "STRG.36079";
chr4B	StringTie	exon	648984821	648984943	1000	-	.	transcript_id "STRG.36079.1"; gene_id "STRG.36079";
chr4B	StringTie	exon	648985459	648985675	1000	-	.	transcript_id "STRG.36079.1"; gene_id "STRG.36079";
chr4B	StringTie	exon	648985764	648986078	1000	-	.	transcript_id "STRG.36079.1"; gene_id "STRG.36079";
chr4B	StringTie	transcript	648980405	648986078	1000	-	.	transcript_id "STRG.36079.2"; gene_id "STRG.36079"
chr4B	StringTie	exon	648980405	648980896	1000	-	.	transcript_id "STRG.36079.2"; gene_id "STRG.36079";
chr4B	StringTie	exon	648981637	648981750	1000	-	.	transcript_id "STRG.36079.2"; gene_id "STRG.36079";
chr4B	StringTie	exon	648981875	648981993	1000	-	.	transcript_id "STRG.36079.2"; gene_id "STRG.36079";
chr4B	StringTie	exon	648982071	648982142	1000	-	.	transcript_id "STRG.36079.2"; gene_id "STRG.36079";
chr4B	StringTie	exon	648982429	648982569	1000	-	.	transcript_id "STRG.36079.2"; gene_id "STRG.36079";
chr4B	StringTie	exon	648982728	648982808	1000	-	.	transcript_id "STRG.36079.2"; gene_id "STRG.36079";
chr4B	StringTie	exon	648983105	648983206	1000	-	.	transcript_id "STRG.36079.2"; gene_id "STRG.36079";
chr4B	StringTie	exon	648984442	648984479	1000	-	.	transcript_id "STRG.36079.2"; gene_id "STRG.36079";
chr4B	StringTie	exon	648984615	648984717	1000	-	.	transcript_id "STRG.36079.2"; gene_id "STRG.36079";
chr4B	StringTie	exon	648984821	648984943	1000	-	.	transcript_id "STRG.36079.2"; gene_id "STRG.36079";
chr4B	StringTie	exon	648985459	648985675	1000	-	.	transcript_id "STRG.36079.2"; gene_id "STRG.36079";
chr4B	StringTie	exon	648985764	648986078	1000	-	.	transcript_id "STRG.36079.2"; gene_id "STRG.36079";
chr4B	StringTie	transcript	648987794	648992719	1000	-	.	transcript_id "STRG.36080.1"; gene_id "STRG.36080"
chr4B	StringTie	exon	648987794	648988389	1000	-	.	transcript_id "STRG.36080.1"; gene_id "STRG.36080";
chr4B	StringTie	exon	648988942	648988987	1000	-	.	transcript_id "STRG.36080.1"; gene_id "STRG.36080";
chr4B	StringTie	exon	648989138	648989251	1000	-	.	transcript_id "STRG.36080.1"; gene_id "STRG.36080";
chr4B	StringTie	exon	648989385	648989503	1000	-	.	transcript_id "STRG.36080.1"; gene_id "STRG.36080";
chr4B	StringTie	exon	648989802	648989873	1000	-	.	transcript_id "STRG.36080.1"; gene_id "STRG.36080";
chr4B	StringTie	exon	648990071	648990211	1000	-	.	transcript_id "STRG.36080.1"; gene_id "STRG.36080";
chr4B	StringTie	exon	648990336	648990416	1000	-	.	transcript_id "STRG.36080.1"; gene_id "STRG.36080";
chr4B	StringTie	exon	648990795	648990896	1000	-	.	transcript_id "STRG.36080.1"; gene_id "STRG.36080";
chr4B	StringTie	exon	648991434	648991471	1000	-	.	transcript_id "STRG.36080.1"; gene_id "STRG.36080";
chr4B	StringTie	exon	648991608	648991710	1000	-	.	transcript_id "STRG.36080.1"; gene_id "STRG.36080";
chr4B	StringTie	exon	648991806	648991928	1000	-	.	transcript_id "STRG.36080.1"; gene_id "STRG.36080";
chr4B	StringTie	exon	648992133	648992349	1000	-	.	transcript_id "STRG.36080.1"; gene_id "STRG.36080";
chr4B	StringTie	exon	648992443	648992719	1000	-	.	transcript_id "STRG.36080.1"; gene_id "STRG.36080";
chr4B	StringTie	transcript	648987794	648992719	1000	-	.	transcript_id "STRG.36080.2"; gene_id "STRG.36080"
chr4B	StringTie	exon	648987794	648988389	1000	-	.	transcript_id "STRG.36080.2"; gene_id "STRG.36080";
chr4B	StringTie	exon	648988942	648988987	1000	-	.	transcript_id "STRG.36080.2"; gene_id "STRG.36080";
chr4B	StringTie	exon	648989138	648989251	1000	-	.	transcript_id "STRG.36080.2"; gene_id "STRG.36080";
chr4B	StringTie	exon	648989385	648989503	1000	-	.	transcript_id "STRG.36080.2"; gene_id "STRG.36080";
chr4B	StringTie	exon	648989802	648989873	1000	-	.	transcript_id "STRG.36080.2"; gene_id "STRG.36080";
chr4B	StringTie	exon	648990071	648990211	1000	-	.	transcript_id "STRG.36080.2"; gene_id "STRG.36080";
chr4B	StringTie	exon	648990336	648990416	1000	-	.	transcript_id "STRG.36080.2"; gene_id "STRG.36080";
chr4B	StringTie	exon	648991434	648991471	1000	-	.	transcript_id "STRG.36080.2"; gene_id "STRG.36080";
chr4B	StringTie	exon	648991608	648991710	1000	-	.	transcript_id "STRG.36080.2"; gene_id "STRG.36080";
chr4B	StringTie	exon	648991806	648991928	1000	-	.	transcript_id "STRG.36080.2"; gene_id "STRG.36080";
chr4B	StringTie	exon	648992133	648992349	1000	-	.	transcript_id "STRG.36080.2"; gene_id "STRG.36080";
chr4B	StringTie	exon	648992443	648992719	1000	-	.	transcript_id "STRG.36080.2"; gene_id "STRG.36080";
chr4B	StringTie	transcript	649674373	649675650	1000	+	.	transcript_id "STRG.36081.1"; gene_id "STRG.36081"
chr4B	StringTie	exon	649674373	649675142	1000	+	.	transcript_id "STRG.36081.1"; gene_id "STRG.36081";
chr4B	StringTie	exon	649675301	649675650	1000	+	.	transcript_id "STRG.36081.1"; gene_id "STRG.36081";
chr4B	StringTie	transcript	650103301	650104744	1000	+	.	transcript_id "STRG.36082.1"; gene_id "STRG.36082"
chr4B	StringTie	exon	650103301	650104155	1000	+	.	transcript_id "STRG.36082.1"; gene_id "STRG.36082";
chr4B	StringTie	exon	650104274	650104744	1000	+	.	transcript_id "STRG.36082.1"; gene_id "STRG.36082";
chr4B	StringTie	transcript	650346993	650348876	1000	+	.	transcript_id "STRG.36083.1"; gene_id "STRG.36083"
chr4B	StringTie	exon	650346993	650348876	1000	+	.	transcript_id "STRG.36083.1"; gene_id "STRG.36083";
chr4B	StringTie	transcript	650583592	650586795	1000	-	.	transcript_id "STRG.36084.1"; gene_id "STRG.36084"
chr4B	StringTie	exon	650583592	650584516	1000	-	.	transcript_id "STRG.36084.1"; gene_id "STRG.36084";
chr4B	StringTie	exon	650584628	650584735	1000	-	.	transcript_id "STRG.36084.1"; gene_id "STRG.36084";
chr4B	StringTie	exon	650585680	650586795	1000	-	.	transcript_id "STRG.36084.1"; gene_id "STRG.36084";
chr4B	StringTie	transcript	651341754	651345895	1000	-	.	transcript_id "STRG.36085.1"; gene_id "STRG.36085"
chr4B	StringTie	exon	651341754	651342294	1000	-	.	transcript_id "STRG.36085.1"; gene_id "STRG.36085";
chr4B	StringTie	exon	651343290	651343416	1000	-	.	transcript_id "STRG.36085.1"; gene_id "STRG.36085";
chr4B	StringTie	exon	651343673	651345895	1000	-	.	transcript_id "STRG.36085.1"; gene_id "STRG.36085";
chr4B	StringTie	transcript	651348161	651350920	1000	-	.	transcript_id "STRG.36086.1"; gene_id "STRG.36086"
chr4B	StringTie	exon	651348161	651349863	1000	-	.	transcript_id "STRG.36086.1"; gene_id "STRG.36086";
chr4B	StringTie	exon	651349997	651350920	1000	-	.	transcript_id "STRG.36086.1"; gene_id "STRG.36086";
chr4B	StringTie	transcript	651377688	651381016	1000	-	.	transcript_id "STRG.36087.3"; gene_id "STRG.36087"
chr4B	StringTie	exon	651377688	651378414	1000	-	.	transcript_id "STRG.36087.3"; gene_id "STRG.36087";
chr4B	StringTie	exon	651378728	651381016	1000	-	.	transcript_id "STRG.36087.3"; gene_id "STRG.36087";
chr4B	StringTie	transcript	651377688	651385654	1000	-	.	transcript_id "STRG.36087.1"; gene_id "STRG.36087"
chr4B	StringTie	exon	651377688	651378414	1000	-	.	transcript_id "STRG.36087.1"; gene_id "STRG.36087";
chr4B	StringTie	exon	651378728	651378828	1000	-	.	transcript_id "STRG.36087.1"; gene_id "STRG.36087";
chr4B	StringTie	exon	651378913	651378982	1000	-	.	transcript_id "STRG.36087.1"; gene_id "STRG.36087";
chr4B	StringTie	exon	651379574	651379795	1000	-	.	transcript_id "STRG.36087.1"; gene_id "STRG.36087";
chr4B	StringTie	exon	651380696	651380771	1000	-	.	transcript_id "STRG.36087.1"; gene_id "STRG.36087";
chr4B	StringTie	exon	651381019	651381066	1000	-	.	transcript_id "STRG.36087.1"; gene_id "STRG.36087";
chr4B	StringTie	exon	651381574	651381666	1000	-	.	transcript_id "STRG.36087.1"; gene_id "STRG.36087";
chr4B	StringTie	exon	651384082	651384157	1000	-	.	transcript_id "STRG.36087.1"; gene_id "STRG.36087";
chr4B	StringTie	exon	651384406	651384453	1000	-	.	transcript_id "STRG.36087.1"; gene_id "STRG.36087";
chr4B	StringTie	exon	651384960	651385654	1000	-	.	transcript_id "STRG.36087.1"; gene_id "STRG.36087";
chr4B	StringTie	transcript	651377688	651386068	1000	-	.	transcript_id "STRG.36087.2"; gene_id "STRG.36087"
chr4B	StringTie	exon	651377688	651378414	1000	-	.	transcript_id "STRG.36087.2"; gene_id "STRG.36087";
chr4B	StringTie	exon	651378728	651378982	1000	-	.	transcript_id "STRG.36087.2"; gene_id "STRG.36087";
chr4B	StringTie	exon	651379574	651379795	1000	-	.	transcript_id "STRG.36087.2"; gene_id "STRG.36087";
chr4B	StringTie	exon	651380696	651380771	1000	-	.	transcript_id "STRG.36087.2"; gene_id "STRG.36087";
chr4B	StringTie	exon	651381019	651381066	1000	-	.	transcript_id "STRG.36087.2"; gene_id "STRG.36087";
chr4B	StringTie	exon	651381574	651381666	1000	-	.	transcript_id "STRG.36087.2"; gene_id "STRG.36087";
chr4B	StringTie	exon	651384082	651384157	1000	-	.	transcript_id "STRG.36087.2"; gene_id "STRG.36087";
chr4B	StringTie	exon	651384406	651384453	1000	-	.	transcript_id "STRG.36087.2"; gene_id "STRG.36087";
chr4B	StringTie	exon	651384960	651385036	1000	-	.	transcript_id "STRG.36087.2"; gene_id "STRG.36087";
chr4B	StringTie	exon	651385129	651385185	1000	-	.	transcript_id "STRG.36087.2"; gene_id "STRG.36087";
chr4B	StringTie	exon	651385655	651386068	1000	-	.	transcript_id "STRG.36087.2"; gene_id "STRG.36087";
chr4B	StringTie	transcript	651377688	651386068	1000	-	.	transcript_id "STRG.36087.4"; gene_id "STRG.36087"
chr4B	StringTie	exon	651377688	651378414	1000	-	.	transcript_id "STRG.36087.4"; gene_id "STRG.36087";
chr4B	StringTie	exon	651378728	651378982	1000	-	.	transcript_id "STRG.36087.4"; gene_id "STRG.36087";
chr4B	StringTie	exon	651379574	651379795	1000	-	.	transcript_id "STRG.36087.4"; gene_id "STRG.36087";
chr4B	StringTie	exon	651380696	651380771	1000	-	.	transcript_id "STRG.36087.4"; gene_id "STRG.36087";
chr4B	StringTie	exon	651381019	651381066	1000	-	.	transcript_id "STRG.36087.4"; gene_id "STRG.36087";
chr4B	StringTie	exon	651381574	651381666	1000	-	.	transcript_id "STRG.36087.4"; gene_id "STRG.36087";
chr4B	StringTie	exon	651384082	651384157	1000	-	.	transcript_id "STRG.36087.4"; gene_id "STRG.36087";
chr4B	StringTie	exon	651384406	651384453	1000	-	.	transcript_id "STRG.36087.4"; gene_id "STRG.36087";
chr4B	StringTie	exon	651384960	651386068	1000	-	.	transcript_id "STRG.36087.4"; gene_id "STRG.36087";
chr4B	StringTie	transcript	651380696	651386068	1000	-	.	transcript_id "STRG.36087.5"; gene_id "STRG.36087"
chr4B	StringTie	exon	651380696	651380771	1000	-	.	transcript_id "STRG.36087.5"; gene_id "STRG.36087";
chr4B	StringTie	exon	651381019	651381066	1000	-	.	transcript_id "STRG.36087.5"; gene_id "STRG.36087";
chr4B	StringTie	exon	651381574	651381666	1000	-	.	transcript_id "STRG.36087.5"; gene_id "STRG.36087";
chr4B	StringTie	exon	651384082	651384157	1000	-	.	transcript_id "STRG.36087.5"; gene_id "STRG.36087";
chr4B	StringTie	exon	651384406	651384453	1000	-	.	transcript_id "STRG.36087.5"; gene_id "STRG.36087";
chr4B	StringTie	exon	651384960	651385185	1000	-	.	transcript_id "STRG.36087.5"; gene_id "STRG.36087";
chr4B	StringTie	exon	651385655	651386068	1000	-	.	transcript_id "STRG.36087.5"; gene_id "STRG.36087";
chr4B	StringTie	transcript	651415799	651416766	1000	+	.	transcript_id "STRG.36088.1"; gene_id "STRG.36088"
chr4B	StringTie	exon	651415799	651416766	1000	+	.	transcript_id "STRG.36088.1"; gene_id "STRG.36088";
chr4B	StringTie	transcript	651418727	651420524	1000	+	.	transcript_id "STRG.36089.1"; gene_id "STRG.36089"
chr4B	StringTie	exon	651418727	651419696	1000	+	.	transcript_id "STRG.36089.1"; gene_id "STRG.36089";
chr4B	StringTie	exon	651419836	651420524	1000	+	.	transcript_id "STRG.36089.1"; gene_id "STRG.36089";
chr4B	StringTie	transcript	651425844	651433434	1000	+	.	transcript_id "STRG.36091.1"; gene_id "STRG.36091"
chr4B	StringTie	exon	651425844	651431951	1000	+	.	transcript_id "STRG.36091.1"; gene_id "STRG.36091";
chr4B	StringTie	exon	651432049	651432215	1000	+	.	transcript_id "STRG.36091.1"; gene_id "STRG.36091";
chr4B	StringTie	exon	651432885	651433434	1000	+	.	transcript_id "STRG.36091.1"; gene_id "STRG.36091";
chr4B	StringTie	transcript	651425844	651433434	1000	+	.	transcript_id "STRG.36091.3"; gene_id "STRG.36091"
chr4B	StringTie	exon	651425844	651431951	1000	+	.	transcript_id "STRG.36091.3"; gene_id "STRG.36091";
chr4B	StringTie	exon	651432049	651433434	1000	+	.	transcript_id "STRG.36091.3"; gene_id "STRG.36091";
chr4B	StringTie	transcript	651425844	651434051	1000	+	.	transcript_id "STRG.36091.2"; gene_id "STRG.36091"
chr4B	StringTie	exon	651425844	651431951	1000	+	.	transcript_id "STRG.36091.2"; gene_id "STRG.36091";
chr4B	StringTie	exon	651432049	651432215	1000	+	.	transcript_id "STRG.36091.2"; gene_id "STRG.36091";
chr4B	StringTie	exon	651432885	651433067	1000	+	.	transcript_id "STRG.36091.2"; gene_id "STRG.36091";
chr4B	StringTie	exon	651433683	651434051	1000	+	.	transcript_id "STRG.36091.2"; gene_id "STRG.36091";
chr4B	StringTie	transcript	651565287	651572639	1000	+	.	transcript_id "STRG.36092.1"; gene_id "STRG.36092"
chr4B	StringTie	exon	651565287	651566254	1000	+	.	transcript_id "STRG.36092.1"; gene_id "STRG.36092";
chr4B	StringTie	exon	651570551	651572639	1000	+	.	transcript_id "STRG.36092.1"; gene_id "STRG.36092";
chr4B	StringTie	transcript	651978694	651980610	1000	+	.	transcript_id "STRG.36090.1"; gene_id "STRG.36090"
chr4B	StringTie	exon	651978694	651979007	1000	+	.	transcript_id "STRG.36090.1"; gene_id "STRG.36090";
chr4B	StringTie	exon	651979947	651980610	1000	+	.	transcript_id "STRG.36090.1"; gene_id "STRG.36090";
chr4B	StringTie	transcript	652022447	652025417	1000	+	.	transcript_id "STRG.36093.1"; gene_id "STRG.36093"
chr4B	StringTie	exon	652022447	652022884	1000	+	.	transcript_id "STRG.36093.1"; gene_id "STRG.36093";
chr4B	StringTie	exon	652023673	652025417	1000	+	.	transcript_id "STRG.36093.1"; gene_id "STRG.36093";
chr4B	StringTie	transcript	652026249	652032076	1000	-	.	transcript_id "STRG.36094.1"; gene_id "STRG.36094"
chr4B	StringTie	exon	652026249	652026711	1000	-	.	transcript_id "STRG.36094.1"; gene_id "STRG.36094";
chr4B	StringTie	exon	652026910	652027149	1000	-	.	transcript_id "STRG.36094.1"; gene_id "STRG.36094";
chr4B	StringTie	exon	652027268	652027331	1000	-	.	transcript_id "STRG.36094.1"; gene_id "STRG.36094";
chr4B	StringTie	exon	652027409	652027714	1000	-	.	transcript_id "STRG.36094.1"; gene_id "STRG.36094";
chr4B	StringTie	exon	652027870	652028084	1000	-	.	transcript_id "STRG.36094.1"; gene_id "STRG.36094";
chr4B	StringTie	exon	652028243	652028537	1000	-	.	transcript_id "STRG.36094.1"; gene_id "STRG.36094";
chr4B	StringTie	exon	652028890	652029054	1000	-	.	transcript_id "STRG.36094.1"; gene_id "STRG.36094";
chr4B	StringTie	exon	652029159	652029833	1000	-	.	transcript_id "STRG.36094.1"; gene_id "STRG.36094";
chr4B	StringTie	exon	652030080	652030166	1000	-	.	transcript_id "STRG.36094.1"; gene_id "STRG.36094";
chr4B	StringTie	exon	652030246	652030566	1000	-	.	transcript_id "STRG.36094.1"; gene_id "STRG.36094";
chr4B	StringTie	exon	652030646	652032076	1000	-	.	transcript_id "STRG.36094.1"; gene_id "STRG.36094";
chr4B	StringTie	transcript	652259988	652264524	1000	-	.	transcript_id "STRG.36095.1"; gene_id "STRG.36095"
chr4B	StringTie	exon	652259988	652262277	1000	-	.	transcript_id "STRG.36095.1"; gene_id "STRG.36095";
chr4B	StringTie	exon	652264084	652264524	1000	-	.	transcript_id "STRG.36095.1"; gene_id "STRG.36095";
chr4B	StringTie	transcript	652358258	652361086	1000	-	.	transcript_id "STRG.36096.1"; gene_id "STRG.36096"
chr4B	StringTie	exon	652358258	652360659	1000	-	.	transcript_id "STRG.36096.1"; gene_id "STRG.36096";
chr4B	StringTie	exon	652360849	652361086	1000	-	.	transcript_id "STRG.36096.1"; gene_id "STRG.36096";
chr4B	StringTie	transcript	652378002	652381380	1000	-	.	transcript_id "STRG.36097.1"; gene_id "STRG.36097"
chr4B	StringTie	exon	652378002	652379739	1000	-	.	transcript_id "STRG.36097.1"; gene_id "STRG.36097";
chr4B	StringTie	exon	652380573	652381380	1000	-	.	transcript_id "STRG.36097.1"; gene_id "STRG.36097";
chr4B	StringTie	transcript	652617783	652619665	1000	-	.	transcript_id "STRG.36098.1"; gene_id "STRG.36098"
chr4B	StringTie	exon	652617783	652618277	1000	-	.	transcript_id "STRG.36098.1"; gene_id "STRG.36098";
chr4B	StringTie	exon	652619291	652619665	1000	-	.	transcript_id "STRG.36098.1"; gene_id "STRG.36098";
chr4B	StringTie	transcript	652745511	652750521	1000	-	.	transcript_id "STRG.36101.1"; gene_id "STRG.36101"
chr4B	StringTie	exon	652745511	652746503	1000	-	.	transcript_id "STRG.36101.1"; gene_id "STRG.36101";
chr4B	StringTie	exon	652746906	652747101	1000	-	.	transcript_id "STRG.36101.1"; gene_id "STRG.36101";
chr4B	StringTie	exon	652747364	652747488	1000	-	.	transcript_id "STRG.36101.1"; gene_id "STRG.36101";
chr4B	StringTie	exon	652747632	652747694	1000	-	.	transcript_id "STRG.36101.1"; gene_id "STRG.36101";
chr4B	StringTie	exon	652748391	652748441	1000	-	.	transcript_id "STRG.36101.1"; gene_id "STRG.36101";
chr4B	StringTie	exon	652748543	652748614	1000	-	.	transcript_id "STRG.36101.1"; gene_id "STRG.36101";
chr4B	StringTie	exon	652748791	652748898	1000	-	.	transcript_id "STRG.36101.1"; gene_id "STRG.36101";
chr4B	StringTie	exon	652748990	652749094	1000	-	.	transcript_id "STRG.36101.1"; gene_id "STRG.36101";
chr4B	StringTie	exon	652749218	652749301	1000	-	.	transcript_id "STRG.36101.1"; gene_id "STRG.36101";
chr4B	StringTie	exon	652750208	652750269	1000	-	.	transcript_id "STRG.36101.1"; gene_id "STRG.36101";
chr4B	StringTie	exon	652750356	652750521	1000	-	.	transcript_id "STRG.36101.1"; gene_id "STRG.36101";
chr4B	StringTie	transcript	652750731	652752002	1000	+	.	transcript_id "STRG.36102.1"; gene_id "STRG.36102"
chr4B	StringTie	exon	652750731	652751034	1000	+	.	transcript_id "STRG.36102.1"; gene_id "STRG.36102";
chr4B	StringTie	exon	652751123	652751323	1000	+	.	transcript_id "STRG.36102.1"; gene_id "STRG.36102";
chr4B	StringTie	exon	652751483	652752002	1000	+	.	transcript_id "STRG.36102.1"; gene_id "STRG.36102";
chr4B	StringTie	transcript	652776526	652778152	1000	-	.	transcript_id "STRG.36100.1"; gene_id "STRG.36100"
chr4B	StringTie	exon	652776526	652777263	1000	-	.	transcript_id "STRG.36100.1"; gene_id "STRG.36100";
chr4B	StringTie	exon	652777343	652778152	1000	-	.	transcript_id "STRG.36100.1"; gene_id "STRG.36100";
chr4B	StringTie	transcript	653217314	653218675	1000	-	.	transcript_id "STRG.36099.1"; gene_id "STRG.36099"
chr4B	StringTie	exon	653217314	653217622	1000	-	.	transcript_id "STRG.36099.1"; gene_id "STRG.36099";
chr4B	StringTie	exon	653217748	653218675	1000	-	.	transcript_id "STRG.36099.1"; gene_id "STRG.36099";
chr4B	StringTie	transcript	653226828	653228733	1000	-	.	transcript_id "STRG.36103.1"; gene_id "STRG.36103"
chr4B	StringTie	exon	653226828	653228733	1000	-	.	transcript_id "STRG.36103.1"; gene_id "STRG.36103";
chr4B	StringTie	transcript	653641935	653645413	1000	+	.	transcript_id "STRG.36104.1"; gene_id "STRG.36104"
chr4B	StringTie	exon	653641935	653645413	1000	+	.	transcript_id "STRG.36104.1"; gene_id "STRG.36104";
chr4B	StringTie	transcript	653770892	653776113	1000	-	.	transcript_id "STRG.36106.1"; gene_id "STRG.36106"
chr4B	StringTie	exon	653770892	653772109	1000	-	.	transcript_id "STRG.36106.1"; gene_id "STRG.36106";
chr4B	StringTie	exon	653772306	653772366	1000	-	.	transcript_id "STRG.36106.1"; gene_id "STRG.36106";
chr4B	StringTie	exon	653773172	653773560	1000	-	.	transcript_id "STRG.36106.1"; gene_id "STRG.36106";
chr4B	StringTie	exon	653774381	653775137	1000	-	.	transcript_id "STRG.36106.1"; gene_id "STRG.36106";
chr4B	StringTie	exon	653775787	653776113	1000	-	.	transcript_id "STRG.36106.1"; gene_id "STRG.36106";
chr4B	StringTie	transcript	653770892	653776113	1000	-	.	transcript_id "STRG.36106.2"; gene_id "STRG.36106"
chr4B	StringTie	exon	653770892	653772109	1000	-	.	transcript_id "STRG.36106.2"; gene_id "STRG.36106";
chr4B	StringTie	exon	653772306	653772366	1000	-	.	transcript_id "STRG.36106.2"; gene_id "STRG.36106";
chr4B	StringTie	exon	653773172	653773560	1000	-	.	transcript_id "STRG.36106.2"; gene_id "STRG.36106";
chr4B	StringTie	exon	653774381	653775137	1000	-	.	transcript_id "STRG.36106.2"; gene_id "STRG.36106";
chr4B	StringTie	exon	653775594	653776113	1000	-	.	transcript_id "STRG.36106.2"; gene_id "STRG.36106";
chr4B	StringTie	transcript	653770892	653776113	1000	-	.	transcript_id "STRG.36106.3"; gene_id "STRG.36106"
chr4B	StringTie	exon	653770892	653772109	1000	-	.	transcript_id "STRG.36106.3"; gene_id "STRG.36106";
chr4B	StringTie	exon	653772306	653772366	1000	-	.	transcript_id "STRG.36106.3"; gene_id "STRG.36106";
chr4B	StringTie	exon	653773172	653773560	1000	-	.	transcript_id "STRG.36106.3"; gene_id "STRG.36106";
chr4B	StringTie	exon	653775787	653776113	1000	-	.	transcript_id "STRG.36106.3"; gene_id "STRG.36106";
chr4B	StringTie	transcript	653770892	653776113	1000	-	.	transcript_id "STRG.36106.4"; gene_id "STRG.36106"
chr4B	StringTie	exon	653770892	653772109	1000	-	.	transcript_id "STRG.36106.4"; gene_id "STRG.36106";
chr4B	StringTie	exon	653772306	653772366	1000	-	.	transcript_id "STRG.36106.4"; gene_id "STRG.36106";
chr4B	StringTie	exon	653773172	653773560	1000	-	.	transcript_id "STRG.36106.4"; gene_id "STRG.36106";
chr4B	StringTie	exon	653774381	653775137	1000	-	.	transcript_id "STRG.36106.4"; gene_id "STRG.36106";
chr4B	StringTie	exon	653775228	653776113	1000	-	.	transcript_id "STRG.36106.4"; gene_id "STRG.36106";
chr4B	StringTie	transcript	653798394	653800869	1000	-	.	transcript_id "STRG.36105.1"; gene_id "STRG.36105"
chr4B	StringTie	exon	653798394	653798850	1000	-	.	transcript_id "STRG.36105.1"; gene_id "STRG.36105";
chr4B	StringTie	exon	653799913	653800196	1000	-	.	transcript_id "STRG.36105.1"; gene_id "STRG.36105";
chr4B	StringTie	exon	653800302	653800869	1000	-	.	transcript_id "STRG.36105.1"; gene_id "STRG.36105";
chr4B	StringTie	transcript	653880743	653884659	1000	+	.	transcript_id "STRG.36108.1"; gene_id "STRG.36108"
chr4B	StringTie	exon	653880743	653881073	1000	+	.	transcript_id "STRG.36108.1"; gene_id "STRG.36108";
chr4B	StringTie	exon	653881187	653881208	1000	+	.	transcript_id "STRG.36108.1"; gene_id "STRG.36108";
chr4B	StringTie	exon	653882611	653882667	1000	+	.	transcript_id "STRG.36108.1"; gene_id "STRG.36108";
chr4B	StringTie	exon	653882763	653882844	1000	+	.	transcript_id "STRG.36108.1"; gene_id "STRG.36108";
chr4B	StringTie	exon	653883465	653883560	1000	+	.	transcript_id "STRG.36108.1"; gene_id "STRG.36108";
chr4B	StringTie	exon	653883646	653883770	1000	+	.	transcript_id "STRG.36108.1"; gene_id "STRG.36108";
chr4B	StringTie	exon	653883853	653883871	1000	+	.	transcript_id "STRG.36108.1"; gene_id "STRG.36108";
chr4B	StringTie	exon	653883963	653884659	1000	+	.	transcript_id "STRG.36108.1"; gene_id "STRG.36108";
chr4B	StringTie	transcript	653885098	653890424	1000	-	.	transcript_id "STRG.36107.1"; gene_id "STRG.36107"
chr4B	StringTie	exon	653885098	653885489	1000	-	.	transcript_id "STRG.36107.1"; gene_id "STRG.36107";
chr4B	StringTie	exon	653885665	653885798	1000	-	.	transcript_id "STRG.36107.1"; gene_id "STRG.36107";
chr4B	StringTie	exon	653886100	653886231	1000	-	.	transcript_id "STRG.36107.1"; gene_id "STRG.36107";
chr4B	StringTie	exon	653886581	653886780	1000	-	.	transcript_id "STRG.36107.1"; gene_id "STRG.36107";
chr4B	StringTie	exon	653889666	653889786	1000	-	.	transcript_id "STRG.36107.1"; gene_id "STRG.36107";
chr4B	StringTie	exon	653889899	653890424	1000	-	.	transcript_id "STRG.36107.1"; gene_id "STRG.36107";
chr4B	StringTie	transcript	654066848	654071736	1000	-	.	transcript_id "STRG.36109.1"; gene_id "STRG.36109"
chr4B	StringTie	exon	654066848	654068102	1000	-	.	transcript_id "STRG.36109.1"; gene_id "STRG.36109";
chr4B	StringTie	exon	654068198	654068266	1000	-	.	transcript_id "STRG.36109.1"; gene_id "STRG.36109";
chr4B	StringTie	exon	654068399	654068461	1000	-	.	transcript_id "STRG.36109.1"; gene_id "STRG.36109";
chr4B	StringTie	exon	654068546	654068647	1000	-	.	transcript_id "STRG.36109.1"; gene_id "STRG.36109";
chr4B	StringTie	exon	654069203	654069397	1000	-	.	transcript_id "STRG.36109.1"; gene_id "STRG.36109";
chr4B	StringTie	exon	654069503	654069565	1000	-	.	transcript_id "STRG.36109.1"; gene_id "STRG.36109";
chr4B	StringTie	exon	654069826	654070005	1000	-	.	transcript_id "STRG.36109.1"; gene_id "STRG.36109";
chr4B	StringTie	exon	654070514	654070618	1000	-	.	transcript_id "STRG.36109.1"; gene_id "STRG.36109";
chr4B	StringTie	exon	654070712	654070834	1000	-	.	transcript_id "STRG.36109.1"; gene_id "STRG.36109";
chr4B	StringTie	exon	654071017	654071736	1000	-	.	transcript_id "STRG.36109.1"; gene_id "STRG.36109";
chr4B	StringTie	transcript	654077832	654080159	1000	-	.	transcript_id "STRG.36110.1"; gene_id "STRG.36110"
chr4B	StringTie	exon	654077832	654078661	1000	-	.	transcript_id "STRG.36110.1"; gene_id "STRG.36110";
chr4B	StringTie	exon	654078754	654078800	1000	-	.	transcript_id "STRG.36110.1"; gene_id "STRG.36110";
chr4B	StringTie	exon	654079632	654080159	1000	-	.	transcript_id "STRG.36110.1"; gene_id "STRG.36110";
chr4B	StringTie	transcript	654085660	654087863	1000	-	.	transcript_id "STRG.36111.1"; gene_id "STRG.36111"
chr4B	StringTie	exon	654085660	654087330	1000	-	.	transcript_id "STRG.36111.1"; gene_id "STRG.36111";
chr4B	StringTie	exon	654087419	654087863	1000	-	.	transcript_id "STRG.36111.1"; gene_id "STRG.36111";
chr4B	StringTie	transcript	654164410	654167003	1000	-	.	transcript_id "STRG.36112.1"; gene_id "STRG.36112"
chr4B	StringTie	exon	654164410	654164799	1000	-	.	transcript_id "STRG.36112.1"; gene_id "STRG.36112";
chr4B	StringTie	exon	654164911	654165024	1000	-	.	transcript_id "STRG.36112.1"; gene_id "STRG.36112";
chr4B	StringTie	exon	654165106	654165258	1000	-	.	transcript_id "STRG.36112.1"; gene_id "STRG.36112";
chr4B	StringTie	exon	654166652	654166735	1000	-	.	transcript_id "STRG.36112.1"; gene_id "STRG.36112";
chr4B	StringTie	exon	654166849	654167003	1000	-	.	transcript_id "STRG.36112.1"; gene_id "STRG.36112";
chr4B	StringTie	transcript	654348758	654363115	1000	+	.	transcript_id "STRG.36113.1"; gene_id "STRG.36113"
chr4B	StringTie	exon	654348758	654349069	1000	+	.	transcript_id "STRG.36113.1"; gene_id "STRG.36113";
chr4B	StringTie	exon	654349232	654349499	1000	+	.	transcript_id "STRG.36113.1"; gene_id "STRG.36113";
chr4B	StringTie	exon	654361634	654361712	1000	+	.	transcript_id "STRG.36113.1"; gene_id "STRG.36113";
chr4B	StringTie	exon	654362050	654362111	1000	+	.	transcript_id "STRG.36113.1"; gene_id "STRG.36113";
chr4B	StringTie	exon	654362196	654362295	1000	+	.	transcript_id "STRG.36113.1"; gene_id "STRG.36113";
chr4B	StringTie	exon	654362390	654362431	1000	+	.	transcript_id "STRG.36113.1"; gene_id "STRG.36113";
chr4B	StringTie	exon	654362533	654362574	1000	+	.	transcript_id "STRG.36113.1"; gene_id "STRG.36113";
chr4B	StringTie	exon	654362748	654363115	1000	+	.	transcript_id "STRG.36113.1"; gene_id "STRG.36113";
chr4B	StringTie	transcript	654348758	654363115	1000	+	.	transcript_id "STRG.36113.2"; gene_id "STRG.36113"
chr4B	StringTie	exon	654348758	654349499	1000	+	.	transcript_id "STRG.36113.2"; gene_id "STRG.36113";
chr4B	StringTie	exon	654361634	654361712	1000	+	.	transcript_id "STRG.36113.2"; gene_id "STRG.36113";
chr4B	StringTie	exon	654362050	654362111	1000	+	.	transcript_id "STRG.36113.2"; gene_id "STRG.36113";
chr4B	StringTie	exon	654362196	654362295	1000	+	.	transcript_id "STRG.36113.2"; gene_id "STRG.36113";
chr4B	StringTie	exon	654362390	654362431	1000	+	.	transcript_id "STRG.36113.2"; gene_id "STRG.36113";
chr4B	StringTie	exon	654362533	654362574	1000	+	.	transcript_id "STRG.36113.2"; gene_id "STRG.36113";
chr4B	StringTie	exon	654362748	654363115	1000	+	.	transcript_id "STRG.36113.2"; gene_id "STRG.36113";
chr4B	StringTie	transcript	654578270	654582442	1000	+	.	transcript_id "STRG.36114.1"; gene_id "STRG.36114"
chr4B	StringTie	exon	654578270	654578573	1000	+	.	transcript_id "STRG.36114.1"; gene_id "STRG.36114";
chr4B	StringTie	exon	654578704	654578951	1000	+	.	transcript_id "STRG.36114.1"; gene_id "STRG.36114";
chr4B	StringTie	exon	654580464	654580788	1000	+	.	transcript_id "STRG.36114.1"; gene_id "STRG.36114";
chr4B	StringTie	exon	654581558	654582442	1000	+	.	transcript_id "STRG.36114.1"; gene_id "STRG.36114";
chr4B	StringTie	transcript	654622972	654625304	1000	+	.	transcript_id "STRG.36115.1"; gene_id "STRG.36115"
chr4B	StringTie	exon	654622972	654623231	1000	+	.	transcript_id "STRG.36115.1"; gene_id "STRG.36115";
chr4B	StringTie	exon	654623343	654623515	1000	+	.	transcript_id "STRG.36115.1"; gene_id "STRG.36115";
chr4B	StringTie	exon	654623633	654623696	1000	+	.	transcript_id "STRG.36115.1"; gene_id "STRG.36115";
chr4B	StringTie	exon	654624792	654625304	1000	+	.	transcript_id "STRG.36115.1"; gene_id "STRG.36115";
chr4B	StringTie	transcript	655213224	655218642	1000	-	.	transcript_id "STRG.36116.1"; gene_id "STRG.36116"
chr4B	StringTie	exon	655213224	655213736	1000	-	.	transcript_id "STRG.36116.1"; gene_id "STRG.36116";
chr4B	StringTie	exon	655214437	655214507	1000	-	.	transcript_id "STRG.36116.1"; gene_id "STRG.36116";
chr4B	StringTie	exon	655214584	655214875	1000	-	.	transcript_id "STRG.36116.1"; gene_id "STRG.36116";
chr4B	StringTie	exon	655215309	655215640	1000	-	.	transcript_id "STRG.36116.1"; gene_id "STRG.36116";
chr4B	StringTie	exon	655215802	655215911	1000	-	.	transcript_id "STRG.36116.1"; gene_id "STRG.36116";
chr4B	StringTie	exon	655216402	655216456	1000	-	.	transcript_id "STRG.36116.1"; gene_id "STRG.36116";
chr4B	StringTie	exon	655216612	655216723	1000	-	.	transcript_id "STRG.36116.1"; gene_id "STRG.36116";
chr4B	StringTie	exon	655216821	655216901	1000	-	.	transcript_id "STRG.36116.1"; gene_id "STRG.36116";
chr4B	StringTie	exon	655216982	655217075	1000	-	.	transcript_id "STRG.36116.1"; gene_id "STRG.36116";
chr4B	StringTie	exon	655217357	655217421	1000	-	.	transcript_id "STRG.36116.1"; gene_id "STRG.36116";
chr4B	StringTie	exon	655217846	655217904	1000	-	.	transcript_id "STRG.36116.1"; gene_id "STRG.36116";
chr4B	StringTie	exon	655218021	655218150	1000	-	.	transcript_id "STRG.36116.1"; gene_id "STRG.36116";
chr4B	StringTie	exon	655218258	655218642	1000	-	.	transcript_id "STRG.36116.1"; gene_id "STRG.36116";
chr4B	StringTie	transcript	655298312	655310404	1000	+	.	transcript_id "STRG.36120.1"; gene_id "STRG.36120"
chr4B	StringTie	exon	655298312	655299914	1000	+	.	transcript_id "STRG.36120.1"; gene_id "STRG.36120";
chr4B	StringTie	exon	655300007	655300120	1000	+	.	transcript_id "STRG.36120.1"; gene_id "STRG.36120";
chr4B	StringTie	exon	655301972	655302182	1000	+	.	transcript_id "STRG.36120.1"; gene_id "STRG.36120";
chr4B	StringTie	exon	655302301	655302695	1000	+	.	transcript_id "STRG.36120.1"; gene_id "STRG.36120";
chr4B	StringTie	exon	655302773	655302995	1000	+	.	transcript_id "STRG.36120.1"; gene_id "STRG.36120";
chr4B	StringTie	exon	655303142	655303314	1000	+	.	transcript_id "STRG.36120.1"; gene_id "STRG.36120";
chr4B	StringTie	exon	655303394	655303516	1000	+	.	transcript_id "STRG.36120.1"; gene_id "STRG.36120";
chr4B	StringTie	exon	655303681	655303841	1000	+	.	transcript_id "STRG.36120.1"; gene_id "STRG.36120";
chr4B	StringTie	exon	655303929	655304159	1000	+	.	transcript_id "STRG.36120.1"; gene_id "STRG.36120";
chr4B	StringTie	exon	655304247	655304397	1000	+	.	transcript_id "STRG.36120.1"; gene_id "STRG.36120";
chr4B	StringTie	exon	655304785	655304961	1000	+	.	transcript_id "STRG.36120.1"; gene_id "STRG.36120";
chr4B	StringTie	exon	655305100	655305261	1000	+	.	transcript_id "STRG.36120.1"; gene_id "STRG.36120";
chr4B	StringTie	exon	655305345	655305440	1000	+	.	transcript_id "STRG.36120.1"; gene_id "STRG.36120";
chr4B	StringTie	exon	655305527	655306149	1000	+	.	transcript_id "STRG.36120.1"; gene_id "STRG.36120";
chr4B	StringTie	exon	655306285	655306385	1000	+	.	transcript_id "STRG.36120.1"; gene_id "STRG.36120";
chr4B	StringTie	exon	655306568	655306767	1000	+	.	transcript_id "STRG.36120.1"; gene_id "STRG.36120";
chr4B	StringTie	exon	655307298	655308209	1000	+	.	transcript_id "STRG.36120.1"; gene_id "STRG.36120";
chr4B	StringTie	exon	655308314	655308478	1000	+	.	transcript_id "STRG.36120.1"; gene_id "STRG.36120";
chr4B	StringTie	exon	655308573	655310404	1000	+	.	transcript_id "STRG.36120.1"; gene_id "STRG.36120";
chr4B	StringTie	transcript	655309350	655311077	1000	-	.	transcript_id "STRG.36121.1"; gene_id "STRG.36121"
chr4B	StringTie	exon	655309350	655310053	1000	-	.	transcript_id "STRG.36121.1"; gene_id "STRG.36121";
chr4B	StringTie	exon	655310165	655310298	1000	-	.	transcript_id "STRG.36121.1"; gene_id "STRG.36121";
chr4B	StringTie	exon	655310806	655311077	1000	-	.	transcript_id "STRG.36121.1"; gene_id "STRG.36121";
chr4B	StringTie	transcript	655450779	655454915	1000	+	.	transcript_id "STRG.36117.1"; gene_id "STRG.36117"
chr4B	StringTie	exon	655450779	655451238	1000	+	.	transcript_id "STRG.36117.1"; gene_id "STRG.36117";
chr4B	StringTie	exon	655451857	655452045	1000	+	.	transcript_id "STRG.36117.1"; gene_id "STRG.36117";
chr4B	StringTie	exon	655453905	655454070	1000	+	.	transcript_id "STRG.36117.1"; gene_id "STRG.36117";
chr4B	StringTie	exon	655454169	655454915	1000	+	.	transcript_id "STRG.36117.1"; gene_id "STRG.36117";
chr4B	StringTie	transcript	655458190	655463816	1000	+	.	transcript_id "STRG.36118.1"; gene_id "STRG.36118"
chr4B	StringTie	exon	655458190	655458345	1000	+	.	transcript_id "STRG.36118.1"; gene_id "STRG.36118";
chr4B	StringTie	exon	655459843	655460116	1000	+	.	transcript_id "STRG.36118.1"; gene_id "STRG.36118";
chr4B	StringTie	exon	655460813	655461049	1000	+	.	transcript_id "STRG.36118.1"; gene_id "STRG.36118";
chr4B	StringTie	exon	655461139	655461356	1000	+	.	transcript_id "STRG.36118.1"; gene_id "STRG.36118";
chr4B	StringTie	exon	655462099	655463816	1000	+	.	transcript_id "STRG.36118.1"; gene_id "STRG.36118";
chr4B	StringTie	transcript	655459843	655463816	1000	+	.	transcript_id "STRG.36118.2"; gene_id "STRG.36118"
chr4B	StringTie	exon	655459843	655461049	1000	+	.	transcript_id "STRG.36118.2"; gene_id "STRG.36118";
chr4B	StringTie	exon	655461139	655461356	1000	+	.	transcript_id "STRG.36118.2"; gene_id "STRG.36118";
chr4B	StringTie	exon	655462099	655463816	1000	+	.	transcript_id "STRG.36118.2"; gene_id "STRG.36118";
chr4B	StringTie	transcript	656198512	656203019	1000	-	.	transcript_id "STRG.36119.1"; gene_id "STRG.36119"
chr4B	StringTie	exon	656198512	656199759	1000	-	.	transcript_id "STRG.36119.1"; gene_id "STRG.36119";
chr4B	StringTie	exon	656200138	656200471	1000	-	.	transcript_id "STRG.36119.1"; gene_id "STRG.36119";
chr4B	StringTie	exon	656201720	656201852	1000	-	.	transcript_id "STRG.36119.1"; gene_id "STRG.36119";
chr4B	StringTie	exon	656201996	656202103	1000	-	.	transcript_id "STRG.36119.1"; gene_id "STRG.36119";
chr4B	StringTie	exon	656202323	656202405	1000	-	.	transcript_id "STRG.36119.1"; gene_id "STRG.36119";
chr4B	StringTie	exon	656202665	656203019	1000	-	.	transcript_id "STRG.36119.1"; gene_id "STRG.36119";
chr4B	StringTie	transcript	656198512	656203019	1000	-	.	transcript_id "STRG.36119.2"; gene_id "STRG.36119"
chr4B	StringTie	exon	656198512	656199759	1000	-	.	transcript_id "STRG.36119.2"; gene_id "STRG.36119";
chr4B	StringTie	exon	656200138	656200471	1000	-	.	transcript_id "STRG.36119.2"; gene_id "STRG.36119";
chr4B	StringTie	exon	656201720	656201852	1000	-	.	transcript_id "STRG.36119.2"; gene_id "STRG.36119";
chr4B	StringTie	exon	656201996	656202219	1000	-	.	transcript_id "STRG.36119.2"; gene_id "STRG.36119";
chr4B	StringTie	exon	656202323	656202405	1000	-	.	transcript_id "STRG.36119.2"; gene_id "STRG.36119";
chr4B	StringTie	exon	656202665	656203019	1000	-	.	transcript_id "STRG.36119.2"; gene_id "STRG.36119";
chr4B	StringTie	transcript	656198512	656203019	1000	-	.	transcript_id "STRG.36119.3"; gene_id "STRG.36119"
chr4B	StringTie	exon	656198512	656200471	1000	-	.	transcript_id "STRG.36119.3"; gene_id "STRG.36119";
chr4B	StringTie	exon	656201720	656201852	1000	-	.	transcript_id "STRG.36119.3"; gene_id "STRG.36119";
chr4B	StringTie	exon	656201996	656202219	1000	-	.	transcript_id "STRG.36119.3"; gene_id "STRG.36119";
chr4B	StringTie	exon	656202323	656202405	1000	-	.	transcript_id "STRG.36119.3"; gene_id "STRG.36119";
chr4B	StringTie	exon	656202665	656203019	1000	-	.	transcript_id "STRG.36119.3"; gene_id "STRG.36119";
chr4B	StringTie	transcript	656211884	656215963	1000	+	.	transcript_id "STRG.36122.1"; gene_id "STRG.36122"
chr4B	StringTie	exon	656211884	656212214	1000	+	.	transcript_id "STRG.36122.1"; gene_id "STRG.36122";
chr4B	StringTie	exon	656213187	656213278	1000	+	.	transcript_id "STRG.36122.1"; gene_id "STRG.36122";
chr4B	StringTie	exon	656213379	656213445	1000	+	.	transcript_id "STRG.36122.1"; gene_id "STRG.36122";
chr4B	StringTie	exon	656213535	656213654	1000	+	.	transcript_id "STRG.36122.1"; gene_id "STRG.36122";
chr4B	StringTie	exon	656213774	656213996	1000	+	.	transcript_id "STRG.36122.1"; gene_id "STRG.36122";
chr4B	StringTie	exon	656214100	656214181	1000	+	.	transcript_id "STRG.36122.1"; gene_id "STRG.36122";
chr4B	StringTie	exon	656214295	656214427	1000	+	.	transcript_id "STRG.36122.1"; gene_id "STRG.36122";
chr4B	StringTie	exon	656214532	656214737	1000	+	.	transcript_id "STRG.36122.1"; gene_id "STRG.36122";
chr4B	StringTie	exon	656214833	656214958	1000	+	.	transcript_id "STRG.36122.1"; gene_id "STRG.36122";
chr4B	StringTie	exon	656215059	656215963	1000	+	.	transcript_id "STRG.36122.1"; gene_id "STRG.36122";
chr4B	StringTie	transcript	656304046	656309197	1000	-	.	transcript_id "STRG.36125.1"; gene_id "STRG.36125"
chr4B	StringTie	exon	656304046	656305374	1000	-	.	transcript_id "STRG.36125.1"; gene_id "STRG.36125";
chr4B	StringTie	exon	656305477	656305645	1000	-	.	transcript_id "STRG.36125.1"; gene_id "STRG.36125";
chr4B	StringTie	exon	656305733	656305879	1000	-	.	transcript_id "STRG.36125.1"; gene_id "STRG.36125";
chr4B	StringTie	exon	656306564	656308341	1000	-	.	transcript_id "STRG.36125.1"; gene_id "STRG.36125";
chr4B	StringTie	exon	656308838	656309197	1000	-	.	transcript_id "STRG.36125.1"; gene_id "STRG.36125";
chr4B	StringTie	transcript	656304046	656309197	1000	-	.	transcript_id "STRG.36125.2"; gene_id "STRG.36125"
chr4B	StringTie	exon	656304046	656305374	1000	-	.	transcript_id "STRG.36125.2"; gene_id "STRG.36125";
chr4B	StringTie	exon	656305477	656305645	1000	-	.	transcript_id "STRG.36125.2"; gene_id "STRG.36125";
chr4B	StringTie	exon	656305733	656305879	1000	-	.	transcript_id "STRG.36125.2"; gene_id "STRG.36125";
chr4B	StringTie	exon	656306530	656308341	1000	-	.	transcript_id "STRG.36125.2"; gene_id "STRG.36125";
chr4B	StringTie	exon	656308838	656309197	1000	-	.	transcript_id "STRG.36125.2"; gene_id "STRG.36125";
chr4B	StringTie	transcript	656560750	656564725	1000	+	.	transcript_id "STRG.36123.1"; gene_id "STRG.36123"
chr4B	StringTie	exon	656560750	656561223	1000	+	.	transcript_id "STRG.36123.1"; gene_id "STRG.36123";
chr4B	StringTie	exon	656562104	656562221	1000	+	.	transcript_id "STRG.36123.1"; gene_id "STRG.36123";
chr4B	StringTie	exon	656562308	656562679	1000	+	.	transcript_id "STRG.36123.1"; gene_id "STRG.36123";
chr4B	StringTie	exon	656563233	656563686	1000	+	.	transcript_id "STRG.36123.1"; gene_id "STRG.36123";
chr4B	StringTie	exon	656563958	656564039	1000	+	.	transcript_id "STRG.36123.1"; gene_id "STRG.36123";
chr4B	StringTie	exon	656564393	656564725	1000	+	.	transcript_id "STRG.36123.1"; gene_id "STRG.36123";
chr4B	StringTie	transcript	656566207	656568559	1000	-	.	transcript_id "STRG.36124.1"; gene_id "STRG.36124"
chr4B	StringTie	exon	656566207	656566741	1000	-	.	transcript_id "STRG.36124.1"; gene_id "STRG.36124";
chr4B	StringTie	exon	656566812	656567489	1000	-	.	transcript_id "STRG.36124.1"; gene_id "STRG.36124";
chr4B	StringTie	exon	656567668	656567959	1000	-	.	transcript_id "STRG.36124.1"; gene_id "STRG.36124";
chr4B	StringTie	exon	656568115	656568559	1000	-	.	transcript_id "STRG.36124.1"; gene_id "STRG.36124";
chr4B	StringTie	transcript	656653673	656654796	1000	+	.	transcript_id "STRG.36126.1"; gene_id "STRG.36126"
chr4B	StringTie	exon	656653673	656654796	1000	+	.	transcript_id "STRG.36126.1"; gene_id "STRG.36126";
chr4B	StringTie	transcript	656802890	656805715	1000	-	.	transcript_id "STRG.36128.1"; gene_id "STRG.36128"
chr4B	StringTie	exon	656802890	656805715	1000	-	.	transcript_id "STRG.36128.1"; gene_id "STRG.36128";
chr4B	StringTie	transcript	656807932	656809669	1000	-	.	transcript_id "STRG.36129.1"; gene_id "STRG.36129"
chr4B	StringTie	exon	656807932	656808646	1000	-	.	transcript_id "STRG.36129.1"; gene_id "STRG.36129";
chr4B	StringTie	exon	656808914	656809169	1000	-	.	transcript_id "STRG.36129.1"; gene_id "STRG.36129";
chr4B	StringTie	exon	656809367	656809669	1000	-	.	transcript_id "STRG.36129.1"; gene_id "STRG.36129";
chr4B	StringTie	transcript	657027770	657030454	1000	-	.	transcript_id "STRG.36127.1"; gene_id "STRG.36127"
chr4B	StringTie	exon	657027770	657028689	1000	-	.	transcript_id "STRG.36127.1"; gene_id "STRG.36127";
chr4B	StringTie	exon	657029448	657030454	1000	-	.	transcript_id "STRG.36127.1"; gene_id "STRG.36127";
chr4B	StringTie	transcript	657048189	657052122	1000	+	.	transcript_id "STRG.36130.1"; gene_id "STRG.36130"
chr4B	StringTie	exon	657048189	657048431	1000	+	.	transcript_id "STRG.36130.1"; gene_id "STRG.36130";
chr4B	StringTie	exon	657048518	657048728	1000	+	.	transcript_id "STRG.36130.1"; gene_id "STRG.36130";
chr4B	StringTie	exon	657049348	657049485	1000	+	.	transcript_id "STRG.36130.1"; gene_id "STRG.36130";
chr4B	StringTie	exon	657049571	657049708	1000	+	.	transcript_id "STRG.36130.1"; gene_id "STRG.36130";
chr4B	StringTie	exon	657050093	657050164	1000	+	.	transcript_id "STRG.36130.1"; gene_id "STRG.36130";
chr4B	StringTie	exon	657050324	657050812	1000	+	.	transcript_id "STRG.36130.1"; gene_id "STRG.36130";
chr4B	StringTie	exon	657050921	657051199	1000	+	.	transcript_id "STRG.36130.1"; gene_id "STRG.36130";
chr4B	StringTie	exon	657051290	657052122	1000	+	.	transcript_id "STRG.36130.1"; gene_id "STRG.36130";
chr4B	StringTie	transcript	657048189	657052122	1000	+	.	transcript_id "STRG.36130.10"; gene_id "STRG.36130"
chr4B	StringTie	exon	657048189	657048431	1000	+	.	transcript_id "STRG.36130.10"; gene_id "STRG.36130";
chr4B	StringTie	exon	657048518	657048728	1000	+	.	transcript_id "STRG.36130.10"; gene_id "STRG.36130";
chr4B	StringTie	exon	657049348	657049485	1000	+	.	transcript_id "STRG.36130.10"; gene_id "STRG.36130";
chr4B	StringTie	exon	657049571	657049708	1000	+	.	transcript_id "STRG.36130.10"; gene_id "STRG.36130";
chr4B	StringTie	exon	657050921	657052122	1000	+	.	transcript_id "STRG.36130.10"; gene_id "STRG.36130";
chr4B	StringTie	transcript	657048189	657052122	1000	+	.	transcript_id "STRG.36130.11"; gene_id "STRG.36130"
chr4B	StringTie	exon	657048189	657048431	1000	+	.	transcript_id "STRG.36130.11"; gene_id "STRG.36130";
chr4B	StringTie	exon	657048518	657051199	1000	+	.	transcript_id "STRG.36130.11"; gene_id "STRG.36130";
chr4B	StringTie	exon	657051290	657052122	1000	+	.	transcript_id "STRG.36130.11"; gene_id "STRG.36130";
chr4B	StringTie	transcript	657048189	657052122	1000	+	.	transcript_id "STRG.36130.12"; gene_id "STRG.36130"
chr4B	StringTie	exon	657048189	657048431	1000	+	.	transcript_id "STRG.36130.12"; gene_id "STRG.36130";
chr4B	StringTie	exon	657048518	657050164	1000	+	.	transcript_id "STRG.36130.12"; gene_id "STRG.36130";
chr4B	StringTie	exon	657050324	657051199	1000	+	.	transcript_id "STRG.36130.12"; gene_id "STRG.36130";
chr4B	StringTie	exon	657051290	657052122	1000	+	.	transcript_id "STRG.36130.12"; gene_id "STRG.36130";
chr4B	StringTie	transcript	657048189	657052122	1000	+	.	transcript_id "STRG.36130.13"; gene_id "STRG.36130"
chr4B	StringTie	exon	657048189	657048431	1000	+	.	transcript_id "STRG.36130.13"; gene_id "STRG.36130";
chr4B	StringTie	exon	657048518	657048728	1000	+	.	transcript_id "STRG.36130.13"; gene_id "STRG.36130";
chr4B	StringTie	exon	657049348	657049485	1000	+	.	transcript_id "STRG.36130.13"; gene_id "STRG.36130";
chr4B	StringTie	exon	657049571	657049708	1000	+	.	transcript_id "STRG.36130.13"; gene_id "STRG.36130";
chr4B	StringTie	exon	657050093	657050164	1000	+	.	transcript_id "STRG.36130.13"; gene_id "STRG.36130";
chr4B	StringTie	exon	657050324	657051199	1000	+	.	transcript_id "STRG.36130.13"; gene_id "STRG.36130";
chr4B	StringTie	exon	657051290	657052122	1000	+	.	transcript_id "STRG.36130.13"; gene_id "STRG.36130";
chr4B	StringTie	transcript	657048189	657052122	1000	+	.	transcript_id "STRG.36130.14"; gene_id "STRG.36130"
chr4B	StringTie	exon	657048189	657048431	1000	+	.	transcript_id "STRG.36130.14"; gene_id "STRG.36130";
chr4B	StringTie	exon	657048518	657050164	1000	+	.	transcript_id "STRG.36130.14"; gene_id "STRG.36130";
chr4B	StringTie	exon	657050324	657050781	1000	+	.	transcript_id "STRG.36130.14"; gene_id "STRG.36130";
chr4B	StringTie	exon	657050921	657052122	1000	+	.	transcript_id "STRG.36130.14"; gene_id "STRG.36130";
chr4B	StringTie	transcript	657048189	657052122	1000	+	.	transcript_id "STRG.36130.15"; gene_id "STRG.36130"
chr4B	StringTie	exon	657048189	657048431	1000	+	.	transcript_id "STRG.36130.15"; gene_id "STRG.36130";
chr4B	StringTie	exon	657048518	657049708	1000	+	.	transcript_id "STRG.36130.15"; gene_id "STRG.36130";
chr4B	StringTie	exon	657050093	657050164	1000	+	.	transcript_id "STRG.36130.15"; gene_id "STRG.36130";
chr4B	StringTie	exon	657050324	657050781	1000	+	.	transcript_id "STRG.36130.15"; gene_id "STRG.36130";
chr4B	StringTie	exon	657050921	657052122	1000	+	.	transcript_id "STRG.36130.15"; gene_id "STRG.36130";
chr4B	StringTie	transcript	657048189	657052122	1000	+	.	transcript_id "STRG.36130.16"; gene_id "STRG.36130"
chr4B	StringTie	exon	657048189	657048431	1000	+	.	transcript_id "STRG.36130.16"; gene_id "STRG.36130";
chr4B	StringTie	exon	657048518	657049485	1000	+	.	transcript_id "STRG.36130.16"; gene_id "STRG.36130";
chr4B	StringTie	exon	657049571	657049708	1000	+	.	transcript_id "STRG.36130.16"; gene_id "STRG.36130";
chr4B	StringTie	exon	657050093	657050164	1000	+	.	transcript_id "STRG.36130.16"; gene_id "STRG.36130";
chr4B	StringTie	exon	657050324	657050781	1000	+	.	transcript_id "STRG.36130.16"; gene_id "STRG.36130";
chr4B	StringTie	exon	657050921	657052122	1000	+	.	transcript_id "STRG.36130.16"; gene_id "STRG.36130";
chr4B	StringTie	transcript	657048189	657052122	1000	+	.	transcript_id "STRG.36130.17"; gene_id "STRG.36130"
chr4B	StringTie	exon	657048189	657048431	1000	+	.	transcript_id "STRG.36130.17"; gene_id "STRG.36130";
chr4B	StringTie	exon	657048518	657048728	1000	+	.	transcript_id "STRG.36130.17"; gene_id "STRG.36130";
chr4B	StringTie	exon	657049348	657050164	1000	+	.	transcript_id "STRG.36130.17"; gene_id "STRG.36130";
chr4B	StringTie	exon	657050324	657050781	1000	+	.	transcript_id "STRG.36130.17"; gene_id "STRG.36130";
chr4B	StringTie	exon	657050921	657052122	1000	+	.	transcript_id "STRG.36130.17"; gene_id "STRG.36130";
chr4B	StringTie	transcript	657048189	657052122	1000	+	.	transcript_id "STRG.36130.18"; gene_id "STRG.36130"
chr4B	StringTie	exon	657048189	657048431	1000	+	.	transcript_id "STRG.36130.18"; gene_id "STRG.36130";
chr4B	StringTie	exon	657048518	657048728	1000	+	.	transcript_id "STRG.36130.18"; gene_id "STRG.36130";
chr4B	StringTie	exon	657049348	657049485	1000	+	.	transcript_id "STRG.36130.18"; gene_id "STRG.36130";
chr4B	StringTie	exon	657049571	657049708	1000	+	.	transcript_id "STRG.36130.18"; gene_id "STRG.36130";
chr4B	StringTie	exon	657050093	657050164	1000	+	.	transcript_id "STRG.36130.18"; gene_id "STRG.36130";
chr4B	StringTie	exon	657050324	657050781	1000	+	.	transcript_id "STRG.36130.18"; gene_id "STRG.36130";
chr4B	StringTie	exon	657050921	657051199	1000	+	.	transcript_id "STRG.36130.18"; gene_id "STRG.36130";
chr4B	StringTie	exon	657051290	657052122	1000	+	.	transcript_id "STRG.36130.18"; gene_id "STRG.36130";
chr4B	StringTie	transcript	657048189	657052122	1000	+	.	transcript_id "STRG.36130.19"; gene_id "STRG.36130"
chr4B	StringTie	exon	657048189	657048431	1000	+	.	transcript_id "STRG.36130.19"; gene_id "STRG.36130";
chr4B	StringTie	exon	657048518	657048728	1000	+	.	transcript_id "STRG.36130.19"; gene_id "STRG.36130";
chr4B	StringTie	exon	657050921	657052122	1000	+	.	transcript_id "STRG.36130.19"; gene_id "STRG.36130";
chr4B	StringTie	transcript	657048189	657052122	1000	+	.	transcript_id "STRG.36130.2"; gene_id "STRG.36130"
chr4B	StringTie	exon	657048189	657048431	1000	+	.	transcript_id "STRG.36130.2"; gene_id "STRG.36130";
chr4B	StringTie	exon	657048518	657048728	1000	+	.	transcript_id "STRG.36130.2"; gene_id "STRG.36130";
chr4B	StringTie	exon	657049348	657049485	1000	+	.	transcript_id "STRG.36130.2"; gene_id "STRG.36130";
chr4B	StringTie	exon	657049571	657049708	1000	+	.	transcript_id "STRG.36130.2"; gene_id "STRG.36130";
chr4B	StringTie	exon	657050093	657050164	1000	+	.	transcript_id "STRG.36130.2"; gene_id "STRG.36130";
chr4B	StringTie	exon	657050324	657050812	1000	+	.	transcript_id "STRG.36130.2"; gene_id "STRG.36130";
chr4B	StringTie	exon	657050921	657052122	1000	+	.	transcript_id "STRG.36130.2"; gene_id "STRG.36130";
chr4B	StringTie	transcript	657048189	657052122	1000	+	.	transcript_id "STRG.36130.3"; gene_id "STRG.36130"
chr4B	StringTie	exon	657048189	657048431	1000	+	.	transcript_id "STRG.36130.3"; gene_id "STRG.36130";
chr4B	StringTie	exon	657048518	657052122	1000	+	.	transcript_id "STRG.36130.3"; gene_id "STRG.36130";
chr4B	StringTie	transcript	657048189	657052122	1000	+	.	transcript_id "STRG.36130.4"; gene_id "STRG.36130"
chr4B	StringTie	exon	657048189	657048431	1000	+	.	transcript_id "STRG.36130.4"; gene_id "STRG.36130";
chr4B	StringTie	exon	657048518	657048728	1000	+	.	transcript_id "STRG.36130.4"; gene_id "STRG.36130";
chr4B	StringTie	exon	657049348	657049485	1000	+	.	transcript_id "STRG.36130.4"; gene_id "STRG.36130";
chr4B	StringTie	exon	657049571	657049708	1000	+	.	transcript_id "STRG.36130.4"; gene_id "STRG.36130";
chr4B	StringTie	exon	657050093	657050164	1000	+	.	transcript_id "STRG.36130.4"; gene_id "STRG.36130";
chr4B	StringTie	exon	657050324	657050781	1000	+	.	transcript_id "STRG.36130.4"; gene_id "STRG.36130";
chr4B	StringTie	exon	657050921	657052122	1000	+	.	transcript_id "STRG.36130.4"; gene_id "STRG.36130";
chr4B	StringTie	transcript	657048189	657052122	1000	+	.	transcript_id "STRG.36130.5"; gene_id "STRG.36130"
chr4B	StringTie	exon	657048189	657048431	1000	+	.	transcript_id "STRG.36130.5"; gene_id "STRG.36130";
chr4B	StringTie	exon	657048518	657050164	1000	+	.	transcript_id "STRG.36130.5"; gene_id "STRG.36130";
chr4B	StringTie	exon	657050324	657050781	1000	+	.	transcript_id "STRG.36130.5"; gene_id "STRG.36130";
chr4B	StringTie	exon	657050921	657051199	1000	+	.	transcript_id "STRG.36130.5"; gene_id "STRG.36130";
chr4B	StringTie	exon	657051290	657052122	1000	+	.	transcript_id "STRG.36130.5"; gene_id "STRG.36130";
chr4B	StringTie	transcript	657048189	657052122	1000	+	.	transcript_id "STRG.36130.6"; gene_id "STRG.36130"
chr4B	StringTie	exon	657048189	657048431	1000	+	.	transcript_id "STRG.36130.6"; gene_id "STRG.36130";
chr4B	StringTie	exon	657048518	657048728	1000	+	.	transcript_id "STRG.36130.6"; gene_id "STRG.36130";
chr4B	StringTie	exon	657049348	657049485	1000	+	.	transcript_id "STRG.36130.6"; gene_id "STRG.36130";
chr4B	StringTie	exon	657049571	657049708	1000	+	.	transcript_id "STRG.36130.6"; gene_id "STRG.36130";
chr4B	StringTie	exon	657050093	657050164	1000	+	.	transcript_id "STRG.36130.6"; gene_id "STRG.36130";
chr4B	StringTie	exon	657050921	657052122	1000	+	.	transcript_id "STRG.36130.6"; gene_id "STRG.36130";
chr4B	StringTie	transcript	657048189	657052122	1000	+	.	transcript_id "STRG.36130.7"; gene_id "STRG.36130"
chr4B	StringTie	exon	657048189	657048431	1000	+	.	transcript_id "STRG.36130.7"; gene_id "STRG.36130";
chr4B	StringTie	exon	657048518	657050164	1000	+	.	transcript_id "STRG.36130.7"; gene_id "STRG.36130";
chr4B	StringTie	exon	657050324	657052122	1000	+	.	transcript_id "STRG.36130.7"; gene_id "STRG.36130";
chr4B	StringTie	transcript	657048189	657052122	1000	+	.	transcript_id "STRG.36130.8"; gene_id "STRG.36130"
chr4B	StringTie	exon	657048189	657048431	1000	+	.	transcript_id "STRG.36130.8"; gene_id "STRG.36130";
chr4B	StringTie	exon	657048518	657049708	1000	+	.	transcript_id "STRG.36130.8"; gene_id "STRG.36130";
chr4B	StringTie	exon	657050093	657050164	1000	+	.	transcript_id "STRG.36130.8"; gene_id "STRG.36130";
chr4B	StringTie	exon	657050324	657050781	1000	+	.	transcript_id "STRG.36130.8"; gene_id "STRG.36130";
chr4B	StringTie	exon	657050921	657051199	1000	+	.	transcript_id "STRG.36130.8"; gene_id "STRG.36130";
chr4B	StringTie	exon	657051290	657052122	1000	+	.	transcript_id "STRG.36130.8"; gene_id "STRG.36130";
chr4B	StringTie	transcript	657048189	657052122	1000	+	.	transcript_id "STRG.36130.9"; gene_id "STRG.36130"
chr4B	StringTie	exon	657048189	657048431	1000	+	.	transcript_id "STRG.36130.9"; gene_id "STRG.36130";
chr4B	StringTie	exon	657048518	657048728	1000	+	.	transcript_id "STRG.36130.9"; gene_id "STRG.36130";
chr4B	StringTie	exon	657049348	657049485	1000	+	.	transcript_id "STRG.36130.9"; gene_id "STRG.36130";
chr4B	StringTie	exon	657049571	657049708	1000	+	.	transcript_id "STRG.36130.9"; gene_id "STRG.36130";
chr4B	StringTie	exon	657050093	657050164	1000	+	.	transcript_id "STRG.36130.9"; gene_id "STRG.36130";
chr4B	StringTie	exon	657050324	657052122	1000	+	.	transcript_id "STRG.36130.9"; gene_id "STRG.36130";
chr4B	StringTie	transcript	657062730	657066131	1000	+	.	transcript_id "STRG.36131.1"; gene_id "STRG.36131"
chr4B	StringTie	exon	657062730	657062982	1000	+	.	transcript_id "STRG.36131.1"; gene_id "STRG.36131";
chr4B	StringTie	exon	657063675	657064038	1000	+	.	transcript_id "STRG.36131.1"; gene_id "STRG.36131";
chr4B	StringTie	exon	657064121	657064382	1000	+	.	transcript_id "STRG.36131.1"; gene_id "STRG.36131";
chr4B	StringTie	exon	657064469	657065116	1000	+	.	transcript_id "STRG.36131.1"; gene_id "STRG.36131";
chr4B	StringTie	exon	657065199	657066131	1000	+	.	transcript_id "STRG.36131.1"; gene_id "STRG.36131";
chr4B	StringTie	transcript	657062730	657066131	1000	+	.	transcript_id "STRG.36131.2"; gene_id "STRG.36131"
chr4B	StringTie	exon	657062730	657062982	1000	+	.	transcript_id "STRG.36131.2"; gene_id "STRG.36131";
chr4B	StringTie	exon	657063675	657064382	1000	+	.	transcript_id "STRG.36131.2"; gene_id "STRG.36131";
chr4B	StringTie	exon	657064469	657065116	1000	+	.	transcript_id "STRG.36131.2"; gene_id "STRG.36131";
chr4B	StringTie	exon	657065199	657066131	1000	+	.	transcript_id "STRG.36131.2"; gene_id "STRG.36131";
chr4B	StringTie	transcript	657062730	657066131	1000	+	.	transcript_id "STRG.36131.3"; gene_id "STRG.36131"
chr4B	StringTie	exon	657062730	657062982	1000	+	.	transcript_id "STRG.36131.3"; gene_id "STRG.36131";
chr4B	StringTie	exon	657064121	657064382	1000	+	.	transcript_id "STRG.36131.3"; gene_id "STRG.36131";
chr4B	StringTie	exon	657064469	657065116	1000	+	.	transcript_id "STRG.36131.3"; gene_id "STRG.36131";
chr4B	StringTie	exon	657065199	657066131	1000	+	.	transcript_id "STRG.36131.3"; gene_id "STRG.36131";
chr4B	StringTie	transcript	657067067	657071088	1000	+	.	transcript_id "STRG.36132.1"; gene_id "STRG.36132"
chr4B	StringTie	exon	657067067	657067300	1000	+	.	transcript_id "STRG.36132.1"; gene_id "STRG.36132";
chr4B	StringTie	exon	657068279	657071088	1000	+	.	transcript_id "STRG.36132.1"; gene_id "STRG.36132";
chr4B	StringTie	transcript	657384272	657387821	1000	+	.	transcript_id "STRG.36138.1"; gene_id "STRG.36138"
chr4B	StringTie	exon	657384272	657384425	1000	+	.	transcript_id "STRG.36138.1"; gene_id "STRG.36138";
chr4B	StringTie	exon	657385050	657385107	1000	+	.	transcript_id "STRG.36138.1"; gene_id "STRG.36138";
chr4B	StringTie	exon	657385258	657385316	1000	+	.	transcript_id "STRG.36138.1"; gene_id "STRG.36138";
chr4B	StringTie	exon	657385427	657385501	1000	+	.	transcript_id "STRG.36138.1"; gene_id "STRG.36138";
chr4B	StringTie	exon	657385585	657385692	1000	+	.	transcript_id "STRG.36138.1"; gene_id "STRG.36138";
chr4B	StringTie	exon	657385833	657385903	1000	+	.	transcript_id "STRG.36138.1"; gene_id "STRG.36138";
chr4B	StringTie	exon	657386170	657386470	1000	+	.	transcript_id "STRG.36138.1"; gene_id "STRG.36138";
chr4B	StringTie	exon	657386612	657386901	1000	+	.	transcript_id "STRG.36138.1"; gene_id "STRG.36138";
chr4B	StringTie	exon	657387326	657387821	1000	+	.	transcript_id "STRG.36138.1"; gene_id "STRG.36138";
chr4B	StringTie	transcript	657384272	657387821	1000	+	.	transcript_id "STRG.36138.2"; gene_id "STRG.36138"
chr4B	StringTie	exon	657384272	657384684	1000	+	.	transcript_id "STRG.36138.2"; gene_id "STRG.36138";
chr4B	StringTie	exon	657385050	657385107	1000	+	.	transcript_id "STRG.36138.2"; gene_id "STRG.36138";
chr4B	StringTie	exon	657385258	657385316	1000	+	.	transcript_id "STRG.36138.2"; gene_id "STRG.36138";
chr4B	StringTie	exon	657385427	657385501	1000	+	.	transcript_id "STRG.36138.2"; gene_id "STRG.36138";
chr4B	StringTie	exon	657385585	657385692	1000	+	.	transcript_id "STRG.36138.2"; gene_id "STRG.36138";
chr4B	StringTie	exon	657385833	657385903	1000	+	.	transcript_id "STRG.36138.2"; gene_id "STRG.36138";
chr4B	StringTie	exon	657386170	657386470	1000	+	.	transcript_id "STRG.36138.2"; gene_id "STRG.36138";
chr4B	StringTie	exon	657386612	657386901	1000	+	.	transcript_id "STRG.36138.2"; gene_id "STRG.36138";
chr4B	StringTie	exon	657387326	657387821	1000	+	.	transcript_id "STRG.36138.2"; gene_id "STRG.36138";
chr4B	StringTie	transcript	657384685	657387821	1000	+	.	transcript_id "STRG.36138.3"; gene_id "STRG.36138"
chr4B	StringTie	exon	657384685	657384912	1000	+	.	transcript_id "STRG.36138.3"; gene_id "STRG.36138";
chr4B	StringTie	exon	657385050	657385107	1000	+	.	transcript_id "STRG.36138.3"; gene_id "STRG.36138";
chr4B	StringTie	exon	657385258	657385316	1000	+	.	transcript_id "STRG.36138.3"; gene_id "STRG.36138";
chr4B	StringTie	exon	657385427	657385501	1000	+	.	transcript_id "STRG.36138.3"; gene_id "STRG.36138";
chr4B	StringTie	exon	657385585	657385692	1000	+	.	transcript_id "STRG.36138.3"; gene_id "STRG.36138";
chr4B	StringTie	exon	657385833	657385903	1000	+	.	transcript_id "STRG.36138.3"; gene_id "STRG.36138";
chr4B	StringTie	exon	657386170	657386470	1000	+	.	transcript_id "STRG.36138.3"; gene_id "STRG.36138";
chr4B	StringTie	exon	657386612	657386901	1000	+	.	transcript_id "STRG.36138.3"; gene_id "STRG.36138";
chr4B	StringTie	exon	657387326	657387821	1000	+	.	transcript_id "STRG.36138.3"; gene_id "STRG.36138";
chr4B	StringTie	transcript	657387802	657390826	1000	-	.	transcript_id "STRG.36139.1"; gene_id "STRG.36139"
chr4B	StringTie	exon	657387802	657388210	1000	-	.	transcript_id "STRG.36139.1"; gene_id "STRG.36139";
chr4B	StringTie	exon	657388300	657388409	1000	-	.	transcript_id "STRG.36139.1"; gene_id "STRG.36139";
chr4B	StringTie	exon	657388583	657388748	1000	-	.	transcript_id "STRG.36139.1"; gene_id "STRG.36139";
chr4B	StringTie	exon	657388976	657389080	1000	-	.	transcript_id "STRG.36139.1"; gene_id "STRG.36139";
chr4B	StringTie	exon	657389169	657389207	1000	-	.	transcript_id "STRG.36139.1"; gene_id "STRG.36139";
chr4B	StringTie	exon	657389321	657389410	1000	-	.	transcript_id "STRG.36139.1"; gene_id "STRG.36139";
chr4B	StringTie	exon	657389548	657389619	1000	-	.	transcript_id "STRG.36139.1"; gene_id "STRG.36139";
chr4B	StringTie	exon	657389714	657389946	1000	-	.	transcript_id "STRG.36139.1"; gene_id "STRG.36139";
chr4B	StringTie	exon	657390267	657390369	1000	-	.	transcript_id "STRG.36139.1"; gene_id "STRG.36139";
chr4B	StringTie	exon	657390461	657390826	1000	-	.	transcript_id "STRG.36139.1"; gene_id "STRG.36139";
chr4B	StringTie	transcript	657653369	657656755	1000	+	.	transcript_id "STRG.36134.1"; gene_id "STRG.36134"
chr4B	StringTie	exon	657653369	657655994	1000	+	.	transcript_id "STRG.36134.1"; gene_id "STRG.36134";
chr4B	StringTie	exon	657656101	657656755	1000	+	.	transcript_id "STRG.36134.1"; gene_id "STRG.36134";
chr4B	StringTie	transcript	657673277	657674526	1000	-	.	transcript_id "STRG.36133.1"; gene_id "STRG.36133"
chr4B	StringTie	exon	657673277	657674082	1000	-	.	transcript_id "STRG.36133.1"; gene_id "STRG.36133";
chr4B	StringTie	exon	657674176	657674526	1000	-	.	transcript_id "STRG.36133.1"; gene_id "STRG.36133";
chr4B	StringTie	transcript	658050432	658051590	1000	-	.	transcript_id "STRG.36135.1"; gene_id "STRG.36135"
chr4B	StringTie	exon	658050432	658051146	1000	-	.	transcript_id "STRG.36135.1"; gene_id "STRG.36135";
chr4B	StringTie	exon	658051240	658051590	1000	-	.	transcript_id "STRG.36135.1"; gene_id "STRG.36135";
chr4B	StringTie	transcript	658075930	658076651	1000	-	.	transcript_id "STRG.36136.1"; gene_id "STRG.36136"
chr4B	StringTie	exon	658075930	658076342	1000	-	.	transcript_id "STRG.36136.1"; gene_id "STRG.36136";
chr4B	StringTie	exon	658076447	658076651	1000	-	.	transcript_id "STRG.36136.1"; gene_id "STRG.36136";
chr4B	StringTie	transcript	658159250	658160177	1000	-	.	transcript_id "STRG.36137.1"; gene_id "STRG.36137"
chr4B	StringTie	exon	658159250	658159742	1000	-	.	transcript_id "STRG.36137.1"; gene_id "STRG.36137";
chr4B	StringTie	exon	658159841	658160177	1000	-	.	transcript_id "STRG.36137.1"; gene_id "STRG.36137";
chr4B	StringTie	transcript	658166829	658167651	1000	-	.	transcript_id "STRG.36140.1"; gene_id "STRG.36140"
chr4B	StringTie	exon	658166829	658167277	1000	-	.	transcript_id "STRG.36140.1"; gene_id "STRG.36140";
chr4B	StringTie	exon	658167376	658167651	1000	-	.	transcript_id "STRG.36140.1"; gene_id "STRG.36140";
chr4B	StringTie	transcript	658189413	658190270	1000	-	.	transcript_id "STRG.36141.1"; gene_id "STRG.36141"
chr4B	StringTie	exon	658189413	658189896	1000	-	.	transcript_id "STRG.36141.1"; gene_id "STRG.36141";
chr4B	StringTie	exon	658189995	658190270	1000	-	.	transcript_id "STRG.36141.1"; gene_id "STRG.36141";
chr4B	StringTie	transcript	658204475	658205354	1000	-	.	transcript_id "STRG.36142.1"; gene_id "STRG.36142"
chr4B	StringTie	exon	658204475	658204980	1000	-	.	transcript_id "STRG.36142.1"; gene_id "STRG.36142";
chr4B	StringTie	exon	658205079	658205354	1000	-	.	transcript_id "STRG.36142.1"; gene_id "STRG.36142";
chr4B	StringTie	transcript	658258071	658261276	1000	-	.	transcript_id "STRG.36143.1"; gene_id "STRG.36143"
chr4B	StringTie	exon	658258071	658261276	1000	-	.	transcript_id "STRG.36143.1"; gene_id "STRG.36143";
chr4B	StringTie	transcript	658263017	658270569	1000	-	.	transcript_id "STRG.36144.1"; gene_id "STRG.36144"
chr4B	StringTie	exon	658263017	658263462	1000	-	.	transcript_id "STRG.36144.1"; gene_id "STRG.36144";
chr4B	StringTie	exon	658263557	658263679	1000	-	.	transcript_id "STRG.36144.1"; gene_id "STRG.36144";
chr4B	StringTie	exon	658269272	658270569	1000	-	.	transcript_id "STRG.36144.1"; gene_id "STRG.36144";
chr4B	StringTie	transcript	658265248	658269133	1000	+	.	transcript_id "STRG.36145.1"; gene_id "STRG.36145"
chr4B	StringTie	exon	658265248	658268457	1000	+	.	transcript_id "STRG.36145.1"; gene_id "STRG.36145";
chr4B	StringTie	exon	658268563	658269133	1000	+	.	transcript_id "STRG.36145.1"; gene_id "STRG.36145";
chr4B	StringTie	transcript	658268929	658270569	1000	-	.	transcript_id "STRG.36144.2"; gene_id "STRG.36144"
chr4B	StringTie	exon	658268929	658270569	1000	-	.	transcript_id "STRG.36144.2"; gene_id "STRG.36144";
chr4B	StringTie	transcript	658284418	658287663	1000	+	.	transcript_id "STRG.36146.1"; gene_id "STRG.36146"
chr4B	StringTie	exon	658284418	658284660	1000	+	.	transcript_id "STRG.36146.1"; gene_id "STRG.36146";
chr4B	StringTie	exon	658285233	658285314	1000	+	.	transcript_id "STRG.36146.1"; gene_id "STRG.36146";
chr4B	StringTie	exon	658285893	658285942	1000	+	.	transcript_id "STRG.36146.1"; gene_id "STRG.36146";
chr4B	StringTie	exon	658286142	658286238	1000	+	.	transcript_id "STRG.36146.1"; gene_id "STRG.36146";
chr4B	StringTie	exon	658287095	658287663	1000	+	.	transcript_id "STRG.36146.1"; gene_id "STRG.36146";
chr4B	StringTie	transcript	658284418	658287663	1000	+	.	transcript_id "STRG.36146.2"; gene_id "STRG.36146"
chr4B	StringTie	exon	658284418	658284660	1000	+	.	transcript_id "STRG.36146.2"; gene_id "STRG.36146";
chr4B	StringTie	exon	658285233	658285314	1000	+	.	transcript_id "STRG.36146.2"; gene_id "STRG.36146";
chr4B	StringTie	exon	658285893	658285942	1000	+	.	transcript_id "STRG.36146.2"; gene_id "STRG.36146";
chr4B	StringTie	exon	658286142	658287663	1000	+	.	transcript_id "STRG.36146.2"; gene_id "STRG.36146";
chr4B	StringTie	transcript	658284418	658287663	1000	+	.	transcript_id "STRG.36146.3"; gene_id "STRG.36146"
chr4B	StringTie	exon	658284418	658284660	1000	+	.	transcript_id "STRG.36146.3"; gene_id "STRG.36146";
chr4B	StringTie	exon	658285233	658285314	1000	+	.	transcript_id "STRG.36146.3"; gene_id "STRG.36146";
chr4B	StringTie	exon	658285893	658287663	1000	+	.	transcript_id "STRG.36146.3"; gene_id "STRG.36146";
chr4B	StringTie	transcript	658284418	658287663	1000	+	.	transcript_id "STRG.36146.4"; gene_id "STRG.36146"
chr4B	StringTie	exon	658284418	658285314	1000	+	.	transcript_id "STRG.36146.4"; gene_id "STRG.36146";
chr4B	StringTie	exon	658285893	658285942	1000	+	.	transcript_id "STRG.36146.4"; gene_id "STRG.36146";
chr4B	StringTie	exon	658286142	658287663	1000	+	.	transcript_id "STRG.36146.4"; gene_id "STRG.36146";
chr4B	StringTie	transcript	658289055	658293642	1000	-	.	transcript_id "STRG.36147.1"; gene_id "STRG.36147"
chr4B	StringTie	exon	658289055	658289703	1000	-	.	transcript_id "STRG.36147.1"; gene_id "STRG.36147";
chr4B	StringTie	exon	658289793	658289988	1000	-	.	transcript_id "STRG.36147.1"; gene_id "STRG.36147";
chr4B	StringTie	exon	658290075	658290210	1000	-	.	transcript_id "STRG.36147.1"; gene_id "STRG.36147";
chr4B	StringTie	exon	658290303	658290404	1000	-	.	transcript_id "STRG.36147.1"; gene_id "STRG.36147";
chr4B	StringTie	exon	658290493	658290717	1000	-	.	transcript_id "STRG.36147.1"; gene_id "STRG.36147";
chr4B	StringTie	exon	658291007	658291165	1000	-	.	transcript_id "STRG.36147.1"; gene_id "STRG.36147";
chr4B	StringTie	exon	658291558	658291690	1000	-	.	transcript_id "STRG.36147.1"; gene_id "STRG.36147";
chr4B	StringTie	exon	658291818	658292686	1000	-	.	transcript_id "STRG.36147.1"; gene_id "STRG.36147";
chr4B	StringTie	exon	658292842	658292987	1000	-	.	transcript_id "STRG.36147.1"; gene_id "STRG.36147";
chr4B	StringTie	exon	658293293	658293642	1000	-	.	transcript_id "STRG.36147.1"; gene_id "STRG.36147";
chr4B	StringTie	transcript	658404147	658434022	1000	-	.	transcript_id "STRG.36148.2"; gene_id "STRG.36148"
chr4B	StringTie	exon	658404147	658404894	1000	-	.	transcript_id "STRG.36148.2"; gene_id "STRG.36148";
chr4B	StringTie	exon	658405298	658405480	1000	-	.	transcript_id "STRG.36148.2"; gene_id "STRG.36148";
chr4B	StringTie	exon	658405572	658405622	1000	-	.	transcript_id "STRG.36148.2"; gene_id "STRG.36148";
chr4B	StringTie	exon	658406338	658406457	1000	-	.	transcript_id "STRG.36148.2"; gene_id "STRG.36148";
chr4B	StringTie	exon	658406918	658407020	1000	-	.	transcript_id "STRG.36148.2"; gene_id "STRG.36148";
chr4B	StringTie	exon	658407122	658407280	1000	-	.	transcript_id "STRG.36148.2"; gene_id "STRG.36148";
chr4B	StringTie	exon	658407357	658407445	1000	-	.	transcript_id "STRG.36148.2"; gene_id "STRG.36148";
chr4B	StringTie	exon	658407552	658407665	1000	-	.	transcript_id "STRG.36148.2"; gene_id "STRG.36148";
chr4B	StringTie	exon	658407955	658408113	1000	-	.	transcript_id "STRG.36148.2"; gene_id "STRG.36148";
chr4B	StringTie	exon	658408699	658408746	1000	-	.	transcript_id "STRG.36148.2"; gene_id "STRG.36148";
chr4B	StringTie	exon	658409623	658409799	1000	-	.	transcript_id "STRG.36148.2"; gene_id "STRG.36148";
chr4B	StringTie	exon	658416120	658416239	1000	-	.	transcript_id "STRG.36148.2"; gene_id "STRG.36148";
chr4B	StringTie	exon	658416597	658416711	1000	-	.	transcript_id "STRG.36148.2"; gene_id "STRG.36148";
chr4B	StringTie	exon	658416851	658417025	1000	-	.	transcript_id "STRG.36148.2"; gene_id "STRG.36148";
chr4B	StringTie	exon	658417113	658417181	1000	-	.	transcript_id "STRG.36148.2"; gene_id "STRG.36148";
chr4B	StringTie	exon	658417289	658417423	1000	-	.	transcript_id "STRG.36148.2"; gene_id "STRG.36148";
chr4B	StringTie	exon	658417762	658417871	1000	-	.	transcript_id "STRG.36148.2"; gene_id "STRG.36148";
chr4B	StringTie	exon	658420312	658420472	1000	-	.	transcript_id "STRG.36148.2"; gene_id "STRG.36148";
chr4B	StringTie	exon	658420572	658420662	1000	-	.	transcript_id "STRG.36148.2"; gene_id "STRG.36148";
chr4B	StringTie	exon	658420758	658420855	1000	-	.	transcript_id "STRG.36148.2"; gene_id "STRG.36148";
chr4B	StringTie	exon	658425402	658425522	1000	-	.	transcript_id "STRG.36148.2"; gene_id "STRG.36148";
chr4B	StringTie	exon	658425620	658425780	1000	-	.	transcript_id "STRG.36148.2"; gene_id "STRG.36148";
chr4B	StringTie	exon	658425894	658425975	1000	-	.	transcript_id "STRG.36148.2"; gene_id "STRG.36148";
chr4B	StringTie	exon	658426052	658426146	1000	-	.	transcript_id "STRG.36148.2"; gene_id "STRG.36148";
chr4B	StringTie	exon	658427077	658427101	1000	-	.	transcript_id "STRG.36148.2"; gene_id "STRG.36148";
chr4B	StringTie	exon	658427174	658427259	1000	-	.	transcript_id "STRG.36148.2"; gene_id "STRG.36148";
chr4B	StringTie	exon	658427783	658427869	1000	-	.	transcript_id "STRG.36148.2"; gene_id "STRG.36148";
chr4B	StringTie	exon	658429205	658429254	1000	-	.	transcript_id "STRG.36148.2"; gene_id "STRG.36148";
chr4B	StringTie	exon	658429692	658429773	1000	-	.	transcript_id "STRG.36148.2"; gene_id "STRG.36148";
chr4B	StringTie	exon	658429853	658429917	1000	-	.	transcript_id "STRG.36148.2"; gene_id "STRG.36148";
chr4B	StringTie	exon	658430004	658430056	1000	-	.	transcript_id "STRG.36148.2"; gene_id "STRG.36148";
chr4B	StringTie	exon	658430133	658430310	1000	-	.	transcript_id "STRG.36148.2"; gene_id "STRG.36148";
chr4B	StringTie	exon	658431305	658431428	1000	-	.	transcript_id "STRG.36148.2"; gene_id "STRG.36148";
chr4B	StringTie	exon	658431532	658431634	1000	-	.	transcript_id "STRG.36148.2"; gene_id "STRG.36148";
chr4B	StringTie	exon	658432619	658432735	1000	-	.	transcript_id "STRG.36148.2"; gene_id "STRG.36148";
chr4B	StringTie	exon	658433585	658433663	1000	-	.	transcript_id "STRG.36148.2"; gene_id "STRG.36148";
chr4B	StringTie	exon	658433739	658433815	1000	-	.	transcript_id "STRG.36148.2"; gene_id "STRG.36148";
chr4B	StringTie	exon	658433897	658434022	1000	-	.	transcript_id "STRG.36148.2"; gene_id "STRG.36148";
chr4B	StringTie	transcript	658404147	658441283	1000	-	.	transcript_id "STRG.36148.1"; gene_id "STRG.36148"
chr4B	StringTie	exon	658404147	658404894	1000	-	.	transcript_id "STRG.36148.1"; gene_id "STRG.36148";
chr4B	StringTie	exon	658405298	658405480	1000	-	.	transcript_id "STRG.36148.1"; gene_id "STRG.36148";
chr4B	StringTie	exon	658405572	658405622	1000	-	.	transcript_id "STRG.36148.1"; gene_id "STRG.36148";
chr4B	StringTie	exon	658406338	658406457	1000	-	.	transcript_id "STRG.36148.1"; gene_id "STRG.36148";
chr4B	StringTie	exon	658406918	658407020	1000	-	.	transcript_id "STRG.36148.1"; gene_id "STRG.36148";
chr4B	StringTie	exon	658407122	658407280	1000	-	.	transcript_id "STRG.36148.1"; gene_id "STRG.36148";
chr4B	StringTie	exon	658407357	658407445	1000	-	.	transcript_id "STRG.36148.1"; gene_id "STRG.36148";
chr4B	StringTie	exon	658407552	658407665	1000	-	.	transcript_id "STRG.36148.1"; gene_id "STRG.36148";
chr4B	StringTie	exon	658407955	658408113	1000	-	.	transcript_id "STRG.36148.1"; gene_id "STRG.36148";
chr4B	StringTie	exon	658408699	658408746	1000	-	.	transcript_id "STRG.36148.1"; gene_id "STRG.36148";
chr4B	StringTie	exon	658409623	658409799	1000	-	.	transcript_id "STRG.36148.1"; gene_id "STRG.36148";
chr4B	StringTie	exon	658413787	658413839	1000	-	.	transcript_id "STRG.36148.1"; gene_id "STRG.36148";
chr4B	StringTie	exon	658414631	658414743	1000	-	.	transcript_id "STRG.36148.1"; gene_id "STRG.36148";
chr4B	StringTie	exon	658414846	658414929	1000	-	.	transcript_id "STRG.36148.1"; gene_id "STRG.36148";
chr4B	StringTie	exon	658415019	658415134	1000	-	.	transcript_id "STRG.36148.1"; gene_id "STRG.36148";
chr4B	StringTie	exon	658416120	658416239	1000	-	.	transcript_id "STRG.36148.1"; gene_id "STRG.36148";
chr4B	StringTie	exon	658416597	658416711	1000	-	.	transcript_id "STRG.36148.1"; gene_id "STRG.36148";
chr4B	StringTie	exon	658416851	658417025	1000	-	.	transcript_id "STRG.36148.1"; gene_id "STRG.36148";
chr4B	StringTie	exon	658417113	658417181	1000	-	.	transcript_id "STRG.36148.1"; gene_id "STRG.36148";
chr4B	StringTie	exon	658417289	658417423	1000	-	.	transcript_id "STRG.36148.1"; gene_id "STRG.36148";
chr4B	StringTie	exon	658417762	658417871	1000	-	.	transcript_id "STRG.36148.1"; gene_id "STRG.36148";
chr4B	StringTie	exon	658420312	658420472	1000	-	.	transcript_id "STRG.36148.1"; gene_id "STRG.36148";
chr4B	StringTie	exon	658420572	658420662	1000	-	.	transcript_id "STRG.36148.1"; gene_id "STRG.36148";
chr4B	StringTie	exon	658420758	658420855	1000	-	.	transcript_id "STRG.36148.1"; gene_id "STRG.36148";
chr4B	StringTie	exon	658425402	658425522	1000	-	.	transcript_id "STRG.36148.1"; gene_id "STRG.36148";
chr4B	StringTie	exon	658425620	658425780	1000	-	.	transcript_id "STRG.36148.1"; gene_id "STRG.36148";
chr4B	StringTie	exon	658425894	658425975	1000	-	.	transcript_id "STRG.36148.1"; gene_id "STRG.36148";
chr4B	StringTie	exon	658426052	658426146	1000	-	.	transcript_id "STRG.36148.1"; gene_id "STRG.36148";
chr4B	StringTie	exon	658427077	658427101	1000	-	.	transcript_id "STRG.36148.1"; gene_id "STRG.36148";
chr4B	StringTie	exon	658427174	658427259	1000	-	.	transcript_id "STRG.36148.1"; gene_id "STRG.36148";
chr4B	StringTie	exon	658427783	658427869	1000	-	.	transcript_id "STRG.36148.1"; gene_id "STRG.36148";
chr4B	StringTie	exon	658429205	658429254	1000	-	.	transcript_id "STRG.36148.1"; gene_id "STRG.36148";
chr4B	StringTie	exon	658429692	658429773	1000	-	.	transcript_id "STRG.36148.1"; gene_id "STRG.36148";
chr4B	StringTie	exon	658429853	658429917	1000	-	.	transcript_id "STRG.36148.1"; gene_id "STRG.36148";
chr4B	StringTie	exon	658430004	658430056	1000	-	.	transcript_id "STRG.36148.1"; gene_id "STRG.36148";
chr4B	StringTie	exon	658430133	658430310	1000	-	.	transcript_id "STRG.36148.1"; gene_id "STRG.36148";
chr4B	StringTie	exon	658431305	658431428	1000	-	.	transcript_id "STRG.36148.1"; gene_id "STRG.36148";
chr4B	StringTie	exon	658431532	658431634	1000	-	.	transcript_id "STRG.36148.1"; gene_id "STRG.36148";
chr4B	StringTie	exon	658432619	658432735	1000	-	.	transcript_id "STRG.36148.1"; gene_id "STRG.36148";
chr4B	StringTie	exon	658433585	658433663	1000	-	.	transcript_id "STRG.36148.1"; gene_id "STRG.36148";
chr4B	StringTie	exon	658433739	658433815	1000	-	.	transcript_id "STRG.36148.1"; gene_id "STRG.36148";
chr4B	StringTie	exon	658433897	658434022	1000	-	.	transcript_id "STRG.36148.1"; gene_id "STRG.36148";
chr4B	StringTie	exon	658434755	658434872	1000	-	.	transcript_id "STRG.36148.1"; gene_id "STRG.36148";
chr4B	StringTie	exon	658434958	658435055	1000	-	.	transcript_id "STRG.36148.1"; gene_id "STRG.36148";
chr4B	StringTie	exon	658435907	658435996	1000	-	.	transcript_id "STRG.36148.1"; gene_id "STRG.36148";
chr4B	StringTie	exon	658438078	658438203	1000	-	.	transcript_id "STRG.36148.1"; gene_id "STRG.36148";
chr4B	StringTie	exon	658438445	658438555	1000	-	.	transcript_id "STRG.36148.1"; gene_id "STRG.36148";
chr4B	StringTie	exon	658439376	658439499	1000	-	.	transcript_id "STRG.36148.1"; gene_id "STRG.36148";
chr4B	StringTie	exon	658439634	658439797	1000	-	.	transcript_id "STRG.36148.1"; gene_id "STRG.36148";
chr4B	StringTie	exon	658440209	658440306	1000	-	.	transcript_id "STRG.36148.1"; gene_id "STRG.36148";
chr4B	StringTie	exon	658440813	658441283	1000	-	.	transcript_id "STRG.36148.1"; gene_id "STRG.36148";
chr4B	StringTie	transcript	659666893	659669216	1000	-	.	transcript_id "STRG.36149.1"; gene_id "STRG.36149"
chr4B	StringTie	exon	659666893	659667064	1000	-	.	transcript_id "STRG.36149.1"; gene_id "STRG.36149";
chr4B	StringTie	exon	659667336	659667402	1000	-	.	transcript_id "STRG.36149.1"; gene_id "STRG.36149";
chr4B	StringTie	exon	659667598	659667695	1000	-	.	transcript_id "STRG.36149.1"; gene_id "STRG.36149";
chr4B	StringTie	exon	659667791	659667849	1000	-	.	transcript_id "STRG.36149.1"; gene_id "STRG.36149";
chr4B	StringTie	exon	659667943	659668075	1000	-	.	transcript_id "STRG.36149.1"; gene_id "STRG.36149";
chr4B	StringTie	exon	659668171	659668242	1000	-	.	transcript_id "STRG.36149.1"; gene_id "STRG.36149";
chr4B	StringTie	exon	659668343	659668393	1000	-	.	transcript_id "STRG.36149.1"; gene_id "STRG.36149";
chr4B	StringTie	exon	659668504	659668615	1000	-	.	transcript_id "STRG.36149.1"; gene_id "STRG.36149";
chr4B	StringTie	exon	659668695	659669216	1000	-	.	transcript_id "STRG.36149.1"; gene_id "STRG.36149";
chr4B	StringTie	transcript	659789253	659793324	1000	+	.	transcript_id "STRG.36150.1"; gene_id "STRG.36150"
chr4B	StringTie	exon	659789253	659789526	1000	+	.	transcript_id "STRG.36150.1"; gene_id "STRG.36150";
chr4B	StringTie	exon	659789899	659790146	1000	+	.	transcript_id "STRG.36150.1"; gene_id "STRG.36150";
chr4B	StringTie	exon	659790234	659790414	1000	+	.	transcript_id "STRG.36150.1"; gene_id "STRG.36150";
chr4B	StringTie	exon	659790958	659793324	1000	+	.	transcript_id "STRG.36150.1"; gene_id "STRG.36150";
chr4B	StringTie	transcript	659795175	659801067	1000	-	.	transcript_id "STRG.36151.1"; gene_id "STRG.36151"
chr4B	StringTie	exon	659795175	659795807	1000	-	.	transcript_id "STRG.36151.1"; gene_id "STRG.36151";
chr4B	StringTie	exon	659795908	659796057	1000	-	.	transcript_id "STRG.36151.1"; gene_id "STRG.36151";
chr4B	StringTie	exon	659796144	659796284	1000	-	.	transcript_id "STRG.36151.1"; gene_id "STRG.36151";
chr4B	StringTie	exon	659796373	659796460	1000	-	.	transcript_id "STRG.36151.1"; gene_id "STRG.36151";
chr4B	StringTie	exon	659796556	659796611	1000	-	.	transcript_id "STRG.36151.1"; gene_id "STRG.36151";
chr4B	StringTie	exon	659796749	659796824	1000	-	.	transcript_id "STRG.36151.1"; gene_id "STRG.36151";
chr4B	StringTie	exon	659796906	659796979	1000	-	.	transcript_id "STRG.36151.1"; gene_id "STRG.36151";
chr4B	StringTie	exon	659797115	659797273	1000	-	.	transcript_id "STRG.36151.1"; gene_id "STRG.36151";
chr4B	StringTie	exon	659797635	659797778	1000	-	.	transcript_id "STRG.36151.1"; gene_id "STRG.36151";
chr4B	StringTie	exon	659798008	659798140	1000	-	.	transcript_id "STRG.36151.1"; gene_id "STRG.36151";
chr4B	StringTie	exon	659798596	659798702	1000	-	.	transcript_id "STRG.36151.1"; gene_id "STRG.36151";
chr4B	StringTie	exon	659800608	659800720	1000	-	.	transcript_id "STRG.36151.1"; gene_id "STRG.36151";
chr4B	StringTie	exon	659800838	659801067	1000	-	.	transcript_id "STRG.36151.1"; gene_id "STRG.36151";
chr4B	StringTie	transcript	660096036	660100802	1000	+	.	transcript_id "STRG.36152.1"; gene_id "STRG.36152"
chr4B	StringTie	exon	660096036	660096567	1000	+	.	transcript_id "STRG.36152.1"; gene_id "STRG.36152";
chr4B	StringTie	exon	660096839	660097013	1000	+	.	transcript_id "STRG.36152.1"; gene_id "STRG.36152";
chr4B	StringTie	exon	660097255	660097393	1000	+	.	transcript_id "STRG.36152.1"; gene_id "STRG.36152";
chr4B	StringTie	exon	660097483	660097553	1000	+	.	transcript_id "STRG.36152.1"; gene_id "STRG.36152";
chr4B	StringTie	exon	660097657	660097851	1000	+	.	transcript_id "STRG.36152.1"; gene_id "STRG.36152";
chr4B	StringTie	exon	660099470	660099581	1000	+	.	transcript_id "STRG.36152.1"; gene_id "STRG.36152";
chr4B	StringTie	exon	660099665	660100110	1000	+	.	transcript_id "STRG.36152.1"; gene_id "STRG.36152";
chr4B	StringTie	exon	660100219	660100802	1000	+	.	transcript_id "STRG.36152.1"; gene_id "STRG.36152";
chr4B	StringTie	transcript	660096036	660100802	1000	+	.	transcript_id "STRG.36152.10"; gene_id "STRG.36152"
chr4B	StringTie	exon	660096036	660096567	1000	+	.	transcript_id "STRG.36152.10"; gene_id "STRG.36152";
chr4B	StringTie	exon	660096839	660097013	1000	+	.	transcript_id "STRG.36152.10"; gene_id "STRG.36152";
chr4B	StringTie	exon	660097114	660097162	1000	+	.	transcript_id "STRG.36152.10"; gene_id "STRG.36152";
chr4B	StringTie	exon	660097255	660097393	1000	+	.	transcript_id "STRG.36152.10"; gene_id "STRG.36152";
chr4B	StringTie	exon	660097483	660097553	1000	+	.	transcript_id "STRG.36152.10"; gene_id "STRG.36152";
chr4B	StringTie	exon	660097657	660097851	1000	+	.	transcript_id "STRG.36152.10"; gene_id "STRG.36152";
chr4B	StringTie	exon	660099470	660099581	1000	+	.	transcript_id "STRG.36152.10"; gene_id "STRG.36152";
chr4B	StringTie	exon	660099665	660099723	1000	+	.	transcript_id "STRG.36152.10"; gene_id "STRG.36152";
chr4B	StringTie	exon	660100219	660100802	1000	+	.	transcript_id "STRG.36152.10"; gene_id "STRG.36152";
chr4B	StringTie	transcript	660096036	660100802	1000	+	.	transcript_id "STRG.36152.11"; gene_id "STRG.36152"
chr4B	StringTie	exon	660096036	660096567	1000	+	.	transcript_id "STRG.36152.11"; gene_id "STRG.36152";
chr4B	StringTie	exon	660096839	660097013	1000	+	.	transcript_id "STRG.36152.11"; gene_id "STRG.36152";
chr4B	StringTie	exon	660097255	660097393	1000	+	.	transcript_id "STRG.36152.11"; gene_id "STRG.36152";
chr4B	StringTie	exon	660097483	660097553	1000	+	.	transcript_id "STRG.36152.11"; gene_id "STRG.36152";
chr4B	StringTie	exon	660097638	660097851	1000	+	.	transcript_id "STRG.36152.11"; gene_id "STRG.36152";
chr4B	StringTie	exon	660099470	660099581	1000	+	.	transcript_id "STRG.36152.11"; gene_id "STRG.36152";
chr4B	StringTie	exon	660099665	660100802	1000	+	.	transcript_id "STRG.36152.11"; gene_id "STRG.36152";
chr4B	StringTie	transcript	660096036	660100802	1000	+	.	transcript_id "STRG.36152.12"; gene_id "STRG.36152"
chr4B	StringTie	exon	660096036	660096567	1000	+	.	transcript_id "STRG.36152.12"; gene_id "STRG.36152";
chr4B	StringTie	exon	660096839	660097013	1000	+	.	transcript_id "STRG.36152.12"; gene_id "STRG.36152";
chr4B	StringTie	exon	660097255	660097393	1000	+	.	transcript_id "STRG.36152.12"; gene_id "STRG.36152";
chr4B	StringTie	exon	660097483	660097553	1000	+	.	transcript_id "STRG.36152.12"; gene_id "STRG.36152";
chr4B	StringTie	exon	660097657	660097851	1000	+	.	transcript_id "STRG.36152.12"; gene_id "STRG.36152";
chr4B	StringTie	exon	660099305	660099375	1000	+	.	transcript_id "STRG.36152.12"; gene_id "STRG.36152";
chr4B	StringTie	exon	660099470	660099581	1000	+	.	transcript_id "STRG.36152.12"; gene_id "STRG.36152";
chr4B	StringTie	exon	660099665	660100802	1000	+	.	transcript_id "STRG.36152.12"; gene_id "STRG.36152";
chr4B	StringTie	transcript	660096036	660100802	1000	+	.	transcript_id "STRG.36152.2"; gene_id "STRG.36152"
chr4B	StringTie	exon	660096036	660096567	1000	+	.	transcript_id "STRG.36152.2"; gene_id "STRG.36152";
chr4B	StringTie	exon	660096839	660097013	1000	+	.	transcript_id "STRG.36152.2"; gene_id "STRG.36152";
chr4B	StringTie	exon	660097255	660097393	1000	+	.	transcript_id "STRG.36152.2"; gene_id "STRG.36152";
chr4B	StringTie	exon	660097483	660097553	1000	+	.	transcript_id "STRG.36152.2"; gene_id "STRG.36152";
chr4B	StringTie	exon	660097638	660097851	1000	+	.	transcript_id "STRG.36152.2"; gene_id "STRG.36152";
chr4B	StringTie	exon	660099470	660099581	1000	+	.	transcript_id "STRG.36152.2"; gene_id "STRG.36152";
chr4B	StringTie	exon	660099665	660100110	1000	+	.	transcript_id "STRG.36152.2"; gene_id "STRG.36152";
chr4B	StringTie	exon	660100219	660100802	1000	+	.	transcript_id "STRG.36152.2"; gene_id "STRG.36152";
chr4B	StringTie	transcript	660096036	660100802	1000	+	.	transcript_id "STRG.36152.3"; gene_id "STRG.36152"
chr4B	StringTie	exon	660096036	660096567	1000	+	.	transcript_id "STRG.36152.3"; gene_id "STRG.36152";
chr4B	StringTie	exon	660096839	660097013	1000	+	.	transcript_id "STRG.36152.3"; gene_id "STRG.36152";
chr4B	StringTie	exon	660097255	660097393	1000	+	.	transcript_id "STRG.36152.3"; gene_id "STRG.36152";
chr4B	StringTie	exon	660097483	660097553	1000	+	.	transcript_id "STRG.36152.3"; gene_id "STRG.36152";
chr4B	StringTie	exon	660097657	660097851	1000	+	.	transcript_id "STRG.36152.3"; gene_id "STRG.36152";
chr4B	StringTie	exon	660099470	660099581	1000	+	.	transcript_id "STRG.36152.3"; gene_id "STRG.36152";
chr4B	StringTie	exon	660099665	660099723	1000	+	.	transcript_id "STRG.36152.3"; gene_id "STRG.36152";
chr4B	StringTie	exon	660099974	660100110	1000	+	.	transcript_id "STRG.36152.3"; gene_id "STRG.36152";
chr4B	StringTie	exon	660100219	660100802	1000	+	.	transcript_id "STRG.36152.3"; gene_id "STRG.36152";
chr4B	StringTie	transcript	660096036	660100802	1000	+	.	transcript_id "STRG.36152.4"; gene_id "STRG.36152"
chr4B	StringTie	exon	660096036	660096567	1000	+	.	transcript_id "STRG.36152.4"; gene_id "STRG.36152";
chr4B	StringTie	exon	660096839	660097013	1000	+	.	transcript_id "STRG.36152.4"; gene_id "STRG.36152";
chr4B	StringTie	exon	660097255	660097393	1000	+	.	transcript_id "STRG.36152.4"; gene_id "STRG.36152";
chr4B	StringTie	exon	660097483	660097553	1000	+	.	transcript_id "STRG.36152.4"; gene_id "STRG.36152";
chr4B	StringTie	exon	660097638	660097851	1000	+	.	transcript_id "STRG.36152.4"; gene_id "STRG.36152";
chr4B	StringTie	exon	660099470	660099581	1000	+	.	transcript_id "STRG.36152.4"; gene_id "STRG.36152";
chr4B	StringTie	exon	660099665	660099723	1000	+	.	transcript_id "STRG.36152.4"; gene_id "STRG.36152";
chr4B	StringTie	exon	660099974	660100110	1000	+	.	transcript_id "STRG.36152.4"; gene_id "STRG.36152";
chr4B	StringTie	exon	660100219	660100802	1000	+	.	transcript_id "STRG.36152.4"; gene_id "STRG.36152";
chr4B	StringTie	transcript	660096036	660100802	1000	+	.	transcript_id "STRG.36152.5"; gene_id "STRG.36152"
chr4B	StringTie	exon	660096036	660096567	1000	+	.	transcript_id "STRG.36152.5"; gene_id "STRG.36152";
chr4B	StringTie	exon	660096839	660097013	1000	+	.	transcript_id "STRG.36152.5"; gene_id "STRG.36152";
chr4B	StringTie	exon	660097114	660097162	1000	+	.	transcript_id "STRG.36152.5"; gene_id "STRG.36152";
chr4B	StringTie	exon	660097255	660097393	1000	+	.	transcript_id "STRG.36152.5"; gene_id "STRG.36152";
chr4B	StringTie	exon	660097483	660097553	1000	+	.	transcript_id "STRG.36152.5"; gene_id "STRG.36152";
chr4B	StringTie	exon	660097657	660097851	1000	+	.	transcript_id "STRG.36152.5"; gene_id "STRG.36152";
chr4B	StringTie	exon	660099470	660099581	1000	+	.	transcript_id "STRG.36152.5"; gene_id "STRG.36152";
chr4B	StringTie	exon	660099665	660099723	1000	+	.	transcript_id "STRG.36152.5"; gene_id "STRG.36152";
chr4B	StringTie	exon	660099974	660100110	1000	+	.	transcript_id "STRG.36152.5"; gene_id "STRG.36152";
chr4B	StringTie	exon	660100219	660100802	1000	+	.	transcript_id "STRG.36152.5"; gene_id "STRG.36152";
chr4B	StringTie	transcript	660096036	660100802	1000	+	.	transcript_id "STRG.36152.6"; gene_id "STRG.36152"
chr4B	StringTie	exon	660096036	660096567	1000	+	.	transcript_id "STRG.36152.6"; gene_id "STRG.36152";
chr4B	StringTie	exon	660096839	660097013	1000	+	.	transcript_id "STRG.36152.6"; gene_id "STRG.36152";
chr4B	StringTie	exon	660097255	660097393	1000	+	.	transcript_id "STRG.36152.6"; gene_id "STRG.36152";
chr4B	StringTie	exon	660097483	660097553	1000	+	.	transcript_id "STRG.36152.6"; gene_id "STRG.36152";
chr4B	StringTie	exon	660097638	660097851	1000	+	.	transcript_id "STRG.36152.6"; gene_id "STRG.36152";
chr4B	StringTie	exon	660099470	660099581	1000	+	.	transcript_id "STRG.36152.6"; gene_id "STRG.36152";
chr4B	StringTie	exon	660099665	660099723	1000	+	.	transcript_id "STRG.36152.6"; gene_id "STRG.36152";
chr4B	StringTie	exon	660099863	660100110	1000	+	.	transcript_id "STRG.36152.6"; gene_id "STRG.36152";
chr4B	StringTie	exon	660100219	660100802	1000	+	.	transcript_id "STRG.36152.6"; gene_id "STRG.36152";
chr4B	StringTie	transcript	660096036	660100802	1000	+	.	transcript_id "STRG.36152.7"; gene_id "STRG.36152"
chr4B	StringTie	exon	660096036	660096567	1000	+	.	transcript_id "STRG.36152.7"; gene_id "STRG.36152";
chr4B	StringTie	exon	660096839	660097013	1000	+	.	transcript_id "STRG.36152.7"; gene_id "STRG.36152";
chr4B	StringTie	exon	660097114	660097162	1000	+	.	transcript_id "STRG.36152.7"; gene_id "STRG.36152";
chr4B	StringTie	exon	660097255	660097393	1000	+	.	transcript_id "STRG.36152.7"; gene_id "STRG.36152";
chr4B	StringTie	exon	660097483	660097553	1000	+	.	transcript_id "STRG.36152.7"; gene_id "STRG.36152";
chr4B	StringTie	exon	660097657	660097851	1000	+	.	transcript_id "STRG.36152.7"; gene_id "STRG.36152";
chr4B	StringTie	exon	660099470	660099581	1000	+	.	transcript_id "STRG.36152.7"; gene_id "STRG.36152";
chr4B	StringTie	exon	660099665	660100110	1000	+	.	transcript_id "STRG.36152.7"; gene_id "STRG.36152";
chr4B	StringTie	exon	660100219	660100802	1000	+	.	transcript_id "STRG.36152.7"; gene_id "STRG.36152";
chr4B	StringTie	transcript	660096036	660100802	1000	+	.	transcript_id "STRG.36152.8"; gene_id "STRG.36152"
chr4B	StringTie	exon	660096036	660096567	1000	+	.	transcript_id "STRG.36152.8"; gene_id "STRG.36152";
chr4B	StringTie	exon	660096839	660097013	1000	+	.	transcript_id "STRG.36152.8"; gene_id "STRG.36152";
chr4B	StringTie	exon	660097255	660097393	1000	+	.	transcript_id "STRG.36152.8"; gene_id "STRG.36152";
chr4B	StringTie	exon	660097483	660097553	1000	+	.	transcript_id "STRG.36152.8"; gene_id "STRG.36152";
chr4B	StringTie	exon	660097657	660097851	1000	+	.	transcript_id "STRG.36152.8"; gene_id "STRG.36152";
chr4B	StringTie	exon	660099470	660099581	1000	+	.	transcript_id "STRG.36152.8"; gene_id "STRG.36152";
chr4B	StringTie	exon	660099665	660099723	1000	+	.	transcript_id "STRG.36152.8"; gene_id "STRG.36152";
chr4B	StringTie	exon	660099863	660100110	1000	+	.	transcript_id "STRG.36152.8"; gene_id "STRG.36152";
chr4B	StringTie	exon	660100219	660100802	1000	+	.	transcript_id "STRG.36152.8"; gene_id "STRG.36152";
chr4B	StringTie	transcript	660096036	660100802	1000	+	.	transcript_id "STRG.36152.9"; gene_id "STRG.36152"
chr4B	StringTie	exon	660096036	660096567	1000	+	.	transcript_id "STRG.36152.9"; gene_id "STRG.36152";
chr4B	StringTie	exon	660096839	660097013	1000	+	.	transcript_id "STRG.36152.9"; gene_id "STRG.36152";
chr4B	StringTie	exon	660097255	660097393	1000	+	.	transcript_id "STRG.36152.9"; gene_id "STRG.36152";
chr4B	StringTie	exon	660097483	660097553	1000	+	.	transcript_id "STRG.36152.9"; gene_id "STRG.36152";
chr4B	StringTie	exon	660097657	660097851	1000	+	.	transcript_id "STRG.36152.9"; gene_id "STRG.36152";
chr4B	StringTie	exon	660099470	660099581	1000	+	.	transcript_id "STRG.36152.9"; gene_id "STRG.36152";
chr4B	StringTie	exon	660099665	660100802	1000	+	.	transcript_id "STRG.36152.9"; gene_id "STRG.36152";
chr4B	StringTie	transcript	660097852	660100802	1000	+	.	transcript_id "STRG.36152.13"; gene_id "STRG.36152"
chr4B	StringTie	exon	660097852	660099581	1000	+	.	transcript_id "STRG.36152.13"; gene_id "STRG.36152";
chr4B	StringTie	exon	660099665	660100802	1000	+	.	transcript_id "STRG.36152.13"; gene_id "STRG.36152";
chr4B	StringTie	transcript	660319996	660322641	1000	+	.	transcript_id "STRG.36153.1"; gene_id "STRG.36153"
chr4B	StringTie	exon	660319996	660320387	1000	+	.	transcript_id "STRG.36153.1"; gene_id "STRG.36153";
chr4B	StringTie	exon	660321131	660321392	1000	+	.	transcript_id "STRG.36153.1"; gene_id "STRG.36153";
chr4B	StringTie	exon	660321497	660321696	1000	+	.	transcript_id "STRG.36153.1"; gene_id "STRG.36153";
chr4B	StringTie	exon	660321781	660321968	1000	+	.	transcript_id "STRG.36153.1"; gene_id "STRG.36153";
chr4B	StringTie	exon	660322113	660322641	1000	+	.	transcript_id "STRG.36153.1"; gene_id "STRG.36153";
chr4B	StringTie	transcript	660323289	660328360	1000	-	.	transcript_id "STRG.36154.1"; gene_id "STRG.36154"
chr4B	StringTie	exon	660323289	660323675	1000	-	.	transcript_id "STRG.36154.1"; gene_id "STRG.36154";
chr4B	StringTie	exon	660323759	660323812	1000	-	.	transcript_id "STRG.36154.1"; gene_id "STRG.36154";
chr4B	StringTie	exon	660323928	660324015	1000	-	.	transcript_id "STRG.36154.1"; gene_id "STRG.36154";
chr4B	StringTie	exon	660324122	660324285	1000	-	.	transcript_id "STRG.36154.1"; gene_id "STRG.36154";
chr4B	StringTie	exon	660324463	660324636	1000	-	.	transcript_id "STRG.36154.1"; gene_id "STRG.36154";
chr4B	StringTie	exon	660327284	660327404	1000	-	.	transcript_id "STRG.36154.1"; gene_id "STRG.36154";
chr4B	StringTie	exon	660327743	660327927	1000	-	.	transcript_id "STRG.36154.1"; gene_id "STRG.36154";
chr4B	StringTie	exon	660328053	660328360	1000	-	.	transcript_id "STRG.36154.1"; gene_id "STRG.36154";
chr4B	StringTie	transcript	660342798	660346444	1000	-	.	transcript_id "STRG.36155.1"; gene_id "STRG.36155"
chr4B	StringTie	exon	660342798	660343435	1000	-	.	transcript_id "STRG.36155.1"; gene_id "STRG.36155";
chr4B	StringTie	exon	660343788	660343889	1000	-	.	transcript_id "STRG.36155.1"; gene_id "STRG.36155";
chr4B	StringTie	exon	660343982	660344224	1000	-	.	transcript_id "STRG.36155.1"; gene_id "STRG.36155";
chr4B	StringTie	exon	660345018	660345219	1000	-	.	transcript_id "STRG.36155.1"; gene_id "STRG.36155";
chr4B	StringTie	exon	660345326	660345354	1000	-	.	transcript_id "STRG.36155.1"; gene_id "STRG.36155";
chr4B	StringTie	exon	660345847	660346444	1000	-	.	transcript_id "STRG.36155.1"; gene_id "STRG.36155";
chr4B	StringTie	transcript	660404791	660407024	1000	+	.	transcript_id "STRG.36156.1"; gene_id "STRG.36156"
chr4B	StringTie	exon	660404791	660407024	1000	+	.	transcript_id "STRG.36156.1"; gene_id "STRG.36156";
chr4B	StringTie	transcript	660404791	660407024	1000	+	.	transcript_id "STRG.36156.2"; gene_id "STRG.36156"
chr4B	StringTie	exon	660404791	660406552	1000	+	.	transcript_id "STRG.36156.2"; gene_id "STRG.36156";
chr4B	StringTie	exon	660406646	660407024	1000	+	.	transcript_id "STRG.36156.2"; gene_id "STRG.36156";
chr4B	StringTie	transcript	660404791	660407024	1000	+	.	transcript_id "STRG.36156.3"; gene_id "STRG.36156"
chr4B	StringTie	exon	660404791	660405804	1000	+	.	transcript_id "STRG.36156.3"; gene_id "STRG.36156";
chr4B	StringTie	exon	660406490	660406552	1000	+	.	transcript_id "STRG.36156.3"; gene_id "STRG.36156";
chr4B	StringTie	exon	660406646	660407024	1000	+	.	transcript_id "STRG.36156.3"; gene_id "STRG.36156";
chr4B	StringTie	transcript	660438020	660442288	1000	+	.	transcript_id "STRG.36157.1"; gene_id "STRG.36157"
chr4B	StringTie	exon	660438020	660438731	1000	+	.	transcript_id "STRG.36157.1"; gene_id "STRG.36157";
chr4B	StringTie	exon	660438825	660438963	1000	+	.	transcript_id "STRG.36157.1"; gene_id "STRG.36157";
chr4B	StringTie	exon	660439513	660439577	1000	+	.	transcript_id "STRG.36157.1"; gene_id "STRG.36157";
chr4B	StringTie	exon	660440746	660440830	1000	+	.	transcript_id "STRG.36157.1"; gene_id "STRG.36157";
chr4B	StringTie	exon	660440947	660440999	1000	+	.	transcript_id "STRG.36157.1"; gene_id "STRG.36157";
chr4B	StringTie	exon	660442042	660442288	1000	+	.	transcript_id "STRG.36157.1"; gene_id "STRG.36157";
chr4B	StringTie	transcript	660438020	660442288	1000	+	.	transcript_id "STRG.36157.2"; gene_id "STRG.36157"
chr4B	StringTie	exon	660438020	660438731	1000	+	.	transcript_id "STRG.36157.2"; gene_id "STRG.36157";
chr4B	StringTie	exon	660438825	660438963	1000	+	.	transcript_id "STRG.36157.2"; gene_id "STRG.36157";
chr4B	StringTie	exon	660439513	660440830	1000	+	.	transcript_id "STRG.36157.2"; gene_id "STRG.36157";
chr4B	StringTie	exon	660440947	660440999	1000	+	.	transcript_id "STRG.36157.2"; gene_id "STRG.36157";
chr4B	StringTie	exon	660442042	660442288	1000	+	.	transcript_id "STRG.36157.2"; gene_id "STRG.36157";
chr4B	StringTie	transcript	661074322	661077314	1000	+	.	transcript_id "STRG.36160.1"; gene_id "STRG.36160"
chr4B	StringTie	exon	661074322	661076167	1000	+	.	transcript_id "STRG.36160.1"; gene_id "STRG.36160";
chr4B	StringTie	exon	661076339	661077314	1000	+	.	transcript_id "STRG.36160.1"; gene_id "STRG.36160";
chr4B	StringTie	transcript	661076818	661079859	1000	-	.	transcript_id "STRG.36161.1"; gene_id "STRG.36161"
chr4B	StringTie	exon	661076818	661077227	1000	-	.	transcript_id "STRG.36161.1"; gene_id "STRG.36161";
chr4B	StringTie	exon	661077458	661077534	1000	-	.	transcript_id "STRG.36161.1"; gene_id "STRG.36161";
chr4B	StringTie	exon	661077749	661077889	1000	-	.	transcript_id "STRG.36161.1"; gene_id "STRG.36161";
chr4B	StringTie	exon	661078042	661078160	1000	-	.	transcript_id "STRG.36161.1"; gene_id "STRG.36161";
chr4B	StringTie	exon	661078329	661078417	1000	-	.	transcript_id "STRG.36161.1"; gene_id "STRG.36161";
chr4B	StringTie	exon	661078525	661078599	1000	-	.	transcript_id "STRG.36161.1"; gene_id "STRG.36161";
chr4B	StringTie	exon	661078938	661079028	1000	-	.	transcript_id "STRG.36161.1"; gene_id "STRG.36161";
chr4B	StringTie	exon	661079140	661079293	1000	-	.	transcript_id "STRG.36161.1"; gene_id "STRG.36161";
chr4B	StringTie	exon	661079650	661079859	1000	-	.	transcript_id "STRG.36161.1"; gene_id "STRG.36161";
chr4B	StringTie	transcript	661076818	661079859	1000	-	.	transcript_id "STRG.36161.2"; gene_id "STRG.36161"
chr4B	StringTie	exon	661076818	661077227	1000	-	.	transcript_id "STRG.36161.2"; gene_id "STRG.36161";
chr4B	StringTie	exon	661077458	661077534	1000	-	.	transcript_id "STRG.36161.2"; gene_id "STRG.36161";
chr4B	StringTie	exon	661077749	661077889	1000	-	.	transcript_id "STRG.36161.2"; gene_id "STRG.36161";
chr4B	StringTie	exon	661078042	661078160	1000	-	.	transcript_id "STRG.36161.2"; gene_id "STRG.36161";
chr4B	StringTie	exon	661078329	661078417	1000	-	.	transcript_id "STRG.36161.2"; gene_id "STRG.36161";
chr4B	StringTie	exon	661078486	661078599	1000	-	.	transcript_id "STRG.36161.2"; gene_id "STRG.36161";
chr4B	StringTie	exon	661078938	661079028	1000	-	.	transcript_id "STRG.36161.2"; gene_id "STRG.36161";
chr4B	StringTie	exon	661079140	661079293	1000	-	.	transcript_id "STRG.36161.2"; gene_id "STRG.36161";
chr4B	StringTie	exon	661079650	661079859	1000	-	.	transcript_id "STRG.36161.2"; gene_id "STRG.36161";
chr4B	StringTie	transcript	661136226	661137322	1000	+	.	transcript_id "STRG.36158.1"; gene_id "STRG.36158"
chr4B	StringTie	exon	661136226	661137322	1000	+	.	transcript_id "STRG.36158.1"; gene_id "STRG.36158";
chr4B	StringTie	transcript	661140031	661143653	1000	-	.	transcript_id "STRG.36159.1"; gene_id "STRG.36159"
chr4B	StringTie	exon	661140031	661141704	1000	-	.	transcript_id "STRG.36159.1"; gene_id "STRG.36159";
chr4B	StringTie	exon	661142003	661142301	1000	-	.	transcript_id "STRG.36159.1"; gene_id "STRG.36159";
chr4B	StringTie	exon	661142933	661143653	1000	-	.	transcript_id "STRG.36159.1"; gene_id "STRG.36159";
chr4B	StringTie	transcript	661147152	661149406	1000	+	.	transcript_id "STRG.36164.1"; gene_id "STRG.36164"
chr4B	StringTie	exon	661147152	661147324	1000	+	.	transcript_id "STRG.36164.1"; gene_id "STRG.36164";
chr4B	StringTie	exon	661147759	661147958	1000	+	.	transcript_id "STRG.36164.1"; gene_id "STRG.36164";
chr4B	StringTie	exon	661148061	661148135	1000	+	.	transcript_id "STRG.36164.1"; gene_id "STRG.36164";
chr4B	StringTie	exon	661148239	661148313	1000	+	.	transcript_id "STRG.36164.1"; gene_id "STRG.36164";
chr4B	StringTie	exon	661148444	661148524	1000	+	.	transcript_id "STRG.36164.1"; gene_id "STRG.36164";
chr4B	StringTie	exon	661148607	661148681	1000	+	.	transcript_id "STRG.36164.1"; gene_id "STRG.36164";
chr4B	StringTie	exon	661148768	661148941	1000	+	.	transcript_id "STRG.36164.1"; gene_id "STRG.36164";
chr4B	StringTie	exon	661149051	661149406	1000	+	.	transcript_id "STRG.36164.1"; gene_id "STRG.36164";
chr4B	StringTie	transcript	661147152	661149406	1000	+	.	transcript_id "STRG.36164.2"; gene_id "STRG.36164"
chr4B	StringTie	exon	661147152	661147619	1000	+	.	transcript_id "STRG.36164.2"; gene_id "STRG.36164";
chr4B	StringTie	exon	661147759	661147958	1000	+	.	transcript_id "STRG.36164.2"; gene_id "STRG.36164";
chr4B	StringTie	exon	661148061	661148135	1000	+	.	transcript_id "STRG.36164.2"; gene_id "STRG.36164";
chr4B	StringTie	exon	661148239	661148313	1000	+	.	transcript_id "STRG.36164.2"; gene_id "STRG.36164";
chr4B	StringTie	exon	661148444	661148524	1000	+	.	transcript_id "STRG.36164.2"; gene_id "STRG.36164";
chr4B	StringTie	exon	661148607	661148681	1000	+	.	transcript_id "STRG.36164.2"; gene_id "STRG.36164";
chr4B	StringTie	exon	661148768	661148941	1000	+	.	transcript_id "STRG.36164.2"; gene_id "STRG.36164";
chr4B	StringTie	exon	661149051	661149406	1000	+	.	transcript_id "STRG.36164.2"; gene_id "STRG.36164";
chr4B	StringTie	transcript	661210864	661222002	1000	+	.	transcript_id "STRG.36163.1"; gene_id "STRG.36163"
chr4B	StringTie	exon	661210864	661210958	1000	+	.	transcript_id "STRG.36163.1"; gene_id "STRG.36163";
chr4B	StringTie	exon	661212852	661212994	1000	+	.	transcript_id "STRG.36163.1"; gene_id "STRG.36163";
chr4B	StringTie	exon	661213092	661213365	1000	+	.	transcript_id "STRG.36163.1"; gene_id "STRG.36163";
chr4B	StringTie	exon	661213451	661213517	1000	+	.	transcript_id "STRG.36163.1"; gene_id "STRG.36163";
chr4B	StringTie	exon	661214006	661214059	1000	+	.	transcript_id "STRG.36163.1"; gene_id "STRG.36163";
chr4B	StringTie	exon	661214521	661214608	1000	+	.	transcript_id "STRG.36163.1"; gene_id "STRG.36163";
chr4B	StringTie	exon	661215124	661215270	1000	+	.	transcript_id "STRG.36163.1"; gene_id "STRG.36163";
chr4B	StringTie	exon	661215930	661216074	1000	+	.	transcript_id "STRG.36163.1"; gene_id "STRG.36163";
chr4B	StringTie	exon	661216190	661216270	1000	+	.	transcript_id "STRG.36163.1"; gene_id "STRG.36163";
chr4B	StringTie	exon	661219038	661219151	1000	+	.	transcript_id "STRG.36163.1"; gene_id "STRG.36163";
chr4B	StringTie	exon	661220572	661220685	1000	+	.	transcript_id "STRG.36163.1"; gene_id "STRG.36163";
chr4B	StringTie	exon	661220780	661220869	1000	+	.	transcript_id "STRG.36163.1"; gene_id "STRG.36163";
chr4B	StringTie	exon	661221521	661222002	1000	+	.	transcript_id "STRG.36163.1"; gene_id "STRG.36163";
chr4B	StringTie	transcript	661213092	661222002	1000	+	.	transcript_id "STRG.36163.2"; gene_id "STRG.36163"
chr4B	StringTie	exon	661213092	661213365	1000	+	.	transcript_id "STRG.36163.2"; gene_id "STRG.36163";
chr4B	StringTie	exon	661213451	661213517	1000	+	.	transcript_id "STRG.36163.2"; gene_id "STRG.36163";
chr4B	StringTie	exon	661214006	661214059	1000	+	.	transcript_id "STRG.36163.2"; gene_id "STRG.36163";
chr4B	StringTie	exon	661214521	661214608	1000	+	.	transcript_id "STRG.36163.2"; gene_id "STRG.36163";
chr4B	StringTie	exon	661215124	661215270	1000	+	.	transcript_id "STRG.36163.2"; gene_id "STRG.36163";
chr4B	StringTie	exon	661216190	661216270	1000	+	.	transcript_id "STRG.36163.2"; gene_id "STRG.36163";
chr4B	StringTie	exon	661219038	661219151	1000	+	.	transcript_id "STRG.36163.2"; gene_id "STRG.36163";
chr4B	StringTie	exon	661220572	661220685	1000	+	.	transcript_id "STRG.36163.2"; gene_id "STRG.36163";
chr4B	StringTie	exon	661220780	661220869	1000	+	.	transcript_id "STRG.36163.2"; gene_id "STRG.36163";
chr4B	StringTie	exon	661221521	661222002	1000	+	.	transcript_id "STRG.36163.2"; gene_id "STRG.36163";
chr4B	StringTie	transcript	661541348	661542889	1000	+	.	transcript_id "STRG.36162.1"; gene_id "STRG.36162"
chr4B	StringTie	exon	661541348	661541585	1000	+	.	transcript_id "STRG.36162.1"; gene_id "STRG.36162";
chr4B	StringTie	exon	661541705	661541827	1000	+	.	transcript_id "STRG.36162.1"; gene_id "STRG.36162";
chr4B	StringTie	exon	661541934	661542889	1000	+	.	transcript_id "STRG.36162.1"; gene_id "STRG.36162";
chr4B	StringTie	transcript	661541348	661542889	1000	+	.	transcript_id "STRG.36162.2"; gene_id "STRG.36162"
chr4B	StringTie	exon	661541348	661541585	1000	+	.	transcript_id "STRG.36162.2"; gene_id "STRG.36162";
chr4B	StringTie	exon	661541705	661541827	1000	+	.	transcript_id "STRG.36162.2"; gene_id "STRG.36162";
chr4B	StringTie	exon	661541934	661542012	1000	+	.	transcript_id "STRG.36162.2"; gene_id "STRG.36162";
chr4B	StringTie	exon	661542136	661542889	1000	+	.	transcript_id "STRG.36162.2"; gene_id "STRG.36162";
chr4B	StringTie	transcript	661623663	661626619	1000	+	.	transcript_id "STRG.36165.1"; gene_id "STRG.36165"
chr4B	StringTie	exon	661623663	661623970	1000	+	.	transcript_id "STRG.36165.1"; gene_id "STRG.36165";
chr4B	StringTie	exon	661624076	661624198	1000	+	.	transcript_id "STRG.36165.1"; gene_id "STRG.36165";
chr4B	StringTie	exon	661624272	661624346	1000	+	.	transcript_id "STRG.36165.1"; gene_id "STRG.36165";
chr4B	StringTie	exon	661624452	661624517	1000	+	.	transcript_id "STRG.36165.1"; gene_id "STRG.36165";
chr4B	StringTie	exon	661624908	661625003	1000	+	.	transcript_id "STRG.36165.1"; gene_id "STRG.36165";
chr4B	StringTie	exon	661625097	661625213	1000	+	.	transcript_id "STRG.36165.1"; gene_id "STRG.36165";
chr4B	StringTie	exon	661625379	661625471	1000	+	.	transcript_id "STRG.36165.1"; gene_id "STRG.36165";
chr4B	StringTie	exon	661625605	661625706	1000	+	.	transcript_id "STRG.36165.1"; gene_id "STRG.36165";
chr4B	StringTie	exon	661625775	661625861	1000	+	.	transcript_id "STRG.36165.1"; gene_id "STRG.36165";
chr4B	StringTie	exon	661625949	661626619	1000	+	.	transcript_id "STRG.36165.1"; gene_id "STRG.36165";
chr4B	StringTie	transcript	661626214	661629334	1000	-	.	transcript_id "STRG.36166.1"; gene_id "STRG.36166"
chr4B	StringTie	exon	661626214	661628201	1000	-	.	transcript_id "STRG.36166.1"; gene_id "STRG.36166";
chr4B	StringTie	exon	661629102	661629334	1000	-	.	transcript_id "STRG.36166.1"; gene_id "STRG.36166";
chr4B	StringTie	transcript	661636506	661641035	1000	-	.	transcript_id "STRG.36167.1"; gene_id "STRG.36167"
chr4B	StringTie	exon	661636506	661637234	1000	-	.	transcript_id "STRG.36167.1"; gene_id "STRG.36167";
chr4B	StringTie	exon	661637748	661637866	1000	-	.	transcript_id "STRG.36167.1"; gene_id "STRG.36167";
chr4B	StringTie	exon	661638884	661639062	1000	-	.	transcript_id "STRG.36167.1"; gene_id "STRG.36167";
chr4B	StringTie	exon	661640261	661640671	1000	-	.	transcript_id "STRG.36167.1"; gene_id "STRG.36167";
chr4B	StringTie	exon	661640766	661641035	1000	-	.	transcript_id "STRG.36167.1"; gene_id "STRG.36167";
chr4B	StringTie	transcript	661636506	661641035	1000	-	.	transcript_id "STRG.36167.2"; gene_id "STRG.36167"
chr4B	StringTie	exon	661636506	661637234	1000	-	.	transcript_id "STRG.36167.2"; gene_id "STRG.36167";
chr4B	StringTie	exon	661637748	661637866	1000	-	.	transcript_id "STRG.36167.2"; gene_id "STRG.36167";
chr4B	StringTie	exon	661638884	661639062	1000	-	.	transcript_id "STRG.36167.2"; gene_id "STRG.36167";
chr4B	StringTie	exon	661640261	661640484	1000	-	.	transcript_id "STRG.36167.2"; gene_id "STRG.36167";
chr4B	StringTie	exon	661640587	661640671	1000	-	.	transcript_id "STRG.36167.2"; gene_id "STRG.36167";
chr4B	StringTie	exon	661640766	661641035	1000	-	.	transcript_id "STRG.36167.2"; gene_id "STRG.36167";
chr4B	StringTie	transcript	661829312	661831044	1000	+	.	transcript_id "STRG.36168.1"; gene_id "STRG.36168"
chr4B	StringTie	exon	661829312	661829446	1000	+	.	transcript_id "STRG.36168.1"; gene_id "STRG.36168";
chr4B	StringTie	exon	661829525	661829796	1000	+	.	transcript_id "STRG.36168.1"; gene_id "STRG.36168";
chr4B	StringTie	exon	661829909	661830082	1000	+	.	transcript_id "STRG.36168.1"; gene_id "STRG.36168";
chr4B	StringTie	exon	661830177	661831044	1000	+	.	transcript_id "STRG.36168.1"; gene_id "STRG.36168";
chr4B	StringTie	transcript	661829312	661831044	1000	+	.	transcript_id "STRG.36168.2"; gene_id "STRG.36168"
chr4B	StringTie	exon	661829312	661829446	1000	+	.	transcript_id "STRG.36168.2"; gene_id "STRG.36168";
chr4B	StringTie	exon	661829525	661829796	1000	+	.	transcript_id "STRG.36168.2"; gene_id "STRG.36168";
chr4B	StringTie	exon	661829909	661831044	1000	+	.	transcript_id "STRG.36168.2"; gene_id "STRG.36168";
chr4B	StringTie	transcript	661888749	661891734	1000	-	.	transcript_id "STRG.36169.1"; gene_id "STRG.36169"
chr4B	StringTie	exon	661888749	661889559	1000	-	.	transcript_id "STRG.36169.1"; gene_id "STRG.36169";
chr4B	StringTie	exon	661890161	661890279	1000	-	.	transcript_id "STRG.36169.1"; gene_id "STRG.36169";
chr4B	StringTie	exon	661890926	661891734	1000	-	.	transcript_id "STRG.36169.1"; gene_id "STRG.36169";
chr4B	StringTie	transcript	661933996	661939234	1000	+	.	transcript_id "STRG.36170.1"; gene_id "STRG.36170"
chr4B	StringTie	exon	661933996	661934505	1000	+	.	transcript_id "STRG.36170.1"; gene_id "STRG.36170";
chr4B	StringTie	exon	661936264	661936584	1000	+	.	transcript_id "STRG.36170.1"; gene_id "STRG.36170";
chr4B	StringTie	exon	661937176	661937292	1000	+	.	transcript_id "STRG.36170.1"; gene_id "STRG.36170";
chr4B	StringTie	exon	661937388	661937473	1000	+	.	transcript_id "STRG.36170.1"; gene_id "STRG.36170";
chr4B	StringTie	exon	661938278	661938512	1000	+	.	transcript_id "STRG.36170.1"; gene_id "STRG.36170";
chr4B	StringTie	exon	661938606	661939234	1000	+	.	transcript_id "STRG.36170.1"; gene_id "STRG.36170";
chr4B	StringTie	transcript	661939355	661942168	1000	-	.	transcript_id "STRG.36171.1"; gene_id "STRG.36171"
chr4B	StringTie	exon	661939355	661939728	1000	-	.	transcript_id "STRG.36171.1"; gene_id "STRG.36171";
chr4B	StringTie	exon	661940413	661940830	1000	-	.	transcript_id "STRG.36171.1"; gene_id "STRG.36171";
chr4B	StringTie	exon	661940930	661941093	1000	-	.	transcript_id "STRG.36171.1"; gene_id "STRG.36171";
chr4B	StringTie	exon	661941747	661942168	1000	-	.	transcript_id "STRG.36171.1"; gene_id "STRG.36171";
chr4B	StringTie	transcript	662595821	662599762	1000	+	.	transcript_id "STRG.36172.1"; gene_id "STRG.36172"
chr4B	StringTie	exon	662595821	662596102	1000	+	.	transcript_id "STRG.36172.1"; gene_id "STRG.36172";
chr4B	StringTie	exon	662597142	662598021	1000	+	.	transcript_id "STRG.36172.1"; gene_id "STRG.36172";
chr4B	StringTie	exon	662598120	662598278	1000	+	.	transcript_id "STRG.36172.1"; gene_id "STRG.36172";
chr4B	StringTie	exon	662598771	662599016	1000	+	.	transcript_id "STRG.36172.1"; gene_id "STRG.36172";
chr4B	StringTie	exon	662599132	662599222	1000	+	.	transcript_id "STRG.36172.1"; gene_id "STRG.36172";
chr4B	StringTie	exon	662599323	662599762	1000	+	.	transcript_id "STRG.36172.1"; gene_id "STRG.36172";
chr4B	StringTie	transcript	662605742	662608639	1000	-	.	transcript_id "STRG.36173.2"; gene_id "STRG.36173"
chr4B	StringTie	exon	662605742	662606335	1000	-	.	transcript_id "STRG.36173.2"; gene_id "STRG.36173";
chr4B	StringTie	exon	662606419	662606686	1000	-	.	transcript_id "STRG.36173.2"; gene_id "STRG.36173";
chr4B	StringTie	exon	662606796	662607007	1000	-	.	transcript_id "STRG.36173.2"; gene_id "STRG.36173";
chr4B	StringTie	exon	662607885	662608639	1000	-	.	transcript_id "STRG.36173.2"; gene_id "STRG.36173";
chr4B	StringTie	transcript	662605742	662610231	1000	-	.	transcript_id "STRG.36173.1"; gene_id "STRG.36173"
chr4B	StringTie	exon	662605742	662606335	1000	-	.	transcript_id "STRG.36173.1"; gene_id "STRG.36173";
chr4B	StringTie	exon	662606419	662606686	1000	-	.	transcript_id "STRG.36173.1"; gene_id "STRG.36173";
chr4B	StringTie	exon	662606796	662607007	1000	-	.	transcript_id "STRG.36173.1"; gene_id "STRG.36173";
chr4B	StringTie	exon	662609517	662610231	1000	-	.	transcript_id "STRG.36173.1"; gene_id "STRG.36173";
chr4B	StringTie	transcript	663075133	663077963	1000	-	.	transcript_id "STRG.36174.1"; gene_id "STRG.36174"
chr4B	StringTie	exon	663075133	663075347	1000	-	.	transcript_id "STRG.36174.1"; gene_id "STRG.36174";
chr4B	StringTie	exon	663075438	663075719	1000	-	.	transcript_id "STRG.36174.1"; gene_id "STRG.36174";
chr4B	StringTie	exon	663075946	663076045	1000	-	.	transcript_id "STRG.36174.1"; gene_id "STRG.36174";
chr4B	StringTie	exon	663076288	663076326	1000	-	.	transcript_id "STRG.36174.1"; gene_id "STRG.36174";
chr4B	StringTie	exon	663076434	663076499	1000	-	.	transcript_id "STRG.36174.1"; gene_id "STRG.36174";
chr4B	StringTie	exon	663076830	663076913	1000	-	.	transcript_id "STRG.36174.1"; gene_id "STRG.36174";
chr4B	StringTie	exon	663077187	663077231	1000	-	.	transcript_id "STRG.36174.1"; gene_id "STRG.36174";
chr4B	StringTie	exon	663077335	663077370	1000	-	.	transcript_id "STRG.36174.1"; gene_id "STRG.36174";
chr4B	StringTie	exon	663077591	663077645	1000	-	.	transcript_id "STRG.36174.1"; gene_id "STRG.36174";
chr4B	StringTie	exon	663077763	663077963	1000	-	.	transcript_id "STRG.36174.1"; gene_id "STRG.36174";
chr4B	StringTie	transcript	663428525	663434008	1000	-	.	transcript_id "STRG.36175.1"; gene_id "STRG.36175"
chr4B	StringTie	exon	663428525	663429299	1000	-	.	transcript_id "STRG.36175.1"; gene_id "STRG.36175";
chr4B	StringTie	exon	663429405	663429459	1000	-	.	transcript_id "STRG.36175.1"; gene_id "STRG.36175";
chr4B	StringTie	exon	663430629	663430736	1000	-	.	transcript_id "STRG.36175.1"; gene_id "STRG.36175";
chr4B	StringTie	exon	663430958	663431089	1000	-	.	transcript_id "STRG.36175.1"; gene_id "STRG.36175";
chr4B	StringTie	exon	663431206	663431281	1000	-	.	transcript_id "STRG.36175.1"; gene_id "STRG.36175";
chr4B	StringTie	exon	663431808	663431866	1000	-	.	transcript_id "STRG.36175.1"; gene_id "STRG.36175";
chr4B	StringTie	exon	663432232	663432276	1000	-	.	transcript_id "STRG.36175.1"; gene_id "STRG.36175";
chr4B	StringTie	exon	663433184	663433274	1000	-	.	transcript_id "STRG.36175.1"; gene_id "STRG.36175";
chr4B	StringTie	exon	663433372	663434008	1000	-	.	transcript_id "STRG.36175.1"; gene_id "STRG.36175";
chr4B	StringTie	transcript	663611988	663616102	1000	-	.	transcript_id "STRG.36176.1"; gene_id "STRG.36176"
chr4B	StringTie	exon	663611988	663612392	1000	-	.	transcript_id "STRG.36176.1"; gene_id "STRG.36176";
chr4B	StringTie	exon	663612497	663612589	1000	-	.	transcript_id "STRG.36176.1"; gene_id "STRG.36176";
chr4B	StringTie	exon	663613620	663613742	1000	-	.	transcript_id "STRG.36176.1"; gene_id "STRG.36176";
chr4B	StringTie	exon	663614238	663614276	1000	-	.	transcript_id "STRG.36176.1"; gene_id "STRG.36176";
chr4B	StringTie	exon	663614369	663614434	1000	-	.	transcript_id "STRG.36176.1"; gene_id "STRG.36176";
chr4B	StringTie	exon	663614532	663614594	1000	-	.	transcript_id "STRG.36176.1"; gene_id "STRG.36176";
chr4B	StringTie	exon	663615272	663615322	1000	-	.	transcript_id "STRG.36176.1"; gene_id "STRG.36176";
chr4B	StringTie	exon	663615443	663615496	1000	-	.	transcript_id "STRG.36176.1"; gene_id "STRG.36176";
chr4B	StringTie	exon	663615606	663615678	1000	-	.	transcript_id "STRG.36176.1"; gene_id "STRG.36176";
chr4B	StringTie	exon	663615767	663615851	1000	-	.	transcript_id "STRG.36176.1"; gene_id "STRG.36176";
chr4B	StringTie	exon	663615929	663616102	1000	-	.	transcript_id "STRG.36176.1"; gene_id "STRG.36176";
chr4B	StringTie	transcript	663611988	663616102	1000	-	.	transcript_id "STRG.36176.2"; gene_id "STRG.36176"
chr4B	StringTie	exon	663611988	663612392	1000	-	.	transcript_id "STRG.36176.2"; gene_id "STRG.36176";
chr4B	StringTie	exon	663612497	663612559	1000	-	.	transcript_id "STRG.36176.2"; gene_id "STRG.36176";
chr4B	StringTie	exon	663613620	663613742	1000	-	.	transcript_id "STRG.36176.2"; gene_id "STRG.36176";
chr4B	StringTie	exon	663614238	663614276	1000	-	.	transcript_id "STRG.36176.2"; gene_id "STRG.36176";
chr4B	StringTie	exon	663614369	663614434	1000	-	.	transcript_id "STRG.36176.2"; gene_id "STRG.36176";
chr4B	StringTie	exon	663614532	663614594	1000	-	.	transcript_id "STRG.36176.2"; gene_id "STRG.36176";
chr4B	StringTie	exon	663615272	663615322	1000	-	.	transcript_id "STRG.36176.2"; gene_id "STRG.36176";
chr4B	StringTie	exon	663615443	663615496	1000	-	.	transcript_id "STRG.36176.2"; gene_id "STRG.36176";
chr4B	StringTie	exon	663615606	663615678	1000	-	.	transcript_id "STRG.36176.2"; gene_id "STRG.36176";
chr4B	StringTie	exon	663615767	663615851	1000	-	.	transcript_id "STRG.36176.2"; gene_id "STRG.36176";
chr4B	StringTie	exon	663615929	663616102	1000	-	.	transcript_id "STRG.36176.2"; gene_id "STRG.36176";
chr4B	StringTie	transcript	664339473	664341680	1000	-	.	transcript_id "STRG.36177.1"; gene_id "STRG.36177"
chr4B	StringTie	exon	664339473	664339975	1000	-	.	transcript_id "STRG.36177.1"; gene_id "STRG.36177";
chr4B	StringTie	exon	664340195	664340411	1000	-	.	transcript_id "STRG.36177.1"; gene_id "STRG.36177";
chr4B	StringTie	exon	664340533	664341680	1000	-	.	transcript_id "STRG.36177.1"; gene_id "STRG.36177";
chr4B	StringTie	transcript	664606858	664609207	1000	-	.	transcript_id "STRG.36178.1"; gene_id "STRG.36178"
chr4B	StringTie	exon	664606858	664607485	1000	-	.	transcript_id "STRG.36178.1"; gene_id "STRG.36178";
chr4B	StringTie	exon	664608014	664608470	1000	-	.	transcript_id "STRG.36178.1"; gene_id "STRG.36178";
chr4B	StringTie	exon	664608755	664609207	1000	-	.	transcript_id "STRG.36178.1"; gene_id "STRG.36178";
chr4B	StringTie	transcript	664682420	664684842	1000	+	.	transcript_id "STRG.36180.1"; gene_id "STRG.36180"
chr4B	StringTie	exon	664682420	664682806	1000	+	.	transcript_id "STRG.36180.1"; gene_id "STRG.36180";
chr4B	StringTie	exon	664682898	664682990	1000	+	.	transcript_id "STRG.36180.1"; gene_id "STRG.36180";
chr4B	StringTie	exon	664683227	664683342	1000	+	.	transcript_id "STRG.36180.1"; gene_id "STRG.36180";
chr4B	StringTie	exon	664683444	664683546	1000	+	.	transcript_id "STRG.36180.1"; gene_id "STRG.36180";
chr4B	StringTie	exon	664683815	664683894	1000	+	.	transcript_id "STRG.36180.1"; gene_id "STRG.36180";
chr4B	StringTie	exon	664683989	664684500	1000	+	.	transcript_id "STRG.36180.1"; gene_id "STRG.36180";
chr4B	StringTie	exon	664684606	664684842	1000	+	.	transcript_id "STRG.36180.1"; gene_id "STRG.36180";
chr4B	StringTie	transcript	664797284	664801104	1000	+	.	transcript_id "STRG.36179.1"; gene_id "STRG.36179"
chr4B	StringTie	exon	664797284	664800105	1000	+	.	transcript_id "STRG.36179.1"; gene_id "STRG.36179";
chr4B	StringTie	exon	664800236	664801104	1000	+	.	transcript_id "STRG.36179.1"; gene_id "STRG.36179";
chr4B	StringTie	transcript	664802027	664804917	1000	-	.	transcript_id "STRG.36181.1"; gene_id "STRG.36181"
chr4B	StringTie	exon	664802027	664803246	1000	-	.	transcript_id "STRG.36181.1"; gene_id "STRG.36181";
chr4B	StringTie	exon	664803404	664803571	1000	-	.	transcript_id "STRG.36181.1"; gene_id "STRG.36181";
chr4B	StringTie	exon	664804093	664804188	1000	-	.	transcript_id "STRG.36181.1"; gene_id "STRG.36181";
chr4B	StringTie	exon	664804293	664804325	1000	-	.	transcript_id "STRG.36181.1"; gene_id "STRG.36181";
chr4B	StringTie	exon	664804442	664804499	1000	-	.	transcript_id "STRG.36181.1"; gene_id "STRG.36181";
chr4B	StringTie	exon	664804575	664804624	1000	-	.	transcript_id "STRG.36181.1"; gene_id "STRG.36181";
chr4B	StringTie	exon	664804694	664804917	1000	-	.	transcript_id "STRG.36181.1"; gene_id "STRG.36181";
chr4B	StringTie	transcript	664844133	664848459	1000	-	.	transcript_id "STRG.36182.1"; gene_id "STRG.36182"
chr4B	StringTie	exon	664844133	664845605	1000	-	.	transcript_id "STRG.36182.1"; gene_id "STRG.36182";
chr4B	StringTie	exon	664845689	664845782	1000	-	.	transcript_id "STRG.36182.1"; gene_id "STRG.36182";
chr4B	StringTie	exon	664845903	664845982	1000	-	.	transcript_id "STRG.36182.1"; gene_id "STRG.36182";
chr4B	StringTie	exon	664847041	664847092	1000	-	.	transcript_id "STRG.36182.1"; gene_id "STRG.36182";
chr4B	StringTie	exon	664847185	664847342	1000	-	.	transcript_id "STRG.36182.1"; gene_id "STRG.36182";
chr4B	StringTie	exon	664847432	664847522	1000	-	.	transcript_id "STRG.36182.1"; gene_id "STRG.36182";
chr4B	StringTie	exon	664847628	664848459	1000	-	.	transcript_id "STRG.36182.1"; gene_id "STRG.36182";
chr4B	StringTie	transcript	665010221	665018508	1000	+	.	transcript_id "STRG.36183.1"; gene_id "STRG.36183"
chr4B	StringTie	exon	665010221	665010974	1000	+	.	transcript_id "STRG.36183.1"; gene_id "STRG.36183";
chr4B	StringTie	exon	665011129	665011258	1000	+	.	transcript_id "STRG.36183.1"; gene_id "STRG.36183";
chr4B	StringTie	exon	665011455	665011507	1000	+	.	transcript_id "STRG.36183.1"; gene_id "STRG.36183";
chr4B	StringTie	exon	665012331	665012410	1000	+	.	transcript_id "STRG.36183.1"; gene_id "STRG.36183";
chr4B	StringTie	exon	665012495	665012538	1000	+	.	transcript_id "STRG.36183.1"; gene_id "STRG.36183";
chr4B	StringTie	exon	665013090	665013146	1000	+	.	transcript_id "STRG.36183.1"; gene_id "STRG.36183";
chr4B	StringTie	exon	665013765	665014773	1000	+	.	transcript_id "STRG.36183.1"; gene_id "STRG.36183";
chr4B	StringTie	exon	665014877	665014933	1000	+	.	transcript_id "STRG.36183.1"; gene_id "STRG.36183";
chr4B	StringTie	exon	665016789	665016906	1000	+	.	transcript_id "STRG.36183.1"; gene_id "STRG.36183";
chr4B	StringTie	exon	665017230	665017296	1000	+	.	transcript_id "STRG.36183.1"; gene_id "STRG.36183";
chr4B	StringTie	exon	665017617	665017742	1000	+	.	transcript_id "STRG.36183.1"; gene_id "STRG.36183";
chr4B	StringTie	exon	665017824	665017969	1000	+	.	transcript_id "STRG.36183.1"; gene_id "STRG.36183";
chr4B	StringTie	exon	665018141	665018508	1000	+	.	transcript_id "STRG.36183.1"; gene_id "STRG.36183";
chr4B	StringTie	transcript	665010221	665018508	1000	+	.	transcript_id "STRG.36183.2"; gene_id "STRG.36183"
chr4B	StringTie	exon	665010221	665010974	1000	+	.	transcript_id "STRG.36183.2"; gene_id "STRG.36183";
chr4B	StringTie	exon	665011129	665012410	1000	+	.	transcript_id "STRG.36183.2"; gene_id "STRG.36183";
chr4B	StringTie	exon	665012495	665012538	1000	+	.	transcript_id "STRG.36183.2"; gene_id "STRG.36183";
chr4B	StringTie	exon	665013064	665013146	1000	+	.	transcript_id "STRG.36183.2"; gene_id "STRG.36183";
chr4B	StringTie	exon	665013765	665014773	1000	+	.	transcript_id "STRG.36183.2"; gene_id "STRG.36183";
chr4B	StringTie	exon	665014877	665014933	1000	+	.	transcript_id "STRG.36183.2"; gene_id "STRG.36183";
chr4B	StringTie	exon	665016789	665016906	1000	+	.	transcript_id "STRG.36183.2"; gene_id "STRG.36183";
chr4B	StringTie	exon	665017230	665017296	1000	+	.	transcript_id "STRG.36183.2"; gene_id "STRG.36183";
chr4B	StringTie	exon	665017617	665017742	1000	+	.	transcript_id "STRG.36183.2"; gene_id "STRG.36183";
chr4B	StringTie	exon	665017824	665017969	1000	+	.	transcript_id "STRG.36183.2"; gene_id "STRG.36183";
chr4B	StringTie	exon	665018141	665018508	1000	+	.	transcript_id "STRG.36183.2"; gene_id "STRG.36183";
chr4B	StringTie	transcript	665010221	665018508	1000	+	.	transcript_id "STRG.36183.3"; gene_id "STRG.36183"
chr4B	StringTie	exon	665010221	665010974	1000	+	.	transcript_id "STRG.36183.3"; gene_id "STRG.36183";
chr4B	StringTie	exon	665011129	665011258	1000	+	.	transcript_id "STRG.36183.3"; gene_id "STRG.36183";
chr4B	StringTie	exon	665012331	665012410	1000	+	.	transcript_id "STRG.36183.3"; gene_id "STRG.36183";
chr4B	StringTie	exon	665012495	665013146	1000	+	.	transcript_id "STRG.36183.3"; gene_id "STRG.36183";
chr4B	StringTie	exon	665016789	665016906	1000	+	.	transcript_id "STRG.36183.3"; gene_id "STRG.36183";
chr4B	StringTie	exon	665017230	665017296	1000	+	.	transcript_id "STRG.36183.3"; gene_id "STRG.36183";
chr4B	StringTie	exon	665017617	665017742	1000	+	.	transcript_id "STRG.36183.3"; gene_id "STRG.36183";
chr4B	StringTie	exon	665017824	665017969	1000	+	.	transcript_id "STRG.36183.3"; gene_id "STRG.36183";
chr4B	StringTie	exon	665018141	665018508	1000	+	.	transcript_id "STRG.36183.3"; gene_id "STRG.36183";
chr4B	StringTie	transcript	665010221	665018508	1000	+	.	transcript_id "STRG.36183.4"; gene_id "STRG.36183"
chr4B	StringTie	exon	665010221	665010974	1000	+	.	transcript_id "STRG.36183.4"; gene_id "STRG.36183";
chr4B	StringTie	exon	665011129	665011258	1000	+	.	transcript_id "STRG.36183.4"; gene_id "STRG.36183";
chr4B	StringTie	exon	665012331	665012410	1000	+	.	transcript_id "STRG.36183.4"; gene_id "STRG.36183";
chr4B	StringTie	exon	665012495	665012538	1000	+	.	transcript_id "STRG.36183.4"; gene_id "STRG.36183";
chr4B	StringTie	exon	665013090	665013146	1000	+	.	transcript_id "STRG.36183.4"; gene_id "STRG.36183";
chr4B	StringTie	exon	665016789	665016906	1000	+	.	transcript_id "STRG.36183.4"; gene_id "STRG.36183";
chr4B	StringTie	exon	665017230	665017296	1000	+	.	transcript_id "STRG.36183.4"; gene_id "STRG.36183";
chr4B	StringTie	exon	665017617	665017742	1000	+	.	transcript_id "STRG.36183.4"; gene_id "STRG.36183";
chr4B	StringTie	exon	665017824	665017969	1000	+	.	transcript_id "STRG.36183.4"; gene_id "STRG.36183";
chr4B	StringTie	exon	665018141	665018508	1000	+	.	transcript_id "STRG.36183.4"; gene_id "STRG.36183";
chr4B	StringTie	transcript	665011129	665018508	1000	+	.	transcript_id "STRG.36183.5"; gene_id "STRG.36183"
chr4B	StringTie	exon	665011129	665011507	1000	+	.	transcript_id "STRG.36183.5"; gene_id "STRG.36183";
chr4B	StringTie	exon	665011885	665012410	1000	+	.	transcript_id "STRG.36183.5"; gene_id "STRG.36183";
chr4B	StringTie	exon	665012495	665013146	1000	+	.	transcript_id "STRG.36183.5"; gene_id "STRG.36183";
chr4B	StringTie	exon	665013765	665014773	1000	+	.	transcript_id "STRG.36183.5"; gene_id "STRG.36183";
chr4B	StringTie	exon	665014877	665014933	1000	+	.	transcript_id "STRG.36183.5"; gene_id "STRG.36183";
chr4B	StringTie	exon	665016789	665016906	1000	+	.	transcript_id "STRG.36183.5"; gene_id "STRG.36183";
chr4B	StringTie	exon	665017230	665017296	1000	+	.	transcript_id "STRG.36183.5"; gene_id "STRG.36183";
chr4B	StringTie	exon	665017617	665017742	1000	+	.	transcript_id "STRG.36183.5"; gene_id "STRG.36183";
chr4B	StringTie	exon	665017824	665017969	1000	+	.	transcript_id "STRG.36183.5"; gene_id "STRG.36183";
chr4B	StringTie	exon	665018141	665018508	1000	+	.	transcript_id "STRG.36183.5"; gene_id "STRG.36183";
chr4B	StringTie	transcript	665011508	665018508	1000	+	.	transcript_id "STRG.36183.6"; gene_id "STRG.36183"
chr4B	StringTie	exon	665011508	665012410	1000	+	.	transcript_id "STRG.36183.6"; gene_id "STRG.36183";
chr4B	StringTie	exon	665012495	665012538	1000	+	.	transcript_id "STRG.36183.6"; gene_id "STRG.36183";
chr4B	StringTie	exon	665013090	665013146	1000	+	.	transcript_id "STRG.36183.6"; gene_id "STRG.36183";
chr4B	StringTie	exon	665016789	665016906	1000	+	.	transcript_id "STRG.36183.6"; gene_id "STRG.36183";
chr4B	StringTie	exon	665017230	665017296	1000	+	.	transcript_id "STRG.36183.6"; gene_id "STRG.36183";
chr4B	StringTie	exon	665017617	665017742	1000	+	.	transcript_id "STRG.36183.6"; gene_id "STRG.36183";
chr4B	StringTie	exon	665017824	665017969	1000	+	.	transcript_id "STRG.36183.6"; gene_id "STRG.36183";
chr4B	StringTie	exon	665018141	665018508	1000	+	.	transcript_id "STRG.36183.6"; gene_id "STRG.36183";
chr4B	StringTie	transcript	665011508	665018508	1000	+	.	transcript_id "STRG.36183.7"; gene_id "STRG.36183"
chr4B	StringTie	exon	665011508	665012410	1000	+	.	transcript_id "STRG.36183.7"; gene_id "STRG.36183";
chr4B	StringTie	exon	665012495	665012538	1000	+	.	transcript_id "STRG.36183.7"; gene_id "STRG.36183";
chr4B	StringTie	exon	665013090	665013146	1000	+	.	transcript_id "STRG.36183.7"; gene_id "STRG.36183";
chr4B	StringTie	exon	665013765	665013887	1000	+	.	transcript_id "STRG.36183.7"; gene_id "STRG.36183";
chr4B	StringTie	exon	665016789	665016906	1000	+	.	transcript_id "STRG.36183.7"; gene_id "STRG.36183";
chr4B	StringTie	exon	665017230	665017742	1000	+	.	transcript_id "STRG.36183.7"; gene_id "STRG.36183";
chr4B	StringTie	exon	665017824	665017969	1000	+	.	transcript_id "STRG.36183.7"; gene_id "STRG.36183";
chr4B	StringTie	exon	665018141	665018508	1000	+	.	transcript_id "STRG.36183.7"; gene_id "STRG.36183";
chr4B	StringTie	transcript	665011885	665018508	1000	+	.	transcript_id "STRG.36183.8"; gene_id "STRG.36183"
chr4B	StringTie	exon	665011885	665012410	1000	+	.	transcript_id "STRG.36183.8"; gene_id "STRG.36183";
chr4B	StringTie	exon	665012495	665012538	1000	+	.	transcript_id "STRG.36183.8"; gene_id "STRG.36183";
chr4B	StringTie	exon	665013090	665014933	1000	+	.	transcript_id "STRG.36183.8"; gene_id "STRG.36183";
chr4B	StringTie	exon	665016789	665016906	1000	+	.	transcript_id "STRG.36183.8"; gene_id "STRG.36183";
chr4B	StringTie	exon	665017230	665017296	1000	+	.	transcript_id "STRG.36183.8"; gene_id "STRG.36183";
chr4B	StringTie	exon	665017617	665017742	1000	+	.	transcript_id "STRG.36183.8"; gene_id "STRG.36183";
chr4B	StringTie	exon	665017824	665017969	1000	+	.	transcript_id "STRG.36183.8"; gene_id "STRG.36183";
chr4B	StringTie	exon	665018141	665018508	1000	+	.	transcript_id "STRG.36183.8"; gene_id "STRG.36183";
chr4B	StringTie	transcript	665011885	665018508	1000	+	.	transcript_id "STRG.36183.9"; gene_id "STRG.36183"
chr4B	StringTie	exon	665011885	665012410	1000	+	.	transcript_id "STRG.36183.9"; gene_id "STRG.36183";
chr4B	StringTie	exon	665012495	665012538	1000	+	.	transcript_id "STRG.36183.9"; gene_id "STRG.36183";
chr4B	StringTie	exon	665013090	665013146	1000	+	.	transcript_id "STRG.36183.9"; gene_id "STRG.36183";
chr4B	StringTie	exon	665013765	665014773	1000	+	.	transcript_id "STRG.36183.9"; gene_id "STRG.36183";
chr4B	StringTie	exon	665014877	665014933	1000	+	.	transcript_id "STRG.36183.9"; gene_id "STRG.36183";
chr4B	StringTie	exon	665016789	665016906	1000	+	.	transcript_id "STRG.36183.9"; gene_id "STRG.36183";
chr4B	StringTie	exon	665017230	665017296	1000	+	.	transcript_id "STRG.36183.9"; gene_id "STRG.36183";
chr4B	StringTie	exon	665017617	665017742	1000	+	.	transcript_id "STRG.36183.9"; gene_id "STRG.36183";
chr4B	StringTie	exon	665017824	665017969	1000	+	.	transcript_id "STRG.36183.9"; gene_id "STRG.36183";
chr4B	StringTie	exon	665018141	665018508	1000	+	.	transcript_id "STRG.36183.9"; gene_id "STRG.36183";
chr4B	StringTie	transcript	665013765	665018508	1000	+	.	transcript_id "STRG.36183.10"; gene_id "STRG.36183"
chr4B	StringTie	exon	665013765	665014933	1000	+	.	transcript_id "STRG.36183.10"; gene_id "STRG.36183";
chr4B	StringTie	exon	665016789	665016906	1000	+	.	transcript_id "STRG.36183.10"; gene_id "STRG.36183";
chr4B	StringTie	exon	665017230	665017742	1000	+	.	transcript_id "STRG.36183.10"; gene_id "STRG.36183";
chr4B	StringTie	exon	665017824	665017969	1000	+	.	transcript_id "STRG.36183.10"; gene_id "STRG.36183";
chr4B	StringTie	exon	665018141	665018508	1000	+	.	transcript_id "STRG.36183.10"; gene_id "STRG.36183";
chr4B	StringTie	transcript	665433111	665438242	1000	+	.	transcript_id "STRG.36184.1"; gene_id "STRG.36184"
chr4B	StringTie	exon	665433111	665433523	1000	+	.	transcript_id "STRG.36184.1"; gene_id "STRG.36184";
chr4B	StringTie	exon	665433627	665436171	1000	+	.	transcript_id "STRG.36184.1"; gene_id "STRG.36184";
chr4B	StringTie	exon	665436268	665436478	1000	+	.	transcript_id "STRG.36184.1"; gene_id "STRG.36184";
chr4B	StringTie	exon	665436558	665436676	1000	+	.	transcript_id "STRG.36184.1"; gene_id "STRG.36184";
chr4B	StringTie	exon	665437297	665438242	1000	+	.	transcript_id "STRG.36184.1"; gene_id "STRG.36184";
chr4B	StringTie	transcript	665433111	665438242	1000	+	.	transcript_id "STRG.36184.2"; gene_id "STRG.36184"
chr4B	StringTie	exon	665433111	665433523	1000	+	.	transcript_id "STRG.36184.2"; gene_id "STRG.36184";
chr4B	StringTie	exon	665433627	665436171	1000	+	.	transcript_id "STRG.36184.2"; gene_id "STRG.36184";
chr4B	StringTie	exon	665436268	665436478	1000	+	.	transcript_id "STRG.36184.2"; gene_id "STRG.36184";
chr4B	StringTie	exon	665436590	665436676	1000	+	.	transcript_id "STRG.36184.2"; gene_id "STRG.36184";
chr4B	StringTie	exon	665437297	665438242	1000	+	.	transcript_id "STRG.36184.2"; gene_id "STRG.36184";
chr4B	StringTie	transcript	665765500	665770346	1000	+	.	transcript_id "STRG.36186.1"; gene_id "STRG.36186"
chr4B	StringTie	exon	665765500	665765895	1000	+	.	transcript_id "STRG.36186.1"; gene_id "STRG.36186";
chr4B	StringTie	exon	665766032	665766308	1000	+	.	transcript_id "STRG.36186.1"; gene_id "STRG.36186";
chr4B	StringTie	exon	665766389	665766756	1000	+	.	transcript_id "STRG.36186.1"; gene_id "STRG.36186";
chr4B	StringTie	exon	665767332	665767458	1000	+	.	transcript_id "STRG.36186.1"; gene_id "STRG.36186";
chr4B	StringTie	exon	665767645	665768667	1000	+	.	transcript_id "STRG.36186.1"; gene_id "STRG.36186";
chr4B	StringTie	exon	665768906	665769600	1000	+	.	transcript_id "STRG.36186.1"; gene_id "STRG.36186";
chr4B	StringTie	exon	665769704	665770346	1000	+	.	transcript_id "STRG.36186.1"; gene_id "STRG.36186";
chr4B	StringTie	transcript	665765500	665770346	1000	+	.	transcript_id "STRG.36186.2"; gene_id "STRG.36186"
chr4B	StringTie	exon	665765500	665765895	1000	+	.	transcript_id "STRG.36186.2"; gene_id "STRG.36186";
chr4B	StringTie	exon	665766032	665766308	1000	+	.	transcript_id "STRG.36186.2"; gene_id "STRG.36186";
chr4B	StringTie	exon	665766389	665766783	1000	+	.	transcript_id "STRG.36186.2"; gene_id "STRG.36186";
chr4B	StringTie	exon	665767332	665767458	1000	+	.	transcript_id "STRG.36186.2"; gene_id "STRG.36186";
chr4B	StringTie	exon	665767645	665768667	1000	+	.	transcript_id "STRG.36186.2"; gene_id "STRG.36186";
chr4B	StringTie	exon	665768906	665769600	1000	+	.	transcript_id "STRG.36186.2"; gene_id "STRG.36186";
chr4B	StringTie	exon	665769704	665770346	1000	+	.	transcript_id "STRG.36186.2"; gene_id "STRG.36186";
chr4B	StringTie	transcript	665765500	665770346	1000	+	.	transcript_id "STRG.36186.3"; gene_id "STRG.36186"
chr4B	StringTie	exon	665765500	665765895	1000	+	.	transcript_id "STRG.36186.3"; gene_id "STRG.36186";
chr4B	StringTie	exon	665766032	665766308	1000	+	.	transcript_id "STRG.36186.3"; gene_id "STRG.36186";
chr4B	StringTie	exon	665766389	665766756	1000	+	.	transcript_id "STRG.36186.3"; gene_id "STRG.36186";
chr4B	StringTie	exon	665767050	665767186	1000	+	.	transcript_id "STRG.36186.3"; gene_id "STRG.36186";
chr4B	StringTie	exon	665767332	665767458	1000	+	.	transcript_id "STRG.36186.3"; gene_id "STRG.36186";
chr4B	StringTie	exon	665767645	665768667	1000	+	.	transcript_id "STRG.36186.3"; gene_id "STRG.36186";
chr4B	StringTie	exon	665768906	665769600	1000	+	.	transcript_id "STRG.36186.3"; gene_id "STRG.36186";
chr4B	StringTie	exon	665769704	665770346	1000	+	.	transcript_id "STRG.36186.3"; gene_id "STRG.36186";
chr4B	StringTie	transcript	665792550	665796587	1000	+	.	transcript_id "STRG.36185.1"; gene_id "STRG.36185"
chr4B	StringTie	exon	665792550	665795437	1000	+	.	transcript_id "STRG.36185.1"; gene_id "STRG.36185";
chr4B	StringTie	exon	665795519	665796587	1000	+	.	transcript_id "STRG.36185.1"; gene_id "STRG.36185";
chr4B	StringTie	transcript	665822616	665824495	1000	-	.	transcript_id "STRG.36187.1"; gene_id "STRG.36187"
chr4B	StringTie	exon	665822616	665823039	1000	-	.	transcript_id "STRG.36187.1"; gene_id "STRG.36187";
chr4B	StringTie	exon	665823178	665823350	1000	-	.	transcript_id "STRG.36187.1"; gene_id "STRG.36187";
chr4B	StringTie	exon	665823677	665823772	1000	-	.	transcript_id "STRG.36187.1"; gene_id "STRG.36187";
chr4B	StringTie	exon	665823873	665823905	1000	-	.	transcript_id "STRG.36187.1"; gene_id "STRG.36187";
chr4B	StringTie	exon	665824012	665824069	1000	-	.	transcript_id "STRG.36187.1"; gene_id "STRG.36187";
chr4B	StringTie	exon	665824142	665824191	1000	-	.	transcript_id "STRG.36187.1"; gene_id "STRG.36187";
chr4B	StringTie	exon	665824285	665824495	1000	-	.	transcript_id "STRG.36187.1"; gene_id "STRG.36187";
chr4B	StringTie	transcript	665840163	665845770	1000	+	.	transcript_id "STRG.36188.1"; gene_id "STRG.36188"
chr4B	StringTie	exon	665840163	665840419	1000	+	.	transcript_id "STRG.36188.1"; gene_id "STRG.36188";
chr4B	StringTie	exon	665840516	665840573	1000	+	.	transcript_id "STRG.36188.1"; gene_id "STRG.36188";
chr4B	StringTie	exon	665840672	665840716	1000	+	.	transcript_id "STRG.36188.1"; gene_id "STRG.36188";
chr4B	StringTie	exon	665840816	665840918	1000	+	.	transcript_id "STRG.36188.1"; gene_id "STRG.36188";
chr4B	StringTie	exon	665842054	665842130	1000	+	.	transcript_id "STRG.36188.1"; gene_id "STRG.36188";
chr4B	StringTie	exon	665842203	665842279	1000	+	.	transcript_id "STRG.36188.1"; gene_id "STRG.36188";
chr4B	StringTie	exon	665842603	665842683	1000	+	.	transcript_id "STRG.36188.1"; gene_id "STRG.36188";
chr4B	StringTie	exon	665843113	665843245	1000	+	.	transcript_id "STRG.36188.1"; gene_id "STRG.36188";
chr4B	StringTie	exon	665843581	665843640	1000	+	.	transcript_id "STRG.36188.1"; gene_id "STRG.36188";
chr4B	StringTie	exon	665843826	665843882	1000	+	.	transcript_id "STRG.36188.1"; gene_id "STRG.36188";
chr4B	StringTie	exon	665844008	665844103	1000	+	.	transcript_id "STRG.36188.1"; gene_id "STRG.36188";
chr4B	StringTie	exon	665844372	665844431	1000	+	.	transcript_id "STRG.36188.1"; gene_id "STRG.36188";
chr4B	StringTie	exon	665844889	665844996	1000	+	.	transcript_id "STRG.36188.1"; gene_id "STRG.36188";
chr4B	StringTie	exon	665845084	665845215	1000	+	.	transcript_id "STRG.36188.1"; gene_id "STRG.36188";
chr4B	StringTie	exon	665845355	665845770	1000	+	.	transcript_id "STRG.36188.1"; gene_id "STRG.36188";
chr4B	StringTie	transcript	665840163	665845770	1000	+	.	transcript_id "STRG.36188.2"; gene_id "STRG.36188"
chr4B	StringTie	exon	665840163	665840573	1000	+	.	transcript_id "STRG.36188.2"; gene_id "STRG.36188";
chr4B	StringTie	exon	665840672	665840716	1000	+	.	transcript_id "STRG.36188.2"; gene_id "STRG.36188";
chr4B	StringTie	exon	665840816	665840918	1000	+	.	transcript_id "STRG.36188.2"; gene_id "STRG.36188";
chr4B	StringTie	exon	665842054	665842130	1000	+	.	transcript_id "STRG.36188.2"; gene_id "STRG.36188";
chr4B	StringTie	exon	665842203	665842279	1000	+	.	transcript_id "STRG.36188.2"; gene_id "STRG.36188";
chr4B	StringTie	exon	665842603	665842683	1000	+	.	transcript_id "STRG.36188.2"; gene_id "STRG.36188";
chr4B	StringTie	exon	665843113	665843245	1000	+	.	transcript_id "STRG.36188.2"; gene_id "STRG.36188";
chr4B	StringTie	exon	665843581	665843640	1000	+	.	transcript_id "STRG.36188.2"; gene_id "STRG.36188";
chr4B	StringTie	exon	665843826	665843882	1000	+	.	transcript_id "STRG.36188.2"; gene_id "STRG.36188";
chr4B	StringTie	exon	665844008	665844103	1000	+	.	transcript_id "STRG.36188.2"; gene_id "STRG.36188";
chr4B	StringTie	exon	665844372	665844431	1000	+	.	transcript_id "STRG.36188.2"; gene_id "STRG.36188";
chr4B	StringTie	exon	665844889	665844996	1000	+	.	transcript_id "STRG.36188.2"; gene_id "STRG.36188";
chr4B	StringTie	exon	665845084	665845215	1000	+	.	transcript_id "STRG.36188.2"; gene_id "STRG.36188";
chr4B	StringTie	exon	665845355	665845770	1000	+	.	transcript_id "STRG.36188.2"; gene_id "STRG.36188";
chr4B	StringTie	transcript	665852496	665855293	1000	-	.	transcript_id "STRG.36189.1"; gene_id "STRG.36189"
chr4B	StringTie	exon	665852496	665852930	1000	-	.	transcript_id "STRG.36189.1"; gene_id "STRG.36189";
chr4B	StringTie	exon	665853036	665853246	1000	-	.	transcript_id "STRG.36189.1"; gene_id "STRG.36189";
chr4B	StringTie	exon	665853332	665853600	1000	-	.	transcript_id "STRG.36189.1"; gene_id "STRG.36189";
chr4B	StringTie	exon	665855158	665855293	1000	-	.	transcript_id "STRG.36189.1"; gene_id "STRG.36189";
chr4B	StringTie	transcript	666029499	666037771	1000	-	.	transcript_id "STRG.36191.1"; gene_id "STRG.36191"
chr4B	StringTie	exon	666029499	666030164	1000	-	.	transcript_id "STRG.36191.1"; gene_id "STRG.36191";
chr4B	StringTie	exon	666030342	666030565	1000	-	.	transcript_id "STRG.36191.1"; gene_id "STRG.36191";
chr4B	StringTie	exon	666031240	666031343	1000	-	.	transcript_id "STRG.36191.1"; gene_id "STRG.36191";
chr4B	StringTie	exon	666031444	666034584	1000	-	.	transcript_id "STRG.36191.1"; gene_id "STRG.36191";
chr4B	StringTie	exon	666035305	666035473	1000	-	.	transcript_id "STRG.36191.1"; gene_id "STRG.36191";
chr4B	StringTie	exon	666035638	666035675	1000	-	.	transcript_id "STRG.36191.1"; gene_id "STRG.36191";
chr4B	StringTie	exon	666035836	666035958	1000	-	.	transcript_id "STRG.36191.1"; gene_id "STRG.36191";
chr4B	StringTie	exon	666036095	666036292	1000	-	.	transcript_id "STRG.36191.1"; gene_id "STRG.36191";
chr4B	StringTie	exon	666037108	666037771	1000	-	.	transcript_id "STRG.36191.1"; gene_id "STRG.36191";
chr4B	StringTie	transcript	666058728	666061882	1000	+	.	transcript_id "STRG.36190.1"; gene_id "STRG.36190"
chr4B	StringTie	exon	666058728	666058889	1000	+	.	transcript_id "STRG.36190.1"; gene_id "STRG.36190";
chr4B	StringTie	exon	666059032	666059093	1000	+	.	transcript_id "STRG.36190.1"; gene_id "STRG.36190";
chr4B	StringTie	exon	666059199	666059276	1000	+	.	transcript_id "STRG.36190.1"; gene_id "STRG.36190";
chr4B	StringTie	exon	666061078	666061182	1000	+	.	transcript_id "STRG.36190.1"; gene_id "STRG.36190";
chr4B	StringTie	exon	666061276	666061882	1000	+	.	transcript_id "STRG.36190.1"; gene_id "STRG.36190";
chr4B	StringTie	transcript	666088842	666094433	1000	-	.	transcript_id "STRG.36195.1"; gene_id "STRG.36195"
chr4B	StringTie	exon	666088842	666089163	1000	-	.	transcript_id "STRG.36195.1"; gene_id "STRG.36195";
chr4B	StringTie	exon	666089249	666090720	1000	-	.	transcript_id "STRG.36195.1"; gene_id "STRG.36195";
chr4B	StringTie	exon	666090825	666091063	1000	-	.	transcript_id "STRG.36195.1"; gene_id "STRG.36195";
chr4B	StringTie	exon	666091272	666091418	1000	-	.	transcript_id "STRG.36195.1"; gene_id "STRG.36195";
chr4B	StringTie	exon	666091497	666091614	1000	-	.	transcript_id "STRG.36195.1"; gene_id "STRG.36195";
chr4B	StringTie	exon	666091701	666091805	1000	-	.	transcript_id "STRG.36195.1"; gene_id "STRG.36195";
chr4B	StringTie	exon	666091905	666092062	1000	-	.	transcript_id "STRG.36195.1"; gene_id "STRG.36195";
chr4B	StringTie	exon	666092147	666092903	1000	-	.	transcript_id "STRG.36195.1"; gene_id "STRG.36195";
chr4B	StringTie	exon	666094258	666094433	1000	-	.	transcript_id "STRG.36195.1"; gene_id "STRG.36195";
chr4B	StringTie	transcript	666094767	666099828	1000	+	.	transcript_id "STRG.36196.1"; gene_id "STRG.36196"
chr4B	StringTie	exon	666094767	666094981	1000	+	.	transcript_id "STRG.36196.1"; gene_id "STRG.36196";
chr4B	StringTie	exon	666096006	666096152	1000	+	.	transcript_id "STRG.36196.1"; gene_id "STRG.36196";
chr4B	StringTie	exon	666096236	666096460	1000	+	.	transcript_id "STRG.36196.1"; gene_id "STRG.36196";
chr4B	StringTie	exon	666096776	666096967	1000	+	.	transcript_id "STRG.36196.1"; gene_id "STRG.36196";
chr4B	StringTie	exon	666097054	666097164	1000	+	.	transcript_id "STRG.36196.1"; gene_id "STRG.36196";
chr4B	StringTie	exon	666097287	666097362	1000	+	.	transcript_id "STRG.36196.1"; gene_id "STRG.36196";
chr4B	StringTie	exon	666098174	666098271	1000	+	.	transcript_id "STRG.36196.1"; gene_id "STRG.36196";
chr4B	StringTie	exon	666098354	666098514	1000	+	.	transcript_id "STRG.36196.1"; gene_id "STRG.36196";
chr4B	StringTie	exon	666098916	666099037	1000	+	.	transcript_id "STRG.36196.1"; gene_id "STRG.36196";
chr4B	StringTie	exon	666099332	666099828	1000	+	.	transcript_id "STRG.36196.1"; gene_id "STRG.36196";
chr4B	StringTie	transcript	666094767	666099828	1000	+	.	transcript_id "STRG.36196.2"; gene_id "STRG.36196"
chr4B	StringTie	exon	666094767	666094981	1000	+	.	transcript_id "STRG.36196.2"; gene_id "STRG.36196";
chr4B	StringTie	exon	666096006	666096152	1000	+	.	transcript_id "STRG.36196.2"; gene_id "STRG.36196";
chr4B	StringTie	exon	666096236	666096460	1000	+	.	transcript_id "STRG.36196.2"; gene_id "STRG.36196";
chr4B	StringTie	exon	666096776	666096967	1000	+	.	transcript_id "STRG.36196.2"; gene_id "STRG.36196";
chr4B	StringTie	exon	666097054	666097164	1000	+	.	transcript_id "STRG.36196.2"; gene_id "STRG.36196";
chr4B	StringTie	exon	666097287	666097362	1000	+	.	transcript_id "STRG.36196.2"; gene_id "STRG.36196";
chr4B	StringTie	exon	666098174	666098271	1000	+	.	transcript_id "STRG.36196.2"; gene_id "STRG.36196";
chr4B	StringTie	exon	666098354	666098514	1000	+	.	transcript_id "STRG.36196.2"; gene_id "STRG.36196";
chr4B	StringTie	exon	666098916	666099010	1000	+	.	transcript_id "STRG.36196.2"; gene_id "STRG.36196";
chr4B	StringTie	exon	666099332	666099828	1000	+	.	transcript_id "STRG.36196.2"; gene_id "STRG.36196";
chr4B	StringTie	transcript	667103870	667107708	1000	+	.	transcript_id "STRG.36192.1"; gene_id "STRG.36192"
chr4B	StringTie	exon	667103870	667104162	1000	+	.	transcript_id "STRG.36192.1"; gene_id "STRG.36192";
chr4B	StringTie	exon	667104595	667104683	1000	+	.	transcript_id "STRG.36192.1"; gene_id "STRG.36192";
chr4B	StringTie	exon	667104956	667105130	1000	+	.	transcript_id "STRG.36192.1"; gene_id "STRG.36192";
chr4B	StringTie	exon	667105282	667105458	1000	+	.	transcript_id "STRG.36192.1"; gene_id "STRG.36192";
chr4B	StringTie	exon	667105544	667105675	1000	+	.	transcript_id "STRG.36192.1"; gene_id "STRG.36192";
chr4B	StringTie	exon	667105884	667105982	1000	+	.	transcript_id "STRG.36192.1"; gene_id "STRG.36192";
chr4B	StringTie	exon	667106422	667106538	1000	+	.	transcript_id "STRG.36192.1"; gene_id "STRG.36192";
chr4B	StringTie	exon	667106816	667106911	1000	+	.	transcript_id "STRG.36192.1"; gene_id "STRG.36192";
chr4B	StringTie	exon	667107008	667107120	1000	+	.	transcript_id "STRG.36192.1"; gene_id "STRG.36192";
chr4B	StringTie	exon	667107247	667107708	1000	+	.	transcript_id "STRG.36192.1"; gene_id "STRG.36192";
chr4B	StringTie	transcript	667108111	667110954	1000	-	.	transcript_id "STRG.36194.1"; gene_id "STRG.36194"
chr4B	StringTie	exon	667108111	667108646	1000	-	.	transcript_id "STRG.36194.1"; gene_id "STRG.36194";
chr4B	StringTie	exon	667108735	667109114	1000	-	.	transcript_id "STRG.36194.1"; gene_id "STRG.36194";
chr4B	StringTie	exon	667109291	667109372	1000	-	.	transcript_id "STRG.36194.1"; gene_id "STRG.36194";
chr4B	StringTie	exon	667109473	667109830	1000	-	.	transcript_id "STRG.36194.1"; gene_id "STRG.36194";
chr4B	StringTie	exon	667109978	667110078	1000	-	.	transcript_id "STRG.36194.1"; gene_id "STRG.36194";
chr4B	StringTie	exon	667110201	667110406	1000	-	.	transcript_id "STRG.36194.1"; gene_id "STRG.36194";
chr4B	StringTie	exon	667110522	667110625	1000	-	.	transcript_id "STRG.36194.1"; gene_id "STRG.36194";
chr4B	StringTie	exon	667110774	667110954	1000	-	.	transcript_id "STRG.36194.1"; gene_id "STRG.36194";
chr4B	StringTie	transcript	667117512	667119416	1000	-	.	transcript_id "STRG.36193.1"; gene_id "STRG.36193"
chr4B	StringTie	exon	667117512	667119416	1000	-	.	transcript_id "STRG.36193.1"; gene_id "STRG.36193";
chr4B	StringTie	transcript	667117512	667119798	1000	-	.	transcript_id "STRG.36193.2"; gene_id "STRG.36193"
chr4B	StringTie	exon	667117512	667118360	1000	-	.	transcript_id "STRG.36193.2"; gene_id "STRG.36193";
chr4B	StringTie	exon	667119438	667119798	1000	-	.	transcript_id "STRG.36193.2"; gene_id "STRG.36193";
chr4B	StringTie	transcript	667380453	667383274	1000	-	.	transcript_id "STRG.36197.1"; gene_id "STRG.36197"
chr4B	StringTie	exon	667380453	667381074	1000	-	.	transcript_id "STRG.36197.1"; gene_id "STRG.36197";
chr4B	StringTie	exon	667381800	667383274	1000	-	.	transcript_id "STRG.36197.1"; gene_id "STRG.36197";
chr4B	StringTie	transcript	667380453	667383274	1000	-	.	transcript_id "STRG.36197.2"; gene_id "STRG.36197"
chr4B	StringTie	exon	667380453	667381074	1000	-	.	transcript_id "STRG.36197.2"; gene_id "STRG.36197";
chr4B	StringTie	exon	667381902	667383274	1000	-	.	transcript_id "STRG.36197.2"; gene_id "STRG.36197";
chr4B	StringTie	transcript	667380453	667383274	1000	-	.	transcript_id "STRG.36197.3"; gene_id "STRG.36197"
chr4B	StringTie	exon	667380453	667381074	1000	-	.	transcript_id "STRG.36197.3"; gene_id "STRG.36197";
chr4B	StringTie	exon	667381800	667382040	1000	-	.	transcript_id "STRG.36197.3"; gene_id "STRG.36197";
chr4B	StringTie	exon	667382784	667383274	1000	-	.	transcript_id "STRG.36197.3"; gene_id "STRG.36197";
chr4B	StringTie	transcript	667380453	667383274	1000	-	.	transcript_id "STRG.36197.4"; gene_id "STRG.36197"
chr4B	StringTie	exon	667380453	667381074	1000	-	.	transcript_id "STRG.36197.4"; gene_id "STRG.36197";
chr4B	StringTie	exon	667381902	667382040	1000	-	.	transcript_id "STRG.36197.4"; gene_id "STRG.36197";
chr4B	StringTie	exon	667382784	667383274	1000	-	.	transcript_id "STRG.36197.4"; gene_id "STRG.36197";
chr4B	StringTie	transcript	667402743	667408710	1000	-	.	transcript_id "STRG.36198.1"; gene_id "STRG.36198"
chr4B	StringTie	exon	667402743	667404810	1000	-	.	transcript_id "STRG.36198.1"; gene_id "STRG.36198";
chr4B	StringTie	exon	667408363	667408710	1000	-	.	transcript_id "STRG.36198.1"; gene_id "STRG.36198";
chr4B	StringTie	transcript	667402743	667408710	1000	-	.	transcript_id "STRG.36198.2"; gene_id "STRG.36198"
chr4B	StringTie	exon	667402743	667403597	1000	-	.	transcript_id "STRG.36198.2"; gene_id "STRG.36198";
chr4B	StringTie	exon	667405284	667407085	1000	-	.	transcript_id "STRG.36198.2"; gene_id "STRG.36198";
chr4B	StringTie	exon	667407217	667408710	1000	-	.	transcript_id "STRG.36198.2"; gene_id "STRG.36198";
chr4B	StringTie	transcript	667402743	667408710	1000	-	.	transcript_id "STRG.36198.3"; gene_id "STRG.36198"
chr4B	StringTie	exon	667402743	667403597	1000	-	.	transcript_id "STRG.36198.3"; gene_id "STRG.36198";
chr4B	StringTie	exon	667405284	667405408	1000	-	.	transcript_id "STRG.36198.3"; gene_id "STRG.36198";
chr4B	StringTie	exon	667405822	667408710	1000	-	.	transcript_id "STRG.36198.3"; gene_id "STRG.36198";
chr4B	StringTie	transcript	667402743	667408710	1000	-	.	transcript_id "STRG.36198.4"; gene_id "STRG.36198"
chr4B	StringTie	exon	667402743	667403597	1000	-	.	transcript_id "STRG.36198.4"; gene_id "STRG.36198";
chr4B	StringTie	exon	667405284	667405408	1000	-	.	transcript_id "STRG.36198.4"; gene_id "STRG.36198";
chr4B	StringTie	exon	667405530	667405589	1000	-	.	transcript_id "STRG.36198.4"; gene_id "STRG.36198";
chr4B	StringTie	exon	667405822	667408710	1000	-	.	transcript_id "STRG.36198.4"; gene_id "STRG.36198";
chr4B	StringTie	transcript	667402743	667408710	1000	-	.	transcript_id "STRG.36198.5"; gene_id "STRG.36198"
chr4B	StringTie	exon	667402743	667403597	1000	-	.	transcript_id "STRG.36198.5"; gene_id "STRG.36198";
chr4B	StringTie	exon	667404391	667404537	1000	-	.	transcript_id "STRG.36198.5"; gene_id "STRG.36198";
chr4B	StringTie	exon	667405284	667405408	1000	-	.	transcript_id "STRG.36198.5"; gene_id "STRG.36198";
chr4B	StringTie	exon	667405530	667405589	1000	-	.	transcript_id "STRG.36198.5"; gene_id "STRG.36198";
chr4B	StringTie	exon	667405822	667408710	1000	-	.	transcript_id "STRG.36198.5"; gene_id "STRG.36198";
chr4B	StringTie	transcript	667402743	667408710	1000	-	.	transcript_id "STRG.36198.6"; gene_id "STRG.36198"
chr4B	StringTie	exon	667402743	667403597	1000	-	.	transcript_id "STRG.36198.6"; gene_id "STRG.36198";
chr4B	StringTie	exon	667405284	667405408	1000	-	.	transcript_id "STRG.36198.6"; gene_id "STRG.36198";
chr4B	StringTie	exon	667405530	667408710	1000	-	.	transcript_id "STRG.36198.6"; gene_id "STRG.36198";
chr4B	StringTie	transcript	667402743	667408710	1000	-	.	transcript_id "STRG.36198.7"; gene_id "STRG.36198"
chr4B	StringTie	exon	667402743	667403597	1000	-	.	transcript_id "STRG.36198.7"; gene_id "STRG.36198";
chr4B	StringTie	exon	667405284	667405408	1000	-	.	transcript_id "STRG.36198.7"; gene_id "STRG.36198";
chr4B	StringTie	exon	667405822	667407085	1000	-	.	transcript_id "STRG.36198.7"; gene_id "STRG.36198";
chr4B	StringTie	exon	667408218	667408710	1000	-	.	transcript_id "STRG.36198.7"; gene_id "STRG.36198";
chr4B	StringTie	transcript	667402743	667408710	1000	-	.	transcript_id "STRG.36198.8"; gene_id "STRG.36198"
chr4B	StringTie	exon	667402743	667403597	1000	-	.	transcript_id "STRG.36198.8"; gene_id "STRG.36198";
chr4B	StringTie	exon	667405284	667407085	1000	-	.	transcript_id "STRG.36198.8"; gene_id "STRG.36198";
chr4B	StringTie	exon	667408218	667408710	1000	-	.	transcript_id "STRG.36198.8"; gene_id "STRG.36198";
chr4B	StringTie	transcript	667412463	667415304	1000	-	.	transcript_id "STRG.36203.1"; gene_id "STRG.36203"
chr4B	StringTie	exon	667412463	667413159	1000	-	.	transcript_id "STRG.36203.1"; gene_id "STRG.36203";
chr4B	StringTie	exon	667413347	667413438	1000	-	.	transcript_id "STRG.36203.1"; gene_id "STRG.36203";
chr4B	StringTie	exon	667413869	667414074	1000	-	.	transcript_id "STRG.36203.1"; gene_id "STRG.36203";
chr4B	StringTie	exon	667414357	667414449	1000	-	.	transcript_id "STRG.36203.1"; gene_id "STRG.36203";
chr4B	StringTie	exon	667414572	667414628	1000	-	.	transcript_id "STRG.36203.1"; gene_id "STRG.36203";
chr4B	StringTie	exon	667414776	667414904	1000	-	.	transcript_id "STRG.36203.1"; gene_id "STRG.36203";
chr4B	StringTie	exon	667415000	667415304	1000	-	.	transcript_id "STRG.36203.1"; gene_id "STRG.36203";
chr4B	StringTie	transcript	667497321	667499814	1000	+	.	transcript_id "STRG.36199.1"; gene_id "STRG.36199"
chr4B	StringTie	exon	667497321	667497786	1000	+	.	transcript_id "STRG.36199.1"; gene_id "STRG.36199";
chr4B	StringTie	exon	667499344	667499814	1000	+	.	transcript_id "STRG.36199.1"; gene_id "STRG.36199";
chr4B	StringTie	transcript	667502066	667504748	1000	+	.	transcript_id "STRG.36200.1"; gene_id "STRG.36200"
chr4B	StringTie	exon	667502066	667502553	1000	+	.	transcript_id "STRG.36200.1"; gene_id "STRG.36200";
chr4B	StringTie	exon	667504086	667504748	1000	+	.	transcript_id "STRG.36200.1"; gene_id "STRG.36200";
chr4B	StringTie	transcript	667523824	667526123	1000	+	.	transcript_id "STRG.36201.1"; gene_id "STRG.36201"
chr4B	StringTie	exon	667523824	667524488	1000	+	.	transcript_id "STRG.36201.1"; gene_id "STRG.36201";
chr4B	StringTie	exon	667525391	667526123	1000	+	.	transcript_id "STRG.36201.1"; gene_id "STRG.36201";
chr4B	StringTie	transcript	667540497	667542397	1000	+	.	transcript_id "STRG.36202.1"; gene_id "STRG.36202"
chr4B	StringTie	exon	667540497	667540981	1000	+	.	transcript_id "STRG.36202.1"; gene_id "STRG.36202";
chr4B	StringTie	exon	667541852	667542397	1000	+	.	transcript_id "STRG.36202.1"; gene_id "STRG.36202";
chr4B	StringTie	transcript	667867454	667879386	1000	+	.	transcript_id "STRG.36204.1"; gene_id "STRG.36204"
chr4B	StringTie	exon	667867454	667868125	1000	+	.	transcript_id "STRG.36204.1"; gene_id "STRG.36204";
chr4B	StringTie	exon	667869469	667869528	1000	+	.	transcript_id "STRG.36204.1"; gene_id "STRG.36204";
chr4B	StringTie	exon	667869780	667869885	1000	+	.	transcript_id "STRG.36204.1"; gene_id "STRG.36204";
chr4B	StringTie	exon	667869976	667870047	1000	+	.	transcript_id "STRG.36204.1"; gene_id "STRG.36204";
chr4B	StringTie	exon	667870974	667871027	1000	+	.	transcript_id "STRG.36204.1"; gene_id "STRG.36204";
chr4B	StringTie	exon	667871145	667871252	1000	+	.	transcript_id "STRG.36204.1"; gene_id "STRG.36204";
chr4B	StringTie	exon	667871697	667871846	1000	+	.	transcript_id "STRG.36204.1"; gene_id "STRG.36204";
chr4B	StringTie	exon	667871932	667872264	1000	+	.	transcript_id "STRG.36204.1"; gene_id "STRG.36204";
chr4B	StringTie	exon	667872367	667874648	1000	+	.	transcript_id "STRG.36204.1"; gene_id "STRG.36204";
chr4B	StringTie	exon	667875160	667877730	1000	+	.	transcript_id "STRG.36204.1"; gene_id "STRG.36204";
chr4B	StringTie	exon	667878027	667878345	1000	+	.	transcript_id "STRG.36204.1"; gene_id "STRG.36204";
chr4B	StringTie	exon	667878476	667879386	1000	+	.	transcript_id "STRG.36204.1"; gene_id "STRG.36204";
chr4B	StringTie	transcript	667915475	667919500	1000	+	.	transcript_id "STRG.36205.1"; gene_id "STRG.36205"
chr4B	StringTie	exon	667915475	667916319	1000	+	.	transcript_id "STRG.36205.1"; gene_id "STRG.36205";
chr4B	StringTie	exon	667918013	667918180	1000	+	.	transcript_id "STRG.36205.1"; gene_id "STRG.36205";
chr4B	StringTie	exon	667918275	667918481	1000	+	.	transcript_id "STRG.36205.1"; gene_id "STRG.36205";
chr4B	StringTie	exon	667918841	667919500	1000	+	.	transcript_id "STRG.36205.1"; gene_id "STRG.36205";
chr4B	StringTie	transcript	667954072	667959797	1000	+	.	transcript_id "STRG.36206.1"; gene_id "STRG.36206"
chr4B	StringTie	exon	667954072	667954363	1000	+	.	transcript_id "STRG.36206.1"; gene_id "STRG.36206";
chr4B	StringTie	exon	667955141	667957108	1000	+	.	transcript_id "STRG.36206.1"; gene_id "STRG.36206";
chr4B	StringTie	exon	667957600	667958368	1000	+	.	transcript_id "STRG.36206.1"; gene_id "STRG.36206";
chr4B	StringTie	exon	667958443	667959160	1000	+	.	transcript_id "STRG.36206.1"; gene_id "STRG.36206";
chr4B	StringTie	exon	667959260	667959797	1000	+	.	transcript_id "STRG.36206.1"; gene_id "STRG.36206";
chr4B	StringTie	transcript	667954072	667959797	1000	+	.	transcript_id "STRG.36206.2"; gene_id "STRG.36206"
chr4B	StringTie	exon	667954072	667954363	1000	+	.	transcript_id "STRG.36206.2"; gene_id "STRG.36206";
chr4B	StringTie	exon	667955141	667957108	1000	+	.	transcript_id "STRG.36206.2"; gene_id "STRG.36206";
chr4B	StringTie	exon	667957600	667958368	1000	+	.	transcript_id "STRG.36206.2"; gene_id "STRG.36206";
chr4B	StringTie	exon	667958443	667959797	1000	+	.	transcript_id "STRG.36206.2"; gene_id "STRG.36206";
chr4B	StringTie	transcript	667957386	667961969	1000	-	.	transcript_id "STRG.36207.1"; gene_id "STRG.36207"
chr4B	StringTie	exon	667957386	667957926	1000	-	.	transcript_id "STRG.36207.1"; gene_id "STRG.36207";
chr4B	StringTie	exon	667958037	667958220	1000	-	.	transcript_id "STRG.36207.1"; gene_id "STRG.36207";
chr4B	StringTie	exon	667958318	667959544	1000	-	.	transcript_id "STRG.36207.1"; gene_id "STRG.36207";
chr4B	StringTie	exon	667960271	667960553	1000	-	.	transcript_id "STRG.36207.1"; gene_id "STRG.36207";
chr4B	StringTie	exon	667960695	667960902	1000	-	.	transcript_id "STRG.36207.1"; gene_id "STRG.36207";
chr4B	StringTie	exon	667960989	667961969	1000	-	.	transcript_id "STRG.36207.1"; gene_id "STRG.36207";
chr4B	StringTie	transcript	668100982	668108866	1000	-	.	transcript_id "STRG.36208.1"; gene_id "STRG.36208"
chr4B	StringTie	exon	668100982	668101456	1000	-	.	transcript_id "STRG.36208.1"; gene_id "STRG.36208";
chr4B	StringTie	exon	668103775	668103945	1000	-	.	transcript_id "STRG.36208.1"; gene_id "STRG.36208";
chr4B	StringTie	exon	668108105	668108365	1000	-	.	transcript_id "STRG.36208.1"; gene_id "STRG.36208";
chr4B	StringTie	exon	668108458	668108650	1000	-	.	transcript_id "STRG.36208.1"; gene_id "STRG.36208";
chr4B	StringTie	exon	668108737	668108866	1000	-	.	transcript_id "STRG.36208.1"; gene_id "STRG.36208";
chr4B	StringTie	transcript	668115276	668119958	1000	+	.	transcript_id "STRG.36211.1"; gene_id "STRG.36211"
chr4B	StringTie	exon	668115276	668115389	1000	+	.	transcript_id "STRG.36211.1"; gene_id "STRG.36211";
chr4B	StringTie	exon	668115465	668115638	1000	+	.	transcript_id "STRG.36211.1"; gene_id "STRG.36211";
chr4B	StringTie	exon	668117531	668117923	1000	+	.	transcript_id "STRG.36211.1"; gene_id "STRG.36211";
chr4B	StringTie	exon	668118676	668118735	1000	+	.	transcript_id "STRG.36211.1"; gene_id "STRG.36211";
chr4B	StringTie	exon	668119563	668119958	1000	+	.	transcript_id "STRG.36211.1"; gene_id "STRG.36211";
chr4B	StringTie	transcript	668412807	668414510	1000	+	.	transcript_id "STRG.36209.1"; gene_id "STRG.36209"
chr4B	StringTie	exon	668412807	668413257	1000	+	.	transcript_id "STRG.36209.1"; gene_id "STRG.36209";
chr4B	StringTie	exon	668413544	668414510	1000	+	.	transcript_id "STRG.36209.1"; gene_id "STRG.36209";
chr4B	StringTie	transcript	668417308	668421727	1000	+	.	transcript_id "STRG.36210.2"; gene_id "STRG.36210"
chr4B	StringTie	exon	668417308	668417435	1000	+	.	transcript_id "STRG.36210.2"; gene_id "STRG.36210";
chr4B	StringTie	exon	668417541	668417727	1000	+	.	transcript_id "STRG.36210.2"; gene_id "STRG.36210";
chr4B	StringTie	exon	668417828	668418051	1000	+	.	transcript_id "STRG.36210.2"; gene_id "STRG.36210";
chr4B	StringTie	exon	668420555	668421727	1000	+	.	transcript_id "STRG.36210.2"; gene_id "STRG.36210";
chr4B	StringTie	transcript	668417308	668423402	1000	+	.	transcript_id "STRG.36210.3"; gene_id "STRG.36210"
chr4B	StringTie	exon	668417308	668417435	1000	+	.	transcript_id "STRG.36210.3"; gene_id "STRG.36210";
chr4B	StringTie	exon	668417541	668417727	1000	+	.	transcript_id "STRG.36210.3"; gene_id "STRG.36210";
chr4B	StringTie	exon	668417828	668418051	1000	+	.	transcript_id "STRG.36210.3"; gene_id "STRG.36210";
chr4B	StringTie	exon	668420555	668420726	1000	+	.	transcript_id "STRG.36210.3"; gene_id "STRG.36210";
chr4B	StringTie	exon	668422982	668423402	1000	+	.	transcript_id "STRG.36210.3"; gene_id "STRG.36210";
chr4B	StringTie	transcript	668417308	668424952	1000	+	.	transcript_id "STRG.36210.1"; gene_id "STRG.36210"
chr4B	StringTie	exon	668417308	668417435	1000	+	.	transcript_id "STRG.36210.1"; gene_id "STRG.36210";
chr4B	StringTie	exon	668417541	668417727	1000	+	.	transcript_id "STRG.36210.1"; gene_id "STRG.36210";
chr4B	StringTie	exon	668417828	668418051	1000	+	.	transcript_id "STRG.36210.1"; gene_id "STRG.36210";
chr4B	StringTie	exon	668420555	668420726	1000	+	.	transcript_id "STRG.36210.1"; gene_id "STRG.36210";
chr4B	StringTie	exon	668424232	668424952	1000	+	.	transcript_id "STRG.36210.1"; gene_id "STRG.36210";
chr4B	StringTie	transcript	668514092	668516568	1000	+	.	transcript_id "STRG.36213.1"; gene_id "STRG.36213"
chr4B	StringTie	exon	668514092	668515450	1000	+	.	transcript_id "STRG.36213.1"; gene_id "STRG.36213";
chr4B	StringTie	exon	668515642	668516568	1000	+	.	transcript_id "STRG.36213.1"; gene_id "STRG.36213";
chr4B	StringTie	transcript	668514092	668516568	1000	+	.	transcript_id "STRG.36213.2"; gene_id "STRG.36213"
chr4B	StringTie	exon	668514092	668515140	1000	+	.	transcript_id "STRG.36213.2"; gene_id "STRG.36213";
chr4B	StringTie	exon	668515256	668515450	1000	+	.	transcript_id "STRG.36213.2"; gene_id "STRG.36213";
chr4B	StringTie	exon	668515642	668516568	1000	+	.	transcript_id "STRG.36213.2"; gene_id "STRG.36213";
chr4B	StringTie	transcript	668514092	668516568	1000	+	.	transcript_id "STRG.36213.3"; gene_id "STRG.36213"
chr4B	StringTie	exon	668514092	668515114	1000	+	.	transcript_id "STRG.36213.3"; gene_id "STRG.36213";
chr4B	StringTie	exon	668515256	668515450	1000	+	.	transcript_id "STRG.36213.3"; gene_id "STRG.36213";
chr4B	StringTie	exon	668515642	668515934	1000	+	.	transcript_id "STRG.36213.3"; gene_id "STRG.36213";
chr4B	StringTie	exon	668516228	668516568	1000	+	.	transcript_id "STRG.36213.3"; gene_id "STRG.36213";
chr4B	StringTie	transcript	668514092	668516568	1000	+	.	transcript_id "STRG.36213.4"; gene_id "STRG.36213"
chr4B	StringTie	exon	668514092	668515140	1000	+	.	transcript_id "STRG.36213.4"; gene_id "STRG.36213";
chr4B	StringTie	exon	668515256	668515450	1000	+	.	transcript_id "STRG.36213.4"; gene_id "STRG.36213";
chr4B	StringTie	exon	668515642	668515934	1000	+	.	transcript_id "STRG.36213.4"; gene_id "STRG.36213";
chr4B	StringTie	exon	668516228	668516568	1000	+	.	transcript_id "STRG.36213.4"; gene_id "STRG.36213";
chr4B	StringTie	transcript	668514092	668516568	1000	+	.	transcript_id "STRG.36213.5"; gene_id "STRG.36213"
chr4B	StringTie	exon	668514092	668515450	1000	+	.	transcript_id "STRG.36213.5"; gene_id "STRG.36213";
chr4B	StringTie	exon	668515642	668515934	1000	+	.	transcript_id "STRG.36213.5"; gene_id "STRG.36213";
chr4B	StringTie	exon	668516228	668516568	1000	+	.	transcript_id "STRG.36213.5"; gene_id "STRG.36213";
chr4B	StringTie	transcript	668523024	668526536	1000	-	.	transcript_id "STRG.36212.1"; gene_id "STRG.36212"
chr4B	StringTie	exon	668523024	668526153	1000	-	.	transcript_id "STRG.36212.1"; gene_id "STRG.36212";
chr4B	StringTie	exon	668526271	668526536	1000	-	.	transcript_id "STRG.36212.1"; gene_id "STRG.36212";
chr4B	StringTie	transcript	668530183	668535541	1000	-	.	transcript_id "STRG.36214.1"; gene_id "STRG.36214"
chr4B	StringTie	exon	668530183	668531568	1000	-	.	transcript_id "STRG.36214.1"; gene_id "STRG.36214";
chr4B	StringTie	exon	668532892	668533284	1000	-	.	transcript_id "STRG.36214.1"; gene_id "STRG.36214";
chr4B	StringTie	exon	668535208	668535381	1000	-	.	transcript_id "STRG.36214.1"; gene_id "STRG.36214";
chr4B	StringTie	exon	668535466	668535541	1000	-	.	transcript_id "STRG.36214.1"; gene_id "STRG.36214";
chr4B	StringTie	transcript	668530183	668535541	1000	-	.	transcript_id "STRG.36214.2"; gene_id "STRG.36214"
chr4B	StringTie	exon	668530183	668531568	1000	-	.	transcript_id "STRG.36214.2"; gene_id "STRG.36214";
chr4B	StringTie	exon	668532892	668533284	1000	-	.	transcript_id "STRG.36214.2"; gene_id "STRG.36214";
chr4B	StringTie	exon	668535208	668535541	1000	-	.	transcript_id "STRG.36214.2"; gene_id "STRG.36214";
chr4B	StringTie	transcript	668530183	668535541	1000	-	.	transcript_id "STRG.36214.3"; gene_id "STRG.36214"
chr4B	StringTie	exon	668530183	668530683	1000	-	.	transcript_id "STRG.36214.3"; gene_id "STRG.36214";
chr4B	StringTie	exon	668532892	668533284	1000	-	.	transcript_id "STRG.36214.3"; gene_id "STRG.36214";
chr4B	StringTie	exon	668535208	668535381	1000	-	.	transcript_id "STRG.36214.3"; gene_id "STRG.36214";
chr4B	StringTie	exon	668535466	668535541	1000	-	.	transcript_id "STRG.36214.3"; gene_id "STRG.36214";
chr4B	StringTie	transcript	668530183	668535541	1000	-	.	transcript_id "STRG.36214.4"; gene_id "STRG.36214"
chr4B	StringTie	exon	668530183	668530656	1000	-	.	transcript_id "STRG.36214.4"; gene_id "STRG.36214";
chr4B	StringTie	exon	668532892	668533284	1000	-	.	transcript_id "STRG.36214.4"; gene_id "STRG.36214";
chr4B	StringTie	exon	668535208	668535381	1000	-	.	transcript_id "STRG.36214.4"; gene_id "STRG.36214";
chr4B	StringTie	exon	668535466	668535541	1000	-	.	transcript_id "STRG.36214.4"; gene_id "STRG.36214";
chr4B	StringTie	transcript	668530183	668535541	1000	-	.	transcript_id "STRG.36214.5"; gene_id "STRG.36214"
chr4B	StringTie	exon	668530183	668531568	1000	-	.	transcript_id "STRG.36214.5"; gene_id "STRG.36214";
chr4B	StringTie	exon	668532892	668533284	1000	-	.	transcript_id "STRG.36214.5"; gene_id "STRG.36214";
chr4B	StringTie	exon	668534930	668535381	1000	-	.	transcript_id "STRG.36214.5"; gene_id "STRG.36214";
chr4B	StringTie	exon	668535466	668535541	1000	-	.	transcript_id "STRG.36214.5"; gene_id "STRG.36214";
chr4B	StringTie	transcript	668530183	668535541	1000	-	.	transcript_id "STRG.36214.6"; gene_id "STRG.36214"
chr4B	StringTie	exon	668530183	668530656	1000	-	.	transcript_id "STRG.36214.6"; gene_id "STRG.36214";
chr4B	StringTie	exon	668532892	668533284	1000	-	.	transcript_id "STRG.36214.6"; gene_id "STRG.36214";
chr4B	StringTie	exon	668535208	668535541	1000	-	.	transcript_id "STRG.36214.6"; gene_id "STRG.36214";
chr4B	StringTie	transcript	668530183	668535541	1000	-	.	transcript_id "STRG.36214.7"; gene_id "STRG.36214"
chr4B	StringTie	exon	668530183	668531568	1000	-	.	transcript_id "STRG.36214.7"; gene_id "STRG.36214";
chr4B	StringTie	exon	668532892	668533284	1000	-	.	transcript_id "STRG.36214.7"; gene_id "STRG.36214";
chr4B	StringTie	exon	668534930	668534987	1000	-	.	transcript_id "STRG.36214.7"; gene_id "STRG.36214";
chr4B	StringTie	exon	668535208	668535381	1000	-	.	transcript_id "STRG.36214.7"; gene_id "STRG.36214";
chr4B	StringTie	exon	668535466	668535541	1000	-	.	transcript_id "STRG.36214.7"; gene_id "STRG.36214";
chr4B	StringTie	transcript	668549103	668552424	1000	+	.	transcript_id "STRG.36215.1"; gene_id "STRG.36215"
chr4B	StringTie	exon	668549103	668549382	1000	+	.	transcript_id "STRG.36215.1"; gene_id "STRG.36215";
chr4B	StringTie	exon	668549905	668549996	1000	+	.	transcript_id "STRG.36215.1"; gene_id "STRG.36215";
chr4B	StringTie	exon	668550276	668550929	1000	+	.	transcript_id "STRG.36215.1"; gene_id "STRG.36215";
chr4B	StringTie	exon	668551258	668551333	1000	+	.	transcript_id "STRG.36215.1"; gene_id "STRG.36215";
chr4B	StringTie	exon	668551845	668551903	1000	+	.	transcript_id "STRG.36215.1"; gene_id "STRG.36215";
chr4B	StringTie	exon	668552006	668552424	1000	+	.	transcript_id "STRG.36215.1"; gene_id "STRG.36215";
chr4B	StringTie	transcript	668549103	668552424	1000	+	.	transcript_id "STRG.36215.2"; gene_id "STRG.36215"
chr4B	StringTie	exon	668549103	668549382	1000	+	.	transcript_id "STRG.36215.2"; gene_id "STRG.36215";
chr4B	StringTie	exon	668549905	668550929	1000	+	.	transcript_id "STRG.36215.2"; gene_id "STRG.36215";
chr4B	StringTie	exon	668551258	668551333	1000	+	.	transcript_id "STRG.36215.2"; gene_id "STRG.36215";
chr4B	StringTie	exon	668551845	668551903	1000	+	.	transcript_id "STRG.36215.2"; gene_id "STRG.36215";
chr4B	StringTie	exon	668552006	668552424	1000	+	.	transcript_id "STRG.36215.2"; gene_id "STRG.36215";
chr4B	StringTie	transcript	668549103	668552424	1000	+	.	transcript_id "STRG.36215.3"; gene_id "STRG.36215"
chr4B	StringTie	exon	668549103	668549382	1000	+	.	transcript_id "STRG.36215.3"; gene_id "STRG.36215";
chr4B	StringTie	exon	668549905	668549996	1000	+	.	transcript_id "STRG.36215.3"; gene_id "STRG.36215";
chr4B	StringTie	exon	668550802	668550929	1000	+	.	transcript_id "STRG.36215.3"; gene_id "STRG.36215";
chr4B	StringTie	exon	668551258	668551333	1000	+	.	transcript_id "STRG.36215.3"; gene_id "STRG.36215";
chr4B	StringTie	exon	668551845	668551903	1000	+	.	transcript_id "STRG.36215.3"; gene_id "STRG.36215";
chr4B	StringTie	exon	668552006	668552424	1000	+	.	transcript_id "STRG.36215.3"; gene_id "STRG.36215";
chr4B	StringTie	transcript	668628110	668643026	1000	-	.	transcript_id "STRG.36218.1"; gene_id "STRG.36218"
chr4B	StringTie	exon	668628110	668629336	1000	-	.	transcript_id "STRG.36218.1"; gene_id "STRG.36218";
chr4B	StringTie	exon	668639381	668639447	1000	-	.	transcript_id "STRG.36218.1"; gene_id "STRG.36218";
chr4B	StringTie	exon	668639705	668639734	1000	-	.	transcript_id "STRG.36218.1"; gene_id "STRG.36218";
chr4B	StringTie	exon	668640376	668640452	1000	-	.	transcript_id "STRG.36218.1"; gene_id "STRG.36218";
chr4B	StringTie	exon	668640535	668640702	1000	-	.	transcript_id "STRG.36218.1"; gene_id "STRG.36218";
chr4B	StringTie	exon	668640782	668641388	1000	-	.	transcript_id "STRG.36218.1"; gene_id "STRG.36218";
chr4B	StringTie	exon	668642031	668642110	1000	-	.	transcript_id "STRG.36218.1"; gene_id "STRG.36218";
chr4B	StringTie	exon	668642200	668642361	1000	-	.	transcript_id "STRG.36218.1"; gene_id "STRG.36218";
chr4B	StringTie	exon	668642441	668643026	1000	-	.	transcript_id "STRG.36218.1"; gene_id "STRG.36218";
chr4B	StringTie	transcript	668630849	668643026	1000	-	.	transcript_id "STRG.36218.2"; gene_id "STRG.36218"
chr4B	StringTie	exon	668630849	668631354	1000	-	.	transcript_id "STRG.36218.2"; gene_id "STRG.36218";
chr4B	StringTie	exon	668639381	668639734	1000	-	.	transcript_id "STRG.36218.2"; gene_id "STRG.36218";
chr4B	StringTie	exon	668640376	668640452	1000	-	.	transcript_id "STRG.36218.2"; gene_id "STRG.36218";
chr4B	StringTie	exon	668640535	668640702	1000	-	.	transcript_id "STRG.36218.2"; gene_id "STRG.36218";
chr4B	StringTie	exon	668640782	668641388	1000	-	.	transcript_id "STRG.36218.2"; gene_id "STRG.36218";
chr4B	StringTie	exon	668642031	668642110	1000	-	.	transcript_id "STRG.36218.2"; gene_id "STRG.36218";
chr4B	StringTie	exon	668642200	668642361	1000	-	.	transcript_id "STRG.36218.2"; gene_id "STRG.36218";
chr4B	StringTie	exon	668642441	668643026	1000	-	.	transcript_id "STRG.36218.2"; gene_id "STRG.36218";
chr4B	StringTie	transcript	668630849	668643026	1000	-	.	transcript_id "STRG.36218.3"; gene_id "STRG.36218"
chr4B	StringTie	exon	668630849	668631354	1000	-	.	transcript_id "STRG.36218.3"; gene_id "STRG.36218";
chr4B	StringTie	exon	668639381	668639447	1000	-	.	transcript_id "STRG.36218.3"; gene_id "STRG.36218";
chr4B	StringTie	exon	668639705	668639734	1000	-	.	transcript_id "STRG.36218.3"; gene_id "STRG.36218";
chr4B	StringTie	exon	668640376	668640452	1000	-	.	transcript_id "STRG.36218.3"; gene_id "STRG.36218";
chr4B	StringTie	exon	668640535	668640702	1000	-	.	transcript_id "STRG.36218.3"; gene_id "STRG.36218";
chr4B	StringTie	exon	668640782	668641388	1000	-	.	transcript_id "STRG.36218.3"; gene_id "STRG.36218";
chr4B	StringTie	exon	668642031	668642110	1000	-	.	transcript_id "STRG.36218.3"; gene_id "STRG.36218";
chr4B	StringTie	exon	668642200	668642361	1000	-	.	transcript_id "STRG.36218.3"; gene_id "STRG.36218";
chr4B	StringTie	exon	668642441	668643026	1000	-	.	transcript_id "STRG.36218.3"; gene_id "STRG.36218";
chr4B	StringTie	transcript	668639035	668643026	1000	-	.	transcript_id "STRG.36218.4"; gene_id "STRG.36218"
chr4B	StringTie	exon	668639035	668639447	1000	-	.	transcript_id "STRG.36218.4"; gene_id "STRG.36218";
chr4B	StringTie	exon	668639705	668639734	1000	-	.	transcript_id "STRG.36218.4"; gene_id "STRG.36218";
chr4B	StringTie	exon	668640376	668640452	1000	-	.	transcript_id "STRG.36218.4"; gene_id "STRG.36218";
chr4B	StringTie	exon	668640535	668640702	1000	-	.	transcript_id "STRG.36218.4"; gene_id "STRG.36218";
chr4B	StringTie	exon	668640782	668641388	1000	-	.	transcript_id "STRG.36218.4"; gene_id "STRG.36218";
chr4B	StringTie	exon	668642031	668642110	1000	-	.	transcript_id "STRG.36218.4"; gene_id "STRG.36218";
chr4B	StringTie	exon	668642200	668642361	1000	-	.	transcript_id "STRG.36218.4"; gene_id "STRG.36218";
chr4B	StringTie	exon	668642441	668643026	1000	-	.	transcript_id "STRG.36218.4"; gene_id "STRG.36218";
chr4B	StringTie	transcript	668639035	668643026	1000	-	.	transcript_id "STRG.36218.5"; gene_id "STRG.36218"
chr4B	StringTie	exon	668639035	668639734	1000	-	.	transcript_id "STRG.36218.5"; gene_id "STRG.36218";
chr4B	StringTie	exon	668640376	668640452	1000	-	.	transcript_id "STRG.36218.5"; gene_id "STRG.36218";
chr4B	StringTie	exon	668640535	668640702	1000	-	.	transcript_id "STRG.36218.5"; gene_id "STRG.36218";
chr4B	StringTie	exon	668640782	668641388	1000	-	.	transcript_id "STRG.36218.5"; gene_id "STRG.36218";
chr4B	StringTie	exon	668642031	668642110	1000	-	.	transcript_id "STRG.36218.5"; gene_id "STRG.36218";
chr4B	StringTie	exon	668642200	668642361	1000	-	.	transcript_id "STRG.36218.5"; gene_id "STRG.36218";
chr4B	StringTie	exon	668642441	668643026	1000	-	.	transcript_id "STRG.36218.5"; gene_id "STRG.36218";
chr4B	StringTie	transcript	668677912	668679942	1000	-	.	transcript_id "STRG.36216.1"; gene_id "STRG.36216"
chr4B	StringTie	exon	668677912	668678770	1000	-	.	transcript_id "STRG.36216.1"; gene_id "STRG.36216";
chr4B	StringTie	exon	668678858	668679180	1000	-	.	transcript_id "STRG.36216.1"; gene_id "STRG.36216";
chr4B	StringTie	exon	668679567	668679942	1000	-	.	transcript_id "STRG.36216.1"; gene_id "STRG.36216";
chr4B	StringTie	transcript	668707358	668713219	1000	-	.	transcript_id "STRG.36217.1"; gene_id "STRG.36217"
chr4B	StringTie	exon	668707358	668708062	1000	-	.	transcript_id "STRG.36217.1"; gene_id "STRG.36217";
chr4B	StringTie	exon	668708158	668708276	1000	-	.	transcript_id "STRG.36217.1"; gene_id "STRG.36217";
chr4B	StringTie	exon	668708377	668710246	1000	-	.	transcript_id "STRG.36217.1"; gene_id "STRG.36217";
chr4B	StringTie	exon	668710451	668711007	1000	-	.	transcript_id "STRG.36217.1"; gene_id "STRG.36217";
chr4B	StringTie	exon	668711090	668711217	1000	-	.	transcript_id "STRG.36217.1"; gene_id "STRG.36217";
chr4B	StringTie	exon	668713027	668713219	1000	-	.	transcript_id "STRG.36217.1"; gene_id "STRG.36217";
chr4B	StringTie	transcript	668889080	668892034	1000	-	.	transcript_id "STRG.36219.1"; gene_id "STRG.36219"
chr4B	StringTie	exon	668889080	668889819	1000	-	.	transcript_id "STRG.36219.1"; gene_id "STRG.36219";
chr4B	StringTie	exon	668890790	668890869	1000	-	.	transcript_id "STRG.36219.1"; gene_id "STRG.36219";
chr4B	StringTie	exon	668890958	668891125	1000	-	.	transcript_id "STRG.36219.1"; gene_id "STRG.36219";
chr4B	StringTie	exon	668891205	668892034	1000	-	.	transcript_id "STRG.36219.1"; gene_id "STRG.36219";
chr4B	StringTie	transcript	668895733	668902482	1000	-	.	transcript_id "STRG.36223.10"; gene_id "STRG.36223"
chr4B	StringTie	exon	668895733	668896359	1000	-	.	transcript_id "STRG.36223.10"; gene_id "STRG.36223";
chr4B	StringTie	exon	668896925	668896996	1000	-	.	transcript_id "STRG.36223.10"; gene_id "STRG.36223";
chr4B	StringTie	exon	668897135	668897190	1000	-	.	transcript_id "STRG.36223.10"; gene_id "STRG.36223";
chr4B	StringTie	exon	668898123	668898249	1000	-	.	transcript_id "STRG.36223.10"; gene_id "STRG.36223";
chr4B	StringTie	exon	668901086	668901880	1000	-	.	transcript_id "STRG.36223.10"; gene_id "STRG.36223";
chr4B	StringTie	exon	668902126	668902482	1000	-	.	transcript_id "STRG.36223.10"; gene_id "STRG.36223";
chr4B	StringTie	transcript	668895733	668902482	1000	-	.	transcript_id "STRG.36223.11"; gene_id "STRG.36223"
chr4B	StringTie	exon	668895733	668896359	1000	-	.	transcript_id "STRG.36223.11"; gene_id "STRG.36223";
chr4B	StringTie	exon	668896925	668896996	1000	-	.	transcript_id "STRG.36223.11"; gene_id "STRG.36223";
chr4B	StringTie	exon	668897135	668897190	1000	-	.	transcript_id "STRG.36223.11"; gene_id "STRG.36223";
chr4B	StringTie	exon	668898123	668898249	1000	-	.	transcript_id "STRG.36223.11"; gene_id "STRG.36223";
chr4B	StringTie	exon	668900288	668900350	1000	-	.	transcript_id "STRG.36223.11"; gene_id "STRG.36223";
chr4B	StringTie	exon	668901086	668901140	1000	-	.	transcript_id "STRG.36223.11"; gene_id "STRG.36223";
chr4B	StringTie	exon	668902126	668902482	1000	-	.	transcript_id "STRG.36223.11"; gene_id "STRG.36223";
chr4B	StringTie	transcript	668895733	668902575	1000	-	.	transcript_id "STRG.36223.4"; gene_id "STRG.36223"
chr4B	StringTie	exon	668895733	668896359	1000	-	.	transcript_id "STRG.36223.4"; gene_id "STRG.36223";
chr4B	StringTie	exon	668896925	668897190	1000	-	.	transcript_id "STRG.36223.4"; gene_id "STRG.36223";
chr4B	StringTie	exon	668898123	668898249	1000	-	.	transcript_id "STRG.36223.4"; gene_id "STRG.36223";
chr4B	StringTie	exon	668898753	668898832	1000	-	.	transcript_id "STRG.36223.4"; gene_id "STRG.36223";
chr4B	StringTie	exon	668900288	668900350	1000	-	.	transcript_id "STRG.36223.4"; gene_id "STRG.36223";
chr4B	StringTie	exon	668901086	668901140	1000	-	.	transcript_id "STRG.36223.4"; gene_id "STRG.36223";
chr4B	StringTie	exon	668901780	668901880	1000	-	.	transcript_id "STRG.36223.4"; gene_id "STRG.36223";
chr4B	StringTie	exon	668902126	668902575	1000	-	.	transcript_id "STRG.36223.4"; gene_id "STRG.36223";
chr4B	StringTie	transcript	668895733	668903529	1000	-	.	transcript_id "STRG.36223.1"; gene_id "STRG.36223"
chr4B	StringTie	exon	668895733	668896359	1000	-	.	transcript_id "STRG.36223.1"; gene_id "STRG.36223";
chr4B	StringTie	exon	668896925	668897190	1000	-	.	transcript_id "STRG.36223.1"; gene_id "STRG.36223";
chr4B	StringTie	exon	668898123	668898249	1000	-	.	transcript_id "STRG.36223.1"; gene_id "STRG.36223";
chr4B	StringTie	exon	668900288	668900350	1000	-	.	transcript_id "STRG.36223.1"; gene_id "STRG.36223";
chr4B	StringTie	exon	668901086	668902575	1000	-	.	transcript_id "STRG.36223.1"; gene_id "STRG.36223";
chr4B	StringTie	exon	668902649	668903529	1000	-	.	transcript_id "STRG.36223.1"; gene_id "STRG.36223";
chr4B	StringTie	transcript	668895733	668903529	1000	-	.	transcript_id "STRG.36223.2"; gene_id "STRG.36223"
chr4B	StringTie	exon	668895733	668896359	1000	-	.	transcript_id "STRG.36223.2"; gene_id "STRG.36223";
chr4B	StringTie	exon	668896925	668897021	1000	-	.	transcript_id "STRG.36223.2"; gene_id "STRG.36223";
chr4B	StringTie	exon	668897135	668897190	1000	-	.	transcript_id "STRG.36223.2"; gene_id "STRG.36223";
chr4B	StringTie	exon	668898123	668898249	1000	-	.	transcript_id "STRG.36223.2"; gene_id "STRG.36223";
chr4B	StringTie	exon	668900288	668900350	1000	-	.	transcript_id "STRG.36223.2"; gene_id "STRG.36223";
chr4B	StringTie	exon	668901086	668901140	1000	-	.	transcript_id "STRG.36223.2"; gene_id "STRG.36223";
chr4B	StringTie	exon	668901780	668901880	1000	-	.	transcript_id "STRG.36223.2"; gene_id "STRG.36223";
chr4B	StringTie	exon	668902126	668902236	1000	-	.	transcript_id "STRG.36223.2"; gene_id "STRG.36223";
chr4B	StringTie	exon	668902483	668902575	1000	-	.	transcript_id "STRG.36223.2"; gene_id "STRG.36223";
chr4B	StringTie	exon	668902649	668903529	1000	-	.	transcript_id "STRG.36223.2"; gene_id "STRG.36223";
chr4B	StringTie	transcript	668895733	668903529	1000	-	.	transcript_id "STRG.36223.3"; gene_id "STRG.36223"
chr4B	StringTie	exon	668895733	668896359	1000	-	.	transcript_id "STRG.36223.3"; gene_id "STRG.36223";
chr4B	StringTie	exon	668896925	668897190	1000	-	.	transcript_id "STRG.36223.3"; gene_id "STRG.36223";
chr4B	StringTie	exon	668898123	668898249	1000	-	.	transcript_id "STRG.36223.3"; gene_id "STRG.36223";
chr4B	StringTie	exon	668900288	668900350	1000	-	.	transcript_id "STRG.36223.3"; gene_id "STRG.36223";
chr4B	StringTie	exon	668901086	668901140	1000	-	.	transcript_id "STRG.36223.3"; gene_id "STRG.36223";
chr4B	StringTie	exon	668902126	668902575	1000	-	.	transcript_id "STRG.36223.3"; gene_id "STRG.36223";
chr4B	StringTie	exon	668902649	668903529	1000	-	.	transcript_id "STRG.36223.3"; gene_id "STRG.36223";
chr4B	StringTie	transcript	668895733	668903529	1000	-	.	transcript_id "STRG.36223.5"; gene_id "STRG.36223"
chr4B	StringTie	exon	668895733	668896359	1000	-	.	transcript_id "STRG.36223.5"; gene_id "STRG.36223";
chr4B	StringTie	exon	668896925	668897021	1000	-	.	transcript_id "STRG.36223.5"; gene_id "STRG.36223";
chr4B	StringTie	exon	668897135	668897190	1000	-	.	transcript_id "STRG.36223.5"; gene_id "STRG.36223";
chr4B	StringTie	exon	668898123	668898249	1000	-	.	transcript_id "STRG.36223.5"; gene_id "STRG.36223";
chr4B	StringTie	exon	668898753	668898832	1000	-	.	transcript_id "STRG.36223.5"; gene_id "STRG.36223";
chr4B	StringTie	exon	668900288	668900350	1000	-	.	transcript_id "STRG.36223.5"; gene_id "STRG.36223";
chr4B	StringTie	exon	668901086	668901140	1000	-	.	transcript_id "STRG.36223.5"; gene_id "STRG.36223";
chr4B	StringTie	exon	668902126	668902236	1000	-	.	transcript_id "STRG.36223.5"; gene_id "STRG.36223";
chr4B	StringTie	exon	668902483	668902575	1000	-	.	transcript_id "STRG.36223.5"; gene_id "STRG.36223";
chr4B	StringTie	exon	668902649	668903529	1000	-	.	transcript_id "STRG.36223.5"; gene_id "STRG.36223";
chr4B	StringTie	transcript	668895733	668903529	1000	-	.	transcript_id "STRG.36223.6"; gene_id "STRG.36223"
chr4B	StringTie	exon	668895733	668896359	1000	-	.	transcript_id "STRG.36223.6"; gene_id "STRG.36223";
chr4B	StringTie	exon	668896925	668897021	1000	-	.	transcript_id "STRG.36223.6"; gene_id "STRG.36223";
chr4B	StringTie	exon	668897135	668897190	1000	-	.	transcript_id "STRG.36223.6"; gene_id "STRG.36223";
chr4B	StringTie	exon	668898123	668898249	1000	-	.	transcript_id "STRG.36223.6"; gene_id "STRG.36223";
chr4B	StringTie	exon	668900288	668900350	1000	-	.	transcript_id "STRG.36223.6"; gene_id "STRG.36223";
chr4B	StringTie	exon	668901086	668901140	1000	-	.	transcript_id "STRG.36223.6"; gene_id "STRG.36223";
chr4B	StringTie	exon	668902126	668902236	1000	-	.	transcript_id "STRG.36223.6"; gene_id "STRG.36223";
chr4B	StringTie	exon	668902483	668902575	1000	-	.	transcript_id "STRG.36223.6"; gene_id "STRG.36223";
chr4B	StringTie	exon	668902649	668903529	1000	-	.	transcript_id "STRG.36223.6"; gene_id "STRG.36223";
chr4B	StringTie	transcript	668895733	668903529	1000	-	.	transcript_id "STRG.36223.7"; gene_id "STRG.36223"
chr4B	StringTie	exon	668895733	668896359	1000	-	.	transcript_id "STRG.36223.7"; gene_id "STRG.36223";
chr4B	StringTie	exon	668896925	668897190	1000	-	.	transcript_id "STRG.36223.7"; gene_id "STRG.36223";
chr4B	StringTie	exon	668898123	668898249	1000	-	.	transcript_id "STRG.36223.7"; gene_id "STRG.36223";
chr4B	StringTie	exon	668901086	668901140	1000	-	.	transcript_id "STRG.36223.7"; gene_id "STRG.36223";
chr4B	StringTie	exon	668901780	668901880	1000	-	.	transcript_id "STRG.36223.7"; gene_id "STRG.36223";
chr4B	StringTie	exon	668902126	668902236	1000	-	.	transcript_id "STRG.36223.7"; gene_id "STRG.36223";
chr4B	StringTie	exon	668902483	668902575	1000	-	.	transcript_id "STRG.36223.7"; gene_id "STRG.36223";
chr4B	StringTie	exon	668902649	668903529	1000	-	.	transcript_id "STRG.36223.7"; gene_id "STRG.36223";
chr4B	StringTie	transcript	668895733	668903529	1000	-	.	transcript_id "STRG.36223.8"; gene_id "STRG.36223"
chr4B	StringTie	exon	668895733	668896359	1000	-	.	transcript_id "STRG.36223.8"; gene_id "STRG.36223";
chr4B	StringTie	exon	668896925	668897190	1000	-	.	transcript_id "STRG.36223.8"; gene_id "STRG.36223";
chr4B	StringTie	exon	668898123	668898249	1000	-	.	transcript_id "STRG.36223.8"; gene_id "STRG.36223";
chr4B	StringTie	exon	668898753	668898832	1000	-	.	transcript_id "STRG.36223.8"; gene_id "STRG.36223";
chr4B	StringTie	exon	668900288	668900350	1000	-	.	transcript_id "STRG.36223.8"; gene_id "STRG.36223";
chr4B	StringTie	exon	668900738	668900904	1000	-	.	transcript_id "STRG.36223.8"; gene_id "STRG.36223";
chr4B	StringTie	exon	668901086	668901140	1000	-	.	transcript_id "STRG.36223.8"; gene_id "STRG.36223";
chr4B	StringTie	exon	668901780	668901880	1000	-	.	transcript_id "STRG.36223.8"; gene_id "STRG.36223";
chr4B	StringTie	exon	668902126	668902236	1000	-	.	transcript_id "STRG.36223.8"; gene_id "STRG.36223";
chr4B	StringTie	exon	668902483	668902575	1000	-	.	transcript_id "STRG.36223.8"; gene_id "STRG.36223";
chr4B	StringTie	exon	668902649	668903529	1000	-	.	transcript_id "STRG.36223.8"; gene_id "STRG.36223";
chr4B	StringTie	transcript	668895733	668903529	1000	-	.	transcript_id "STRG.36223.9"; gene_id "STRG.36223"
chr4B	StringTie	exon	668895733	668896359	1000	-	.	transcript_id "STRG.36223.9"; gene_id "STRG.36223";
chr4B	StringTie	exon	668896925	668897021	1000	-	.	transcript_id "STRG.36223.9"; gene_id "STRG.36223";
chr4B	StringTie	exon	668897135	668897190	1000	-	.	transcript_id "STRG.36223.9"; gene_id "STRG.36223";
chr4B	StringTie	exon	668898123	668898249	1000	-	.	transcript_id "STRG.36223.9"; gene_id "STRG.36223";
chr4B	StringTie	exon	668900288	668900350	1000	-	.	transcript_id "STRG.36223.9"; gene_id "STRG.36223";
chr4B	StringTie	exon	668901086	668901140	1000	-	.	transcript_id "STRG.36223.9"; gene_id "STRG.36223";
chr4B	StringTie	exon	668902126	668902575	1000	-	.	transcript_id "STRG.36223.9"; gene_id "STRG.36223";
chr4B	StringTie	exon	668902649	668903529	1000	-	.	transcript_id "STRG.36223.9"; gene_id "STRG.36223";
chr4B	StringTie	transcript	668902501	668904588	1000	+	.	transcript_id "STRG.36224.1"; gene_id "STRG.36224"
chr4B	StringTie	exon	668902501	668903153	1000	+	.	transcript_id "STRG.36224.1"; gene_id "STRG.36224";
chr4B	StringTie	exon	668903390	668903556	1000	+	.	transcript_id "STRG.36224.1"; gene_id "STRG.36224";
chr4B	StringTie	exon	668903957	668904012	1000	+	.	transcript_id "STRG.36224.1"; gene_id "STRG.36224";
chr4B	StringTie	exon	668904204	668904588	1000	+	.	transcript_id "STRG.36224.1"; gene_id "STRG.36224";
chr4B	StringTie	transcript	668902501	668904588	1000	+	.	transcript_id "STRG.36224.2"; gene_id "STRG.36224"
chr4B	StringTie	exon	668902501	668903153	1000	+	.	transcript_id "STRG.36224.2"; gene_id "STRG.36224";
chr4B	StringTie	exon	668903390	668904012	1000	+	.	transcript_id "STRG.36224.2"; gene_id "STRG.36224";
chr4B	StringTie	exon	668904204	668904588	1000	+	.	transcript_id "STRG.36224.2"; gene_id "STRG.36224";
chr4B	StringTie	transcript	668902501	668904588	1000	+	.	transcript_id "STRG.36224.3"; gene_id "STRG.36224"
chr4B	StringTie	exon	668902501	668903138	1000	+	.	transcript_id "STRG.36224.3"; gene_id "STRG.36224";
chr4B	StringTie	exon	668903392	668903556	1000	+	.	transcript_id "STRG.36224.3"; gene_id "STRG.36224";
chr4B	StringTie	exon	668903957	668904588	1000	+	.	transcript_id "STRG.36224.3"; gene_id "STRG.36224";
chr4B	StringTie	transcript	668902501	668904588	1000	+	.	transcript_id "STRG.36224.4"; gene_id "STRG.36224"
chr4B	StringTie	exon	668902501	668903153	1000	+	.	transcript_id "STRG.36224.4"; gene_id "STRG.36224";
chr4B	StringTie	exon	668903390	668904588	1000	+	.	transcript_id "STRG.36224.4"; gene_id "STRG.36224";
chr4B	StringTie	transcript	669036469	669040021	1000	+	.	transcript_id "STRG.36220.1"; gene_id "STRG.36220"
chr4B	StringTie	exon	669036469	669036866	1000	+	.	transcript_id "STRG.36220.1"; gene_id "STRG.36220";
chr4B	StringTie	exon	669036951	669037006	1000	+	.	transcript_id "STRG.36220.1"; gene_id "STRG.36220";
chr4B	StringTie	exon	669037910	669038035	1000	+	.	transcript_id "STRG.36220.1"; gene_id "STRG.36220";
chr4B	StringTie	exon	669038336	669038479	1000	+	.	transcript_id "STRG.36220.1"; gene_id "STRG.36220";
chr4B	StringTie	exon	669038826	669039089	1000	+	.	transcript_id "STRG.36220.1"; gene_id "STRG.36220";
chr4B	StringTie	exon	669039251	669040021	1000	+	.	transcript_id "STRG.36220.1"; gene_id "STRG.36220";
chr4B	StringTie	transcript	669036469	669040021	1000	+	.	transcript_id "STRG.36220.2"; gene_id "STRG.36220"
chr4B	StringTie	exon	669036469	669037006	1000	+	.	transcript_id "STRG.36220.2"; gene_id "STRG.36220";
chr4B	StringTie	exon	669037910	669038035	1000	+	.	transcript_id "STRG.36220.2"; gene_id "STRG.36220";
chr4B	StringTie	exon	669038336	669038479	1000	+	.	transcript_id "STRG.36220.2"; gene_id "STRG.36220";
chr4B	StringTie	exon	669038826	669039089	1000	+	.	transcript_id "STRG.36220.2"; gene_id "STRG.36220";
chr4B	StringTie	exon	669039251	669040021	1000	+	.	transcript_id "STRG.36220.2"; gene_id "STRG.36220";
chr4B	StringTie	transcript	669097660	669099752	1000	-	.	transcript_id "STRG.36221.1"; gene_id "STRG.36221"
chr4B	StringTie	exon	669097660	669098747	1000	-	.	transcript_id "STRG.36221.1"; gene_id "STRG.36221";
chr4B	StringTie	exon	669098835	669099104	1000	-	.	transcript_id "STRG.36221.1"; gene_id "STRG.36221";
chr4B	StringTie	exon	669099239	669099752	1000	-	.	transcript_id "STRG.36221.1"; gene_id "STRG.36221";
chr4B	StringTie	transcript	669149927	669151993	1000	+	.	transcript_id "STRG.36222.1"; gene_id "STRG.36222"
chr4B	StringTie	exon	669149927	669150557	1000	+	.	transcript_id "STRG.36222.1"; gene_id "STRG.36222";
chr4B	StringTie	exon	669150652	669150722	1000	+	.	transcript_id "STRG.36222.1"; gene_id "STRG.36222";
chr4B	StringTie	exon	669150941	669151090	1000	+	.	transcript_id "STRG.36222.1"; gene_id "STRG.36222";
chr4B	StringTie	exon	669151183	669151265	1000	+	.	transcript_id "STRG.36222.1"; gene_id "STRG.36222";
chr4B	StringTie	exon	669151354	669151993	1000	+	.	transcript_id "STRG.36222.1"; gene_id "STRG.36222";
chr4B	StringTie	transcript	669184288	669187537	1000	+	.	transcript_id "STRG.36225.1"; gene_id "STRG.36225"
chr4B	StringTie	exon	669184288	669187537	1000	+	.	transcript_id "STRG.36225.1"; gene_id "STRG.36225";
chr4B	StringTie	transcript	669189003	669190462	1000	+	.	transcript_id "STRG.36226.1"; gene_id "STRG.36226"
chr4B	StringTie	exon	669189003	669190462	1000	+	.	transcript_id "STRG.36226.1"; gene_id "STRG.36226";
chr4B	StringTie	transcript	669239149	669242570	1000	-	.	transcript_id "STRG.36227.7"; gene_id "STRG.36227"
chr4B	StringTie	exon	669239149	669239386	1000	-	.	transcript_id "STRG.36227.7"; gene_id "STRG.36227";
chr4B	StringTie	exon	669241089	669242392	1000	-	.	transcript_id "STRG.36227.7"; gene_id "STRG.36227";
chr4B	StringTie	exon	669242483	669242570	1000	-	.	transcript_id "STRG.36227.7"; gene_id "STRG.36227";
chr4B	StringTie	transcript	669239149	669242948	1000	-	.	transcript_id "STRG.36227.1"; gene_id "STRG.36227"
chr4B	StringTie	exon	669239149	669239386	1000	-	.	transcript_id "STRG.36227.1"; gene_id "STRG.36227";
chr4B	StringTie	exon	669241089	669242062	1000	-	.	transcript_id "STRG.36227.1"; gene_id "STRG.36227";
chr4B	StringTie	exon	669242338	669242948	1000	-	.	transcript_id "STRG.36227.1"; gene_id "STRG.36227";
chr4B	StringTie	transcript	669239149	669242948	1000	-	.	transcript_id "STRG.36227.2"; gene_id "STRG.36227"
chr4B	StringTie	exon	669239149	669239386	1000	-	.	transcript_id "STRG.36227.2"; gene_id "STRG.36227";
chr4B	StringTie	exon	669241089	669242062	1000	-	.	transcript_id "STRG.36227.2"; gene_id "STRG.36227";
chr4B	StringTie	exon	669242338	669242392	1000	-	.	transcript_id "STRG.36227.2"; gene_id "STRG.36227";
chr4B	StringTie	exon	669242571	669242948	1000	-	.	transcript_id "STRG.36227.2"; gene_id "STRG.36227";
chr4B	StringTie	transcript	669239149	669242948	1000	-	.	transcript_id "STRG.36227.3"; gene_id "STRG.36227"
chr4B	StringTie	exon	669239149	669239386	1000	-	.	transcript_id "STRG.36227.3"; gene_id "STRG.36227";
chr4B	StringTie	exon	669241089	669242948	1000	-	.	transcript_id "STRG.36227.3"; gene_id "STRG.36227";
chr4B	StringTie	transcript	669239149	669242948	1000	-	.	transcript_id "STRG.36227.4"; gene_id "STRG.36227"
chr4B	StringTie	exon	669239149	669239386	1000	-	.	transcript_id "STRG.36227.4"; gene_id "STRG.36227";
chr4B	StringTie	exon	669241089	669242062	1000	-	.	transcript_id "STRG.36227.4"; gene_id "STRG.36227";
chr4B	StringTie	exon	669242338	669242392	1000	-	.	transcript_id "STRG.36227.4"; gene_id "STRG.36227";
chr4B	StringTie	exon	669242483	669242948	1000	-	.	transcript_id "STRG.36227.4"; gene_id "STRG.36227";
chr4B	StringTie	transcript	669239149	669242948	1000	-	.	transcript_id "STRG.36227.5"; gene_id "STRG.36227"
chr4B	StringTie	exon	669239149	669242392	1000	-	.	transcript_id "STRG.36227.5"; gene_id "STRG.36227";
chr4B	StringTie	exon	669242483	669242948	1000	-	.	transcript_id "STRG.36227.5"; gene_id "STRG.36227";
chr4B	StringTie	transcript	669239149	669242948	1000	-	.	transcript_id "STRG.36227.6"; gene_id "STRG.36227"
chr4B	StringTie	exon	669239149	669242062	1000	-	.	transcript_id "STRG.36227.6"; gene_id "STRG.36227";
chr4B	StringTie	exon	669242338	669242392	1000	-	.	transcript_id "STRG.36227.6"; gene_id "STRG.36227";
chr4B	StringTie	exon	669242571	669242948	1000	-	.	transcript_id "STRG.36227.6"; gene_id "STRG.36227";
chr4B	StringTie	transcript	669261144	669263239	1000	+	.	transcript_id "STRG.36228.1"; gene_id "STRG.36228"
chr4B	StringTie	exon	669261144	669261271	1000	+	.	transcript_id "STRG.36228.1"; gene_id "STRG.36228";
chr4B	StringTie	exon	669261388	669263239	1000	+	.	transcript_id "STRG.36228.1"; gene_id "STRG.36228";
chr4B	StringTie	transcript	669310936	669315211	1000	+	.	transcript_id "STRG.36229.1"; gene_id "STRG.36229"
chr4B	StringTie	exon	669310936	669311025	1000	+	.	transcript_id "STRG.36229.1"; gene_id "STRG.36229";
chr4B	StringTie	exon	669311181	669312230	1000	+	.	transcript_id "STRG.36229.1"; gene_id "STRG.36229";
chr4B	StringTie	exon	669312946	669313030	1000	+	.	transcript_id "STRG.36229.1"; gene_id "STRG.36229";
chr4B	StringTie	exon	669313152	669313247	1000	+	.	transcript_id "STRG.36229.1"; gene_id "STRG.36229";
chr4B	StringTie	exon	669313347	669313499	1000	+	.	transcript_id "STRG.36229.1"; gene_id "STRG.36229";
chr4B	StringTie	exon	669313586	669313693	1000	+	.	transcript_id "STRG.36229.1"; gene_id "STRG.36229";
chr4B	StringTie	exon	669314191	669314310	1000	+	.	transcript_id "STRG.36229.1"; gene_id "STRG.36229";
chr4B	StringTie	exon	669314440	669314565	1000	+	.	transcript_id "STRG.36229.1"; gene_id "STRG.36229";
chr4B	StringTie	exon	669314667	669314750	1000	+	.	transcript_id "STRG.36229.1"; gene_id "STRG.36229";
chr4B	StringTie	exon	669314855	669315211	1000	+	.	transcript_id "STRG.36229.1"; gene_id "STRG.36229";
chr4B	StringTie	transcript	669310936	669315211	1000	+	.	transcript_id "STRG.36229.2"; gene_id "STRG.36229"
chr4B	StringTie	exon	669310936	669312230	1000	+	.	transcript_id "STRG.36229.2"; gene_id "STRG.36229";
chr4B	StringTie	exon	669312946	669313030	1000	+	.	transcript_id "STRG.36229.2"; gene_id "STRG.36229";
chr4B	StringTie	exon	669313152	669313247	1000	+	.	transcript_id "STRG.36229.2"; gene_id "STRG.36229";
chr4B	StringTie	exon	669313347	669313499	1000	+	.	transcript_id "STRG.36229.2"; gene_id "STRG.36229";
chr4B	StringTie	exon	669313586	669313693	1000	+	.	transcript_id "STRG.36229.2"; gene_id "STRG.36229";
chr4B	StringTie	exon	669314191	669314310	1000	+	.	transcript_id "STRG.36229.2"; gene_id "STRG.36229";
chr4B	StringTie	exon	669314440	669314565	1000	+	.	transcript_id "STRG.36229.2"; gene_id "STRG.36229";
chr4B	StringTie	exon	669314667	669314750	1000	+	.	transcript_id "STRG.36229.2"; gene_id "STRG.36229";
chr4B	StringTie	exon	669314855	669315211	1000	+	.	transcript_id "STRG.36229.2"; gene_id "STRG.36229";
chr4B	StringTie	transcript	669605926	669606723	1000	-	.	transcript_id "STRG.36230.1"; gene_id "STRG.36230"
chr4B	StringTie	exon	669605926	669606723	1000	-	.	transcript_id "STRG.36230.1"; gene_id "STRG.36230";
chr4B	StringTie	transcript	669637400	669638181	1000	-	.	transcript_id "STRG.36231.1"; gene_id "STRG.36231"
chr4B	StringTie	exon	669637400	669638181	1000	-	.	transcript_id "STRG.36231.1"; gene_id "STRG.36231";
chr4B	StringTie	transcript	669760914	669762682	1000	-	.	transcript_id "STRG.36232.1"; gene_id "STRG.36232"
chr4B	StringTie	exon	669760914	669761332	1000	-	.	transcript_id "STRG.36232.1"; gene_id "STRG.36232";
chr4B	StringTie	exon	669761420	669761477	1000	-	.	transcript_id "STRG.36232.1"; gene_id "STRG.36232";
chr4B	StringTie	exon	669761589	669762682	1000	-	.	transcript_id "STRG.36232.1"; gene_id "STRG.36232";
chr4B	StringTie	transcript	669801002	669801774	1000	-	.	transcript_id "STRG.36233.1"; gene_id "STRG.36233"
chr4B	StringTie	exon	669801002	669801774	1000	-	.	transcript_id "STRG.36233.1"; gene_id "STRG.36233";
chr4B	StringTie	transcript	670845980	670851269	1000	-	.	transcript_id "STRG.36234.1"; gene_id "STRG.36234"
chr4B	StringTie	exon	670845980	670848052	1000	-	.	transcript_id "STRG.36234.1"; gene_id "STRG.36234";
chr4B	StringTie	exon	670849610	670849922	1000	-	.	transcript_id "STRG.36234.1"; gene_id "STRG.36234";
chr4B	StringTie	exon	670850028	670850171	1000	-	.	transcript_id "STRG.36234.1"; gene_id "STRG.36234";
chr4B	StringTie	exon	670850413	670850568	1000	-	.	transcript_id "STRG.36234.1"; gene_id "STRG.36234";
chr4B	StringTie	exon	670850703	670851269	1000	-	.	transcript_id "STRG.36234.1"; gene_id "STRG.36234";
chr4B	StringTie	transcript	670845980	670851269	1000	-	.	transcript_id "STRG.36234.2"; gene_id "STRG.36234"
chr4B	StringTie	exon	670845980	670848052	1000	-	.	transcript_id "STRG.36234.2"; gene_id "STRG.36234";
chr4B	StringTie	exon	670849610	670849922	1000	-	.	transcript_id "STRG.36234.2"; gene_id "STRG.36234";
chr4B	StringTie	exon	670850028	670850171	1000	-	.	transcript_id "STRG.36234.2"; gene_id "STRG.36234";
chr4B	StringTie	exon	670850703	670851269	1000	-	.	transcript_id "STRG.36234.2"; gene_id "STRG.36234";
chr4B	StringTie	transcript	671233379	671238751	1000	+	.	transcript_id "STRG.36236.1"; gene_id "STRG.36236"
chr4B	StringTie	exon	671233379	671234070	1000	+	.	transcript_id "STRG.36236.1"; gene_id "STRG.36236";
chr4B	StringTie	exon	671236447	671236517	1000	+	.	transcript_id "STRG.36236.1"; gene_id "STRG.36236";
chr4B	StringTie	exon	671236620	671236781	1000	+	.	transcript_id "STRG.36236.1"; gene_id "STRG.36236";
chr4B	StringTie	exon	671237239	671237321	1000	+	.	transcript_id "STRG.36236.1"; gene_id "STRG.36236";
chr4B	StringTie	exon	671237412	671237562	1000	+	.	transcript_id "STRG.36236.1"; gene_id "STRG.36236";
chr4B	StringTie	exon	671238045	671238221	1000	+	.	transcript_id "STRG.36236.1"; gene_id "STRG.36236";
chr4B	StringTie	exon	671238301	671238751	1000	+	.	transcript_id "STRG.36236.1"; gene_id "STRG.36236";
chr4B	StringTie	transcript	671233379	671238751	1000	+	.	transcript_id "STRG.36236.2"; gene_id "STRG.36236"
chr4B	StringTie	exon	671233379	671236328	1000	+	.	transcript_id "STRG.36236.2"; gene_id "STRG.36236";
chr4B	StringTie	exon	671236447	671236517	1000	+	.	transcript_id "STRG.36236.2"; gene_id "STRG.36236";
chr4B	StringTie	exon	671236620	671236781	1000	+	.	transcript_id "STRG.36236.2"; gene_id "STRG.36236";
chr4B	StringTie	exon	671237239	671237321	1000	+	.	transcript_id "STRG.36236.2"; gene_id "STRG.36236";
chr4B	StringTie	exon	671237412	671237562	1000	+	.	transcript_id "STRG.36236.2"; gene_id "STRG.36236";
chr4B	StringTie	exon	671238045	671238221	1000	+	.	transcript_id "STRG.36236.2"; gene_id "STRG.36236";
chr4B	StringTie	exon	671238301	671238751	1000	+	.	transcript_id "STRG.36236.2"; gene_id "STRG.36236";
chr4B	StringTie	transcript	671233379	671238751	1000	+	.	transcript_id "STRG.36236.3"; gene_id "STRG.36236"
chr4B	StringTie	exon	671233379	671234070	1000	+	.	transcript_id "STRG.36236.3"; gene_id "STRG.36236";
chr4B	StringTie	exon	671235300	671236328	1000	+	.	transcript_id "STRG.36236.3"; gene_id "STRG.36236";
chr4B	StringTie	exon	671236447	671236517	1000	+	.	transcript_id "STRG.36236.3"; gene_id "STRG.36236";
chr4B	StringTie	exon	671236620	671236781	1000	+	.	transcript_id "STRG.36236.3"; gene_id "STRG.36236";
chr4B	StringTie	exon	671237239	671237321	1000	+	.	transcript_id "STRG.36236.3"; gene_id "STRG.36236";
chr4B	StringTie	exon	671237412	671237562	1000	+	.	transcript_id "STRG.36236.3"; gene_id "STRG.36236";
chr4B	StringTie	exon	671238045	671238221	1000	+	.	transcript_id "STRG.36236.3"; gene_id "STRG.36236";
chr4B	StringTie	exon	671238301	671238751	1000	+	.	transcript_id "STRG.36236.3"; gene_id "STRG.36236";
chr4B	StringTie	transcript	671970759	671975422	1000	+	.	transcript_id "STRG.36235.1"; gene_id "STRG.36235"
chr4B	StringTie	exon	671970759	671974783	1000	+	.	transcript_id "STRG.36235.1"; gene_id "STRG.36235";
chr4B	StringTie	exon	671974857	671974987	1000	+	.	transcript_id "STRG.36235.1"; gene_id "STRG.36235";
chr4B	StringTie	exon	671975280	671975422	1000	+	.	transcript_id "STRG.36235.1"; gene_id "STRG.36235";
chr4B	StringTie	transcript	671970759	671975422	1000	+	.	transcript_id "STRG.36235.2"; gene_id "STRG.36235"
chr4B	StringTie	exon	671970759	671974783	1000	+	.	transcript_id "STRG.36235.2"; gene_id "STRG.36235";
chr4B	StringTie	exon	671974857	671975422	1000	+	.	transcript_id "STRG.36235.2"; gene_id "STRG.36235";
chr4B	StringTie	transcript	671983133	671985258	1000	+	.	transcript_id "STRG.36237.1"; gene_id "STRG.36237"
chr4B	StringTie	exon	671983133	671985258	1000	+	.	transcript_id "STRG.36237.1"; gene_id "STRG.36237";
chr4B	StringTie	transcript	671990942	671994421	1000	+	.	transcript_id "STRG.36238.1"; gene_id "STRG.36238"
chr4B	StringTie	exon	671990942	671991141	1000	+	.	transcript_id "STRG.36238.1"; gene_id "STRG.36238";
chr4B	StringTie	exon	671991230	671991314	1000	+	.	transcript_id "STRG.36238.1"; gene_id "STRG.36238";
chr4B	StringTie	exon	671991406	671991477	1000	+	.	transcript_id "STRG.36238.1"; gene_id "STRG.36238";
chr4B	StringTie	exon	671991740	671991793	1000	+	.	transcript_id "STRG.36238.1"; gene_id "STRG.36238";
chr4B	StringTie	exon	671991929	671991979	1000	+	.	transcript_id "STRG.36238.1"; gene_id "STRG.36238";
chr4B	StringTie	exon	671992293	671992355	1000	+	.	transcript_id "STRG.36238.1"; gene_id "STRG.36238";
chr4B	StringTie	exon	671992748	671992813	1000	+	.	transcript_id "STRG.36238.1"; gene_id "STRG.36238";
chr4B	StringTie	exon	671992913	671992951	1000	+	.	transcript_id "STRG.36238.1"; gene_id "STRG.36238";
chr4B	StringTie	exon	671993423	671993545	1000	+	.	transcript_id "STRG.36238.1"; gene_id "STRG.36238";
chr4B	StringTie	exon	671993704	671993796	1000	+	.	transcript_id "STRG.36238.1"; gene_id "STRG.36238";
chr4B	StringTie	exon	671993889	671994421	1000	+	.	transcript_id "STRG.36238.1"; gene_id "STRG.36238";
chr4B	StringTie	transcript	671994868	671999672	1000	-	.	transcript_id "STRG.36240.2"; gene_id "STRG.36240"
chr4B	StringTie	exon	671994868	671995396	1000	-	.	transcript_id "STRG.36240.2"; gene_id "STRG.36240";
chr4B	StringTie	exon	671996758	671996979	1000	-	.	transcript_id "STRG.36240.2"; gene_id "STRG.36240";
chr4B	StringTie	exon	671997424	671997599	1000	-	.	transcript_id "STRG.36240.2"; gene_id "STRG.36240";
chr4B	StringTie	exon	671998162	671998225	1000	-	.	transcript_id "STRG.36240.2"; gene_id "STRG.36240";
chr4B	StringTie	exon	671998887	671998981	1000	-	.	transcript_id "STRG.36240.2"; gene_id "STRG.36240";
chr4B	StringTie	exon	671999327	671999414	1000	-	.	transcript_id "STRG.36240.2"; gene_id "STRG.36240";
chr4B	StringTie	exon	671999545	671999672	1000	-	.	transcript_id "STRG.36240.2"; gene_id "STRG.36240";
chr4B	StringTie	transcript	671994868	672002387	1000	-	.	transcript_id "STRG.36240.1"; gene_id "STRG.36240"
chr4B	StringTie	exon	671994868	671995396	1000	-	.	transcript_id "STRG.36240.1"; gene_id "STRG.36240";
chr4B	StringTie	exon	671995845	671995929	1000	-	.	transcript_id "STRG.36240.1"; gene_id "STRG.36240";
chr4B	StringTie	exon	671996758	671996979	1000	-	.	transcript_id "STRG.36240.1"; gene_id "STRG.36240";
chr4B	StringTie	exon	671997424	671997599	1000	-	.	transcript_id "STRG.36240.1"; gene_id "STRG.36240";
chr4B	StringTie	exon	671998162	671998225	1000	-	.	transcript_id "STRG.36240.1"; gene_id "STRG.36240";
chr4B	StringTie	exon	671998887	671998981	1000	-	.	transcript_id "STRG.36240.1"; gene_id "STRG.36240";
chr4B	StringTie	exon	671999327	671999414	1000	-	.	transcript_id "STRG.36240.1"; gene_id "STRG.36240";
chr4B	StringTie	exon	671999545	671999672	1000	-	.	transcript_id "STRG.36240.1"; gene_id "STRG.36240";
chr4B	StringTie	exon	672000237	672000368	1000	-	.	transcript_id "STRG.36240.1"; gene_id "STRG.36240";
chr4B	StringTie	exon	672000460	672000537	1000	-	.	transcript_id "STRG.36240.1"; gene_id "STRG.36240";
chr4B	StringTie	exon	672000626	672000784	1000	-	.	transcript_id "STRG.36240.1"; gene_id "STRG.36240";
chr4B	StringTie	exon	672000884	672002387	1000	-	.	transcript_id "STRG.36240.1"; gene_id "STRG.36240";
chr4B	StringTie	transcript	672271368	672276535	1000	-	.	transcript_id "STRG.36239.1"; gene_id "STRG.36239"
chr4B	StringTie	exon	672271368	672271929	1000	-	.	transcript_id "STRG.36239.1"; gene_id "STRG.36239";
chr4B	StringTie	exon	672272066	672272803	1000	-	.	transcript_id "STRG.36239.1"; gene_id "STRG.36239";
chr4B	StringTie	exon	672273024	672273452	1000	-	.	transcript_id "STRG.36239.1"; gene_id "STRG.36239";
chr4B	StringTie	exon	672273552	672273653	1000	-	.	transcript_id "STRG.36239.1"; gene_id "STRG.36239";
chr4B	StringTie	exon	672274016	672274078	1000	-	.	transcript_id "STRG.36239.1"; gene_id "STRG.36239";
chr4B	StringTie	exon	672274188	672274459	1000	-	.	transcript_id "STRG.36239.1"; gene_id "STRG.36239";
chr4B	StringTie	exon	672274728	672274927	1000	-	.	transcript_id "STRG.36239.1"; gene_id "STRG.36239";
chr4B	StringTie	exon	672275026	672275150	1000	-	.	transcript_id "STRG.36239.1"; gene_id "STRG.36239";
chr4B	StringTie	exon	672276082	672276203	1000	-	.	transcript_id "STRG.36239.1"; gene_id "STRG.36239";
chr4B	StringTie	exon	672276323	672276535	1000	-	.	transcript_id "STRG.36239.1"; gene_id "STRG.36239";
chr4B	StringTie	transcript	672277974	672282851	1000	-	.	transcript_id "STRG.36241.1"; gene_id "STRG.36241"
chr4B	StringTie	exon	672277974	672279467	1000	-	.	transcript_id "STRG.36241.1"; gene_id "STRG.36241";
chr4B	StringTie	exon	672281050	672281378	1000	-	.	transcript_id "STRG.36241.1"; gene_id "STRG.36241";
chr4B	StringTie	exon	672282587	672282851	1000	-	.	transcript_id "STRG.36241.1"; gene_id "STRG.36241";
chr4B	StringTie	transcript	672288188	672290382	1000	-	.	transcript_id "STRG.36242.1"; gene_id "STRG.36242"
chr4B	StringTie	exon	672288188	672288657	1000	-	.	transcript_id "STRG.36242.1"; gene_id "STRG.36242";
chr4B	StringTie	exon	672288811	672288919	1000	-	.	transcript_id "STRG.36242.1"; gene_id "STRG.36242";
chr4B	StringTie	exon	672289098	672289265	1000	-	.	transcript_id "STRG.36242.1"; gene_id "STRG.36242";
chr4B	StringTie	exon	672289939	672290382	1000	-	.	transcript_id "STRG.36242.1"; gene_id "STRG.36242";
chr4B	StringTie	transcript	672290782	672293995	1000	-	.	transcript_id "STRG.36243.1"; gene_id "STRG.36243"
chr4B	StringTie	exon	672290782	672291366	1000	-	.	transcript_id "STRG.36243.1"; gene_id "STRG.36243";
chr4B	StringTie	exon	672291852	672292109	1000	-	.	transcript_id "STRG.36243.1"; gene_id "STRG.36243";
chr4B	StringTie	exon	672292544	672292770	1000	-	.	transcript_id "STRG.36243.1"; gene_id "STRG.36243";
chr4B	StringTie	exon	672293547	672293685	1000	-	.	transcript_id "STRG.36243.1"; gene_id "STRG.36243";
chr4B	StringTie	exon	672293760	672293995	1000	-	.	transcript_id "STRG.36243.1"; gene_id "STRG.36243";
chr4B	StringTie	transcript	672348626	672351508	1000	+	.	transcript_id "STRG.36244.1"; gene_id "STRG.36244"
chr4B	StringTie	exon	672348626	672351508	1000	+	.	transcript_id "STRG.36244.1"; gene_id "STRG.36244";
chr4B	StringTie	transcript	672378075	672382623	1000	-	.	transcript_id "STRG.36245.1"; gene_id "STRG.36245"
chr4B	StringTie	exon	672378075	672379073	1000	-	.	transcript_id "STRG.36245.1"; gene_id "STRG.36245";
chr4B	StringTie	exon	672379547	672379663	1000	-	.	transcript_id "STRG.36245.1"; gene_id "STRG.36245";
chr4B	StringTie	exon	672379759	672379911	1000	-	.	transcript_id "STRG.36245.1"; gene_id "STRG.36245";
chr4B	StringTie	exon	672381077	672382623	1000	-	.	transcript_id "STRG.36245.1"; gene_id "STRG.36245";
chr4B	StringTie	transcript	672387030	672389191	1000	+	.	transcript_id "STRG.36246.1"; gene_id "STRG.36246"
chr4B	StringTie	exon	672387030	672387539	1000	+	.	transcript_id "STRG.36246.1"; gene_id "STRG.36246";
chr4B	StringTie	exon	672388256	672388316	1000	+	.	transcript_id "STRG.36246.1"; gene_id "STRG.36246";
chr4B	StringTie	exon	672388448	672389191	1000	+	.	transcript_id "STRG.36246.1"; gene_id "STRG.36246";
chr4B	StringTie	transcript	672387030	672389191	1000	+	.	transcript_id "STRG.36246.2"; gene_id "STRG.36246"
chr4B	StringTie	exon	672387030	672387539	1000	+	.	transcript_id "STRG.36246.2"; gene_id "STRG.36246";
chr4B	StringTie	exon	672388256	672389191	1000	+	.	transcript_id "STRG.36246.2"; gene_id "STRG.36246";
chr4B	StringTie	transcript	672387030	672390098	1000	+	.	transcript_id "STRG.36246.3"; gene_id "STRG.36246"
chr4B	StringTie	exon	672387030	672387539	1000	+	.	transcript_id "STRG.36246.3"; gene_id "STRG.36246";
chr4B	StringTie	exon	672388256	672388316	1000	+	.	transcript_id "STRG.36246.3"; gene_id "STRG.36246";
chr4B	StringTie	exon	672388448	672389565	1000	+	.	transcript_id "STRG.36246.3"; gene_id "STRG.36246";
chr4B	StringTie	exon	672389905	672390098	1000	+	.	transcript_id "STRG.36246.3"; gene_id "STRG.36246";
chr4B	StringTie	transcript	672392612	672395119	1000	+	.	transcript_id "STRG.36247.1"; gene_id "STRG.36247"
chr4B	StringTie	exon	672392612	672393095	1000	+	.	transcript_id "STRG.36247.1"; gene_id "STRG.36247";
chr4B	StringTie	exon	672393180	672393306	1000	+	.	transcript_id "STRG.36247.1"; gene_id "STRG.36247";
chr4B	StringTie	exon	672393462	672393691	1000	+	.	transcript_id "STRG.36247.1"; gene_id "STRG.36247";
chr4B	StringTie	exon	672393778	672394008	1000	+	.	transcript_id "STRG.36247.1"; gene_id "STRG.36247";
chr4B	StringTie	exon	672394137	672394278	1000	+	.	transcript_id "STRG.36247.1"; gene_id "STRG.36247";
chr4B	StringTie	exon	672394386	672395119	1000	+	.	transcript_id "STRG.36247.1"; gene_id "STRG.36247";
chr4B	StringTie	transcript	672547931	672551936	1000	-	.	transcript_id "STRG.36249.2"; gene_id "STRG.36249"
chr4B	StringTie	exon	672547931	672548268	1000	-	.	transcript_id "STRG.36249.2"; gene_id "STRG.36249";
chr4B	StringTie	exon	672548362	672548476	1000	-	.	transcript_id "STRG.36249.2"; gene_id "STRG.36249";
chr4B	StringTie	exon	672548889	672549047	1000	-	.	transcript_id "STRG.36249.2"; gene_id "STRG.36249";
chr4B	StringTie	exon	672550102	672550247	1000	-	.	transcript_id "STRG.36249.2"; gene_id "STRG.36249";
chr4B	StringTie	exon	672550468	672551126	1000	-	.	transcript_id "STRG.36249.2"; gene_id "STRG.36249";
chr4B	StringTie	exon	672551211	672551336	1000	-	.	transcript_id "STRG.36249.2"; gene_id "STRG.36249";
chr4B	StringTie	exon	672551529	672551936	1000	-	.	transcript_id "STRG.36249.2"; gene_id "STRG.36249";
chr4B	StringTie	transcript	672547931	672555513	1000	-	.	transcript_id "STRG.36249.1"; gene_id "STRG.36249"
chr4B	StringTie	exon	672547931	672548268	1000	-	.	transcript_id "STRG.36249.1"; gene_id "STRG.36249";
chr4B	StringTie	exon	672548362	672548476	1000	-	.	transcript_id "STRG.36249.1"; gene_id "STRG.36249";
chr4B	StringTie	exon	672548889	672549047	1000	-	.	transcript_id "STRG.36249.1"; gene_id "STRG.36249";
chr4B	StringTie	exon	672550102	672550247	1000	-	.	transcript_id "STRG.36249.1"; gene_id "STRG.36249";
chr4B	StringTie	exon	672550468	672551126	1000	-	.	transcript_id "STRG.36249.1"; gene_id "STRG.36249";
chr4B	StringTie	exon	672551211	672551336	1000	-	.	transcript_id "STRG.36249.1"; gene_id "STRG.36249";
chr4B	StringTie	exon	672551529	672551732	1000	-	.	transcript_id "STRG.36249.1"; gene_id "STRG.36249";
chr4B	StringTie	exon	672551829	672551936	1000	-	.	transcript_id "STRG.36249.1"; gene_id "STRG.36249";
chr4B	StringTie	exon	672552066	672552155	1000	-	.	transcript_id "STRG.36249.1"; gene_id "STRG.36249";
chr4B	StringTie	exon	672552695	672552812	1000	-	.	transcript_id "STRG.36249.1"; gene_id "STRG.36249";
chr4B	StringTie	exon	672552899	672553034	1000	-	.	transcript_id "STRG.36249.1"; gene_id "STRG.36249";
chr4B	StringTie	exon	672554012	672554192	1000	-	.	transcript_id "STRG.36249.1"; gene_id "STRG.36249";
chr4B	StringTie	exon	672554278	672554403	1000	-	.	transcript_id "STRG.36249.1"; gene_id "STRG.36249";
chr4B	StringTie	exon	672554612	672554769	1000	-	.	transcript_id "STRG.36249.1"; gene_id "STRG.36249";
chr4B	StringTie	exon	672554877	672554955	1000	-	.	transcript_id "STRG.36249.1"; gene_id "STRG.36249";
chr4B	StringTie	exon	672555276	672555513	1000	-	.	transcript_id "STRG.36249.1"; gene_id "STRG.36249";
chr4B	StringTie	transcript	672567139	672569571	1000	+	.	transcript_id "STRG.36248.1"; gene_id "STRG.36248"
chr4B	StringTie	exon	672567139	672567595	1000	+	.	transcript_id "STRG.36248.1"; gene_id "STRG.36248";
chr4B	StringTie	exon	672568895	672569571	1000	+	.	transcript_id "STRG.36248.1"; gene_id "STRG.36248";
chr4B	StringTie	transcript	672580479	672582682	1000	+	.	transcript_id "STRG.36250.1"; gene_id "STRG.36250"
chr4B	StringTie	exon	672580479	672580965	1000	+	.	transcript_id "STRG.36250.1"; gene_id "STRG.36250";
chr4B	StringTie	exon	672582115	672582682	1000	+	.	transcript_id "STRG.36250.1"; gene_id "STRG.36250";
chr4B	StringTie	transcript	672675706	672679222	1000	+	.	transcript_id "STRG.36251.1"; gene_id "STRG.36251"
chr4B	StringTie	exon	672675706	672675973	1000	+	.	transcript_id "STRG.36251.1"; gene_id "STRG.36251";
chr4B	StringTie	exon	672676063	672676177	1000	+	.	transcript_id "STRG.36251.1"; gene_id "STRG.36251";
chr4B	StringTie	exon	672677872	672678137	1000	+	.	transcript_id "STRG.36251.1"; gene_id "STRG.36251";
chr4B	StringTie	exon	672678531	672679222	1000	+	.	transcript_id "STRG.36251.1"; gene_id "STRG.36251";
chr4B	StringTie	transcript	672679412	672686289	1000	+	.	transcript_id "STRG.36252.1"; gene_id "STRG.36252"
chr4B	StringTie	exon	672679412	672679715	1000	+	.	transcript_id "STRG.36252.1"; gene_id "STRG.36252";
chr4B	StringTie	exon	672679987	672680205	1000	+	.	transcript_id "STRG.36252.1"; gene_id "STRG.36252";
chr4B	StringTie	exon	672680465	672681346	1000	+	.	transcript_id "STRG.36252.1"; gene_id "STRG.36252";
chr4B	StringTie	exon	672681472	672681750	1000	+	.	transcript_id "STRG.36252.1"; gene_id "STRG.36252";
chr4B	StringTie	exon	672681999	672682892	1000	+	.	transcript_id "STRG.36252.1"; gene_id "STRG.36252";
chr4B	StringTie	exon	672682997	672683608	1000	+	.	transcript_id "STRG.36252.1"; gene_id "STRG.36252";
chr4B	StringTie	exon	672683856	672684749	1000	+	.	transcript_id "STRG.36252.1"; gene_id "STRG.36252";
chr4B	StringTie	exon	672684877	672685452	1000	+	.	transcript_id "STRG.36252.1"; gene_id "STRG.36252";
chr4B	StringTie	exon	672685595	672686289	1000	+	.	transcript_id "STRG.36252.1"; gene_id "STRG.36252";
chr4B	StringTie	transcript	672688186	672692170	1000	+	.	transcript_id "STRG.36253.1"; gene_id "STRG.36253"
chr4B	StringTie	exon	672688186	672688451	1000	+	.	transcript_id "STRG.36253.1"; gene_id "STRG.36253";
chr4B	StringTie	exon	672688954	672689039	1000	+	.	transcript_id "STRG.36253.1"; gene_id "STRG.36253";
chr4B	StringTie	exon	672689141	672689194	1000	+	.	transcript_id "STRG.36253.1"; gene_id "STRG.36253";
chr4B	StringTie	exon	672689281	672689346	1000	+	.	transcript_id "STRG.36253.1"; gene_id "STRG.36253";
chr4B	StringTie	exon	672689425	672689485	1000	+	.	transcript_id "STRG.36253.1"; gene_id "STRG.36253";
chr4B	StringTie	exon	672689840	672689949	1000	+	.	transcript_id "STRG.36253.1"; gene_id "STRG.36253";
chr4B	StringTie	exon	672690045	672690295	1000	+	.	transcript_id "STRG.36253.1"; gene_id "STRG.36253";
chr4B	StringTie	exon	672690900	672691006	1000	+	.	transcript_id "STRG.36253.1"; gene_id "STRG.36253";
chr4B	StringTie	exon	672691089	672691156	1000	+	.	transcript_id "STRG.36253.1"; gene_id "STRG.36253";
chr4B	StringTie	exon	672691283	672691360	1000	+	.	transcript_id "STRG.36253.1"; gene_id "STRG.36253";
chr4B	StringTie	exon	672691457	672691579	1000	+	.	transcript_id "STRG.36253.1"; gene_id "STRG.36253";
chr4B	StringTie	exon	672691699	672692170	1000	+	.	transcript_id "STRG.36253.1"; gene_id "STRG.36253";
chr4B	StringTie	transcript	672829683	672834921	1000	+	.	transcript_id "STRG.36256.1"; gene_id "STRG.36256"
chr4B	StringTie	exon	672829683	672830073	1000	+	.	transcript_id "STRG.36256.1"; gene_id "STRG.36256";
chr4B	StringTie	exon	672830872	672831366	1000	+	.	transcript_id "STRG.36256.1"; gene_id "STRG.36256";
chr4B	StringTie	exon	672831609	672834921	1000	+	.	transcript_id "STRG.36256.1"; gene_id "STRG.36256";
chr4B	StringTie	transcript	672852972	672855790	1000	+	.	transcript_id "STRG.36254.1"; gene_id "STRG.36254"
chr4B	StringTie	exon	672852972	672853169	1000	+	.	transcript_id "STRG.36254.1"; gene_id "STRG.36254";
chr4B	StringTie	exon	672853271	672853383	1000	+	.	transcript_id "STRG.36254.1"; gene_id "STRG.36254";
chr4B	StringTie	exon	672853797	672853947	1000	+	.	transcript_id "STRG.36254.1"; gene_id "STRG.36254";
chr4B	StringTie	exon	672854088	672854161	1000	+	.	transcript_id "STRG.36254.1"; gene_id "STRG.36254";
chr4B	StringTie	exon	672854270	672854429	1000	+	.	transcript_id "STRG.36254.1"; gene_id "STRG.36254";
chr4B	StringTie	exon	672854778	672854876	1000	+	.	transcript_id "STRG.36254.1"; gene_id "STRG.36254";
chr4B	StringTie	exon	672854955	672855041	1000	+	.	transcript_id "STRG.36254.1"; gene_id "STRG.36254";
chr4B	StringTie	exon	672855428	672855790	1000	+	.	transcript_id "STRG.36254.1"; gene_id "STRG.36254";
chr4B	StringTie	transcript	673009566	673014916	1000	+	.	transcript_id "STRG.36255.1"; gene_id "STRG.36255"
chr4B	StringTie	exon	673009566	673009651	1000	+	.	transcript_id "STRG.36255.1"; gene_id "STRG.36255";
chr4B	StringTie	exon	673009863	673009981	1000	+	.	transcript_id "STRG.36255.1"; gene_id "STRG.36255";
chr4B	StringTie	exon	673010053	673010108	1000	+	.	transcript_id "STRG.36255.1"; gene_id "STRG.36255";
chr4B	StringTie	exon	673010435	673010520	1000	+	.	transcript_id "STRG.36255.1"; gene_id "STRG.36255";
chr4B	StringTie	exon	673010714	673010832	1000	+	.	transcript_id "STRG.36255.1"; gene_id "STRG.36255";
chr4B	StringTie	exon	673010901	673010953	1000	+	.	transcript_id "STRG.36255.1"; gene_id "STRG.36255";
chr4B	StringTie	exon	673011042	673011149	1000	+	.	transcript_id "STRG.36255.1"; gene_id "STRG.36255";
chr4B	StringTie	exon	673011983	673012135	1000	+	.	transcript_id "STRG.36255.1"; gene_id "STRG.36255";
chr4B	StringTie	exon	673012218	673013133	1000	+	.	transcript_id "STRG.36255.1"; gene_id "STRG.36255";
chr4B	StringTie	exon	673013882	673014020	1000	+	.	transcript_id "STRG.36255.1"; gene_id "STRG.36255";
chr4B	StringTie	exon	673014231	673014916	1000	+	.	transcript_id "STRG.36255.1"; gene_id "STRG.36255";
chr4B	StringTie	transcript	673009566	673014916	1000	+	.	transcript_id "STRG.36255.2"; gene_id "STRG.36255"
chr4B	StringTie	exon	673009566	673009981	1000	+	.	transcript_id "STRG.36255.2"; gene_id "STRG.36255";
chr4B	StringTie	exon	673010053	673010108	1000	+	.	transcript_id "STRG.36255.2"; gene_id "STRG.36255";
chr4B	StringTie	exon	673010435	673010520	1000	+	.	transcript_id "STRG.36255.2"; gene_id "STRG.36255";
chr4B	StringTie	exon	673010714	673010832	1000	+	.	transcript_id "STRG.36255.2"; gene_id "STRG.36255";
chr4B	StringTie	exon	673010901	673010953	1000	+	.	transcript_id "STRG.36255.2"; gene_id "STRG.36255";
chr4B	StringTie	exon	673011042	673011149	1000	+	.	transcript_id "STRG.36255.2"; gene_id "STRG.36255";
chr4B	StringTie	exon	673011983	673012135	1000	+	.	transcript_id "STRG.36255.2"; gene_id "STRG.36255";
chr4B	StringTie	exon	673012218	673013133	1000	+	.	transcript_id "STRG.36255.2"; gene_id "STRG.36255";
chr4B	StringTie	exon	673013882	673014020	1000	+	.	transcript_id "STRG.36255.2"; gene_id "STRG.36255";
chr4B	StringTie	exon	673014231	673014916	1000	+	.	transcript_id "STRG.36255.2"; gene_id "STRG.36255";
chr4B	StringTie	transcript	673020279	673022296	1000	+	.	transcript_id "STRG.36260.1"; gene_id "STRG.36260"
chr4B	StringTie	exon	673020279	673020540	1000	+	.	transcript_id "STRG.36260.1"; gene_id "STRG.36260";
chr4B	StringTie	exon	673020663	673020910	1000	+	.	transcript_id "STRG.36260.1"; gene_id "STRG.36260";
chr4B	StringTie	exon	673021281	673021605	1000	+	.	transcript_id "STRG.36260.1"; gene_id "STRG.36260";
chr4B	StringTie	exon	673021749	673022296	1000	+	.	transcript_id "STRG.36260.1"; gene_id "STRG.36260";
chr4B	StringTie	transcript	673022525	673027382	1000	+	.	transcript_id "STRG.36261.1"; gene_id "STRG.36261"
chr4B	StringTie	exon	673022525	673022875	1000	+	.	transcript_id "STRG.36261.1"; gene_id "STRG.36261";
chr4B	StringTie	exon	673022964	673023211	1000	+	.	transcript_id "STRG.36261.1"; gene_id "STRG.36261";
chr4B	StringTie	exon	673023449	673023773	1000	+	.	transcript_id "STRG.36261.1"; gene_id "STRG.36261";
chr4B	StringTie	exon	673023917	673024943	1000	+	.	transcript_id "STRG.36261.1"; gene_id "STRG.36261";
chr4B	StringTie	exon	673025113	673025360	1000	+	.	transcript_id "STRG.36261.1"; gene_id "STRG.36261";
chr4B	StringTie	exon	673025469	673025793	1000	+	.	transcript_id "STRG.36261.1"; gene_id "STRG.36261";
chr4B	StringTie	exon	673025964	673026728	1000	+	.	transcript_id "STRG.36261.1"; gene_id "STRG.36261";
chr4B	StringTie	exon	673026856	673027382	1000	+	.	transcript_id "STRG.36261.1"; gene_id "STRG.36261";
chr4B	StringTie	transcript	673024634	673026411	1000	+	.	transcript_id "STRG.36261.2"; gene_id "STRG.36261"
chr4B	StringTie	exon	673024634	673024943	1000	+	.	transcript_id "STRG.36261.2"; gene_id "STRG.36261";
chr4B	StringTie	exon	673025113	673025360	1000	+	.	transcript_id "STRG.36261.2"; gene_id "STRG.36261";
chr4B	StringTie	exon	673025469	673025793	1000	+	.	transcript_id "STRG.36261.2"; gene_id "STRG.36261";
chr4B	StringTie	exon	673025964	673026411	1000	+	.	transcript_id "STRG.36261.2"; gene_id "STRG.36261";
chr4B	StringTie	transcript	673027674	673032041	1000	-	.	transcript_id "STRG.36257.1"; gene_id "STRG.36257"
chr4B	StringTie	exon	673027674	673028196	1000	-	.	transcript_id "STRG.36257.1"; gene_id "STRG.36257";
chr4B	StringTie	exon	673028938	673029059	1000	-	.	transcript_id "STRG.36257.1"; gene_id "STRG.36257";
chr4B	StringTie	exon	673029309	673029424	1000	-	.	transcript_id "STRG.36257.1"; gene_id "STRG.36257";
chr4B	StringTie	exon	673029775	673029870	1000	-	.	transcript_id "STRG.36257.1"; gene_id "STRG.36257";
chr4B	StringTie	exon	673030143	673030387	1000	-	.	transcript_id "STRG.36257.1"; gene_id "STRG.36257";
chr4B	StringTie	exon	673030494	673032041	1000	-	.	transcript_id "STRG.36257.1"; gene_id "STRG.36257";
chr4B	StringTie	transcript	673045633	673050641	1000	+	.	transcript_id "STRG.36259.1"; gene_id "STRG.36259"
chr4B	StringTie	exon	673045633	673046247	1000	+	.	transcript_id "STRG.36259.1"; gene_id "STRG.36259";
chr4B	StringTie	exon	673046352	673046477	1000	+	.	transcript_id "STRG.36259.1"; gene_id "STRG.36259";
chr4B	StringTie	exon	673046869	673047351	1000	+	.	transcript_id "STRG.36259.1"; gene_id "STRG.36259";
chr4B	StringTie	exon	673047510	673047665	1000	+	.	transcript_id "STRG.36259.1"; gene_id "STRG.36259";
chr4B	StringTie	exon	673048482	673048564	1000	+	.	transcript_id "STRG.36259.1"; gene_id "STRG.36259";
chr4B	StringTie	exon	673049512	673049638	1000	+	.	transcript_id "STRG.36259.1"; gene_id "STRG.36259";
chr4B	StringTie	exon	673049963	673050641	1000	+	.	transcript_id "STRG.36259.1"; gene_id "STRG.36259";
chr4B	StringTie	transcript	673045633	673050641	1000	+	.	transcript_id "STRG.36259.2"; gene_id "STRG.36259"
chr4B	StringTie	exon	673045633	673046247	1000	+	.	transcript_id "STRG.36259.2"; gene_id "STRG.36259";
chr4B	StringTie	exon	673046352	673046477	1000	+	.	transcript_id "STRG.36259.2"; gene_id "STRG.36259";
chr4B	StringTie	exon	673046869	673047351	1000	+	.	transcript_id "STRG.36259.2"; gene_id "STRG.36259";
chr4B	StringTie	exon	673047510	673047665	1000	+	.	transcript_id "STRG.36259.2"; gene_id "STRG.36259";
chr4B	StringTie	exon	673048482	673049638	1000	+	.	transcript_id "STRG.36259.2"; gene_id "STRG.36259";
chr4B	StringTie	exon	673049963	673050641	1000	+	.	transcript_id "STRG.36259.2"; gene_id "STRG.36259";
chr4B	StringTie	transcript	673045633	673050641	1000	+	.	transcript_id "STRG.36259.3"; gene_id "STRG.36259"
chr4B	StringTie	exon	673045633	673046247	1000	+	.	transcript_id "STRG.36259.3"; gene_id "STRG.36259";
chr4B	StringTie	exon	673046352	673046477	1000	+	.	transcript_id "STRG.36259.3"; gene_id "STRG.36259";
chr4B	StringTie	exon	673046869	673047351	1000	+	.	transcript_id "STRG.36259.3"; gene_id "STRG.36259";
chr4B	StringTie	exon	673047510	673047665	1000	+	.	transcript_id "STRG.36259.3"; gene_id "STRG.36259";
chr4B	StringTie	exon	673048482	673048564	1000	+	.	transcript_id "STRG.36259.3"; gene_id "STRG.36259";
chr4B	StringTie	exon	673049512	673049638	1000	+	.	transcript_id "STRG.36259.3"; gene_id "STRG.36259";
chr4B	StringTie	exon	673049775	673049857	1000	+	.	transcript_id "STRG.36259.3"; gene_id "STRG.36259";
chr4B	StringTie	exon	673049963	673050641	1000	+	.	transcript_id "STRG.36259.3"; gene_id "STRG.36259";
chr4B	StringTie	transcript	673045633	673050641	1000	+	.	transcript_id "STRG.36259.4"; gene_id "STRG.36259"
chr4B	StringTie	exon	673045633	673046247	1000	+	.	transcript_id "STRG.36259.4"; gene_id "STRG.36259";
chr4B	StringTie	exon	673046352	673046477	1000	+	.	transcript_id "STRG.36259.4"; gene_id "STRG.36259";
chr4B	StringTie	exon	673046869	673047351	1000	+	.	transcript_id "STRG.36259.4"; gene_id "STRG.36259";
chr4B	StringTie	exon	673047510	673047665	1000	+	.	transcript_id "STRG.36259.4"; gene_id "STRG.36259";
chr4B	StringTie	exon	673048482	673049638	1000	+	.	transcript_id "STRG.36259.4"; gene_id "STRG.36259";
chr4B	StringTie	exon	673049775	673049857	1000	+	.	transcript_id "STRG.36259.4"; gene_id "STRG.36259";
chr4B	StringTie	exon	673049963	673050641	1000	+	.	transcript_id "STRG.36259.4"; gene_id "STRG.36259";
chr4B	StringTie	transcript	673356875	673364066	1000	-	.	transcript_id "STRG.36258.1"; gene_id "STRG.36258"
chr4B	StringTie	exon	673356875	673358012	1000	-	.	transcript_id "STRG.36258.1"; gene_id "STRG.36258";
chr4B	StringTie	exon	673358122	673358284	1000	-	.	transcript_id "STRG.36258.1"; gene_id "STRG.36258";
chr4B	StringTie	exon	673363801	673364066	1000	-	.	transcript_id "STRG.36258.1"; gene_id "STRG.36258";
chr4B	StringTie	transcript	673675636	673685107	1000	-	.	transcript_id "STRG.36263.1"; gene_id "STRG.36263"
chr4B	StringTie	exon	673675636	673676143	1000	-	.	transcript_id "STRG.36263.1"; gene_id "STRG.36263";
chr4B	StringTie	exon	673676230	673676302	1000	-	.	transcript_id "STRG.36263.1"; gene_id "STRG.36263";
chr4B	StringTie	exon	673676390	673676452	1000	-	.	transcript_id "STRG.36263.1"; gene_id "STRG.36263";
chr4B	StringTie	exon	673676564	673676664	1000	-	.	transcript_id "STRG.36263.1"; gene_id "STRG.36263";
chr4B	StringTie	exon	673676751	673676874	1000	-	.	transcript_id "STRG.36263.1"; gene_id "STRG.36263";
chr4B	StringTie	exon	673677708	673677770	1000	-	.	transcript_id "STRG.36263.1"; gene_id "STRG.36263";
chr4B	StringTie	exon	673677861	673678901	1000	-	.	transcript_id "STRG.36263.1"; gene_id "STRG.36263";
chr4B	StringTie	exon	673678991	673679057	1000	-	.	transcript_id "STRG.36263.1"; gene_id "STRG.36263";
chr4B	StringTie	exon	673679139	673679254	1000	-	.	transcript_id "STRG.36263.1"; gene_id "STRG.36263";
chr4B	StringTie	exon	673679379	673679465	1000	-	.	transcript_id "STRG.36263.1"; gene_id "STRG.36263";
chr4B	StringTie	exon	673679702	673679791	1000	-	.	transcript_id "STRG.36263.1"; gene_id "STRG.36263";
chr4B	StringTie	exon	673680008	673680076	1000	-	.	transcript_id "STRG.36263.1"; gene_id "STRG.36263";
chr4B	StringTie	exon	673680209	673680271	1000	-	.	transcript_id "STRG.36263.1"; gene_id "STRG.36263";
chr4B	StringTie	exon	673680347	673680404	1000	-	.	transcript_id "STRG.36263.1"; gene_id "STRG.36263";
chr4B	StringTie	exon	673680876	673680933	1000	-	.	transcript_id "STRG.36263.1"; gene_id "STRG.36263";
chr4B	StringTie	exon	673681044	673681111	1000	-	.	transcript_id "STRG.36263.1"; gene_id "STRG.36263";
chr4B	StringTie	exon	673681211	673681290	1000	-	.	transcript_id "STRG.36263.1"; gene_id "STRG.36263";
chr4B	StringTie	exon	673681385	673681448	1000	-	.	transcript_id "STRG.36263.1"; gene_id "STRG.36263";
chr4B	StringTie	exon	673681620	673681691	1000	-	.	transcript_id "STRG.36263.1"; gene_id "STRG.36263";
chr4B	StringTie	exon	673681797	673681856	1000	-	.	transcript_id "STRG.36263.1"; gene_id "STRG.36263";
chr4B	StringTie	exon	673682761	673682815	1000	-	.	transcript_id "STRG.36263.1"; gene_id "STRG.36263";
chr4B	StringTie	exon	673682897	673682930	1000	-	.	transcript_id "STRG.36263.1"; gene_id "STRG.36263";
chr4B	StringTie	exon	673683785	673683871	1000	-	.	transcript_id "STRG.36263.1"; gene_id "STRG.36263";
chr4B	StringTie	exon	673683985	673684068	1000	-	.	transcript_id "STRG.36263.1"; gene_id "STRG.36263";
chr4B	StringTie	exon	673684151	673684336	1000	-	.	transcript_id "STRG.36263.1"; gene_id "STRG.36263";
chr4B	StringTie	exon	673684410	673684540	1000	-	.	transcript_id "STRG.36263.1"; gene_id "STRG.36263";
chr4B	StringTie	exon	673684621	673685107	1000	-	.	transcript_id "STRG.36263.1"; gene_id "STRG.36263";
chr4B	StringTie	transcript	673692089	673694183	1000	-	.	transcript_id "STRG.36262.1"; gene_id "STRG.36262"
chr4B	StringTie	exon	673692089	673693187	1000	-	.	transcript_id "STRG.36262.1"; gene_id "STRG.36262";
chr4B	StringTie	exon	673693998	673694183	1000	-	.	transcript_id "STRG.36262.1"; gene_id "STRG.36262";
chr4B	StringTie	transcript	674045696	674054107	1000	+	.	transcript_id "STRG.36265.1"; gene_id "STRG.36265"
chr4B	StringTie	exon	674045696	674046047	1000	+	.	transcript_id "STRG.36265.1"; gene_id "STRG.36265";
chr4B	StringTie	exon	674046160	674046243	1000	+	.	transcript_id "STRG.36265.1"; gene_id "STRG.36265";
chr4B	StringTie	exon	674046466	674046539	1000	+	.	transcript_id "STRG.36265.1"; gene_id "STRG.36265";
chr4B	StringTie	exon	674046839	674046872	1000	+	.	transcript_id "STRG.36265.1"; gene_id "STRG.36265";
chr4B	StringTie	exon	674046948	674047006	1000	+	.	transcript_id "STRG.36265.1"; gene_id "STRG.36265";
chr4B	StringTie	exon	674047324	674047438	1000	+	.	transcript_id "STRG.36265.1"; gene_id "STRG.36265";
chr4B	StringTie	exon	674047532	674047569	1000	+	.	transcript_id "STRG.36265.1"; gene_id "STRG.36265";
chr4B	StringTie	exon	674047699	674047796	1000	+	.	transcript_id "STRG.36265.1"; gene_id "STRG.36265";
chr4B	StringTie	exon	674047916	674047971	1000	+	.	transcript_id "STRG.36265.1"; gene_id "STRG.36265";
chr4B	StringTie	exon	674049840	674050119	1000	+	.	transcript_id "STRG.36265.1"; gene_id "STRG.36265";
chr4B	StringTie	exon	674050344	674050459	1000	+	.	transcript_id "STRG.36265.1"; gene_id "STRG.36265";
chr4B	StringTie	exon	674050974	674051030	1000	+	.	transcript_id "STRG.36265.1"; gene_id "STRG.36265";
chr4B	StringTie	exon	674051871	674051936	1000	+	.	transcript_id "STRG.36265.1"; gene_id "STRG.36265";
chr4B	StringTie	exon	674052199	674052273	1000	+	.	transcript_id "STRG.36265.1"; gene_id "STRG.36265";
chr4B	StringTie	exon	674052447	674052518	1000	+	.	transcript_id "STRG.36265.1"; gene_id "STRG.36265";
chr4B	StringTie	exon	674053310	674053361	1000	+	.	transcript_id "STRG.36265.1"; gene_id "STRG.36265";
chr4B	StringTie	exon	674053458	674054107	1000	+	.	transcript_id "STRG.36265.1"; gene_id "STRG.36265";
chr4B	StringTie	transcript	674045696	674054107	1000	+	.	transcript_id "STRG.36265.2"; gene_id "STRG.36265"
chr4B	StringTie	exon	674045696	674046047	1000	+	.	transcript_id "STRG.36265.2"; gene_id "STRG.36265";
chr4B	StringTie	exon	674046160	674046243	1000	+	.	transcript_id "STRG.36265.2"; gene_id "STRG.36265";
chr4B	StringTie	exon	674046466	674046539	1000	+	.	transcript_id "STRG.36265.2"; gene_id "STRG.36265";
chr4B	StringTie	exon	674046839	674046872	1000	+	.	transcript_id "STRG.36265.2"; gene_id "STRG.36265";
chr4B	StringTie	exon	674046948	674047006	1000	+	.	transcript_id "STRG.36265.2"; gene_id "STRG.36265";
chr4B	StringTie	exon	674047324	674047438	1000	+	.	transcript_id "STRG.36265.2"; gene_id "STRG.36265";
chr4B	StringTie	exon	674047532	674047569	1000	+	.	transcript_id "STRG.36265.2"; gene_id "STRG.36265";
chr4B	StringTie	exon	674047699	674047796	1000	+	.	transcript_id "STRG.36265.2"; gene_id "STRG.36265";
chr4B	StringTie	exon	674047916	674047971	1000	+	.	transcript_id "STRG.36265.2"; gene_id "STRG.36265";
chr4B	StringTie	exon	674049840	674050119	1000	+	.	transcript_id "STRG.36265.2"; gene_id "STRG.36265";
chr4B	StringTie	exon	674050344	674050459	1000	+	.	transcript_id "STRG.36265.2"; gene_id "STRG.36265";
chr4B	StringTie	exon	674050974	674051030	1000	+	.	transcript_id "STRG.36265.2"; gene_id "STRG.36265";
chr4B	StringTie	exon	674052199	674052273	1000	+	.	transcript_id "STRG.36265.2"; gene_id "STRG.36265";
chr4B	StringTie	exon	674052447	674052518	1000	+	.	transcript_id "STRG.36265.2"; gene_id "STRG.36265";
chr4B	StringTie	exon	674053310	674053361	1000	+	.	transcript_id "STRG.36265.2"; gene_id "STRG.36265";
chr4B	StringTie	exon	674053458	674054107	1000	+	.	transcript_id "STRG.36265.2"; gene_id "STRG.36265";
chr4B	StringTie	transcript	674054086	674068558	1000	-	.	transcript_id "STRG.36266.1"; gene_id "STRG.36266"
chr4B	StringTie	exon	674054086	674054546	1000	-	.	transcript_id "STRG.36266.1"; gene_id "STRG.36266";
chr4B	StringTie	exon	674054629	674054730	1000	-	.	transcript_id "STRG.36266.1"; gene_id "STRG.36266";
chr4B	StringTie	exon	674054838	674055083	1000	-	.	transcript_id "STRG.36266.1"; gene_id "STRG.36266";
chr4B	StringTie	exon	674055391	674055522	1000	-	.	transcript_id "STRG.36266.1"; gene_id "STRG.36266";
chr4B	StringTie	exon	674055618	674055722	1000	-	.	transcript_id "STRG.36266.1"; gene_id "STRG.36266";
chr4B	StringTie	exon	674055798	674055989	1000	-	.	transcript_id "STRG.36266.1"; gene_id "STRG.36266";
chr4B	StringTie	exon	674056081	674056234	1000	-	.	transcript_id "STRG.36266.1"; gene_id "STRG.36266";
chr4B	StringTie	exon	674056740	674056801	1000	-	.	transcript_id "STRG.36266.1"; gene_id "STRG.36266";
chr4B	StringTie	exon	674056895	674057041	1000	-	.	transcript_id "STRG.36266.1"; gene_id "STRG.36266";
chr4B	StringTie	exon	674057189	674057236	1000	-	.	transcript_id "STRG.36266.1"; gene_id "STRG.36266";
chr4B	StringTie	exon	674057875	674058003	1000	-	.	transcript_id "STRG.36266.1"; gene_id "STRG.36266";
chr4B	StringTie	exon	674058089	674058235	1000	-	.	transcript_id "STRG.36266.1"; gene_id "STRG.36266";
chr4B	StringTie	exon	674058599	674058679	1000	-	.	transcript_id "STRG.36266.1"; gene_id "STRG.36266";
chr4B	StringTie	exon	674058795	674058899	1000	-	.	transcript_id "STRG.36266.1"; gene_id "STRG.36266";
chr4B	StringTie	exon	674059222	674059322	1000	-	.	transcript_id "STRG.36266.1"; gene_id "STRG.36266";
chr4B	StringTie	exon	674059453	674059579	1000	-	.	transcript_id "STRG.36266.1"; gene_id "STRG.36266";
chr4B	StringTie	exon	674060179	674060295	1000	-	.	transcript_id "STRG.36266.1"; gene_id "STRG.36266";
chr4B	StringTie	exon	674060385	674060462	1000	-	.	transcript_id "STRG.36266.1"; gene_id "STRG.36266";
chr4B	StringTie	exon	674060983	674061027	1000	-	.	transcript_id "STRG.36266.1"; gene_id "STRG.36266";
chr4B	StringTie	exon	674062018	674062134	1000	-	.	transcript_id "STRG.36266.1"; gene_id "STRG.36266";
chr4B	StringTie	exon	674062221	674062338	1000	-	.	transcript_id "STRG.36266.1"; gene_id "STRG.36266";
chr4B	StringTie	exon	674062424	674062653	1000	-	.	transcript_id "STRG.36266.1"; gene_id "STRG.36266";
chr4B	StringTie	exon	674062750	674062926	1000	-	.	transcript_id "STRG.36266.1"; gene_id "STRG.36266";
chr4B	StringTie	exon	674063237	674063389	1000	-	.	transcript_id "STRG.36266.1"; gene_id "STRG.36266";
chr4B	StringTie	exon	674063507	674063602	1000	-	.	transcript_id "STRG.36266.1"; gene_id "STRG.36266";
chr4B	StringTie	exon	674063680	674063785	1000	-	.	transcript_id "STRG.36266.1"; gene_id "STRG.36266";
chr4B	StringTie	exon	674063868	674063953	1000	-	.	transcript_id "STRG.36266.1"; gene_id "STRG.36266";
chr4B	StringTie	exon	674064047	674064205	1000	-	.	transcript_id "STRG.36266.1"; gene_id "STRG.36266";
chr4B	StringTie	exon	674064301	674064531	1000	-	.	transcript_id "STRG.36266.1"; gene_id "STRG.36266";
chr4B	StringTie	exon	674064619	674064747	1000	-	.	transcript_id "STRG.36266.1"; gene_id "STRG.36266";
chr4B	StringTie	exon	674064818	674064865	1000	-	.	transcript_id "STRG.36266.1"; gene_id "STRG.36266";
chr4B	StringTie	exon	674065123	674065269	1000	-	.	transcript_id "STRG.36266.1"; gene_id "STRG.36266";
chr4B	StringTie	exon	674065351	674065459	1000	-	.	transcript_id "STRG.36266.1"; gene_id "STRG.36266";
chr4B	StringTie	exon	674065540	674065685	1000	-	.	transcript_id "STRG.36266.1"; gene_id "STRG.36266";
chr4B	StringTie	exon	674065782	674065879	1000	-	.	transcript_id "STRG.36266.1"; gene_id "STRG.36266";
chr4B	StringTie	exon	674065989	674066082	1000	-	.	transcript_id "STRG.36266.1"; gene_id "STRG.36266";
chr4B	StringTie	exon	674066282	674066479	1000	-	.	transcript_id "STRG.36266.1"; gene_id "STRG.36266";
chr4B	StringTie	exon	674066680	674066916	1000	-	.	transcript_id "STRG.36266.1"; gene_id "STRG.36266";
chr4B	StringTie	exon	674067003	674067097	1000	-	.	transcript_id "STRG.36266.1"; gene_id "STRG.36266";
chr4B	StringTie	exon	674067697	674067800	1000	-	.	transcript_id "STRG.36266.1"; gene_id "STRG.36266";
chr4B	StringTie	exon	674068314	674068558	1000	-	.	transcript_id "STRG.36266.1"; gene_id "STRG.36266";
chr4B	StringTie	transcript	674516961	674519067	1000	+	.	transcript_id "STRG.36264.1"; gene_id "STRG.36264"
chr4B	StringTie	exon	674516961	674517496	1000	+	.	transcript_id "STRG.36264.1"; gene_id "STRG.36264";
chr4B	StringTie	exon	674517601	674517791	1000	+	.	transcript_id "STRG.36264.1"; gene_id "STRG.36264";
chr4B	StringTie	exon	674518382	674519067	1000	+	.	transcript_id "STRG.36264.1"; gene_id "STRG.36264";
chr4B	StringTie	transcript	674580117	674586656	1000	-	.	transcript_id "STRG.36267.1"; gene_id "STRG.36267"
chr4B	StringTie	exon	674580117	674580773	1000	-	.	transcript_id "STRG.36267.1"; gene_id "STRG.36267";
chr4B	StringTie	exon	674580902	674581015	1000	-	.	transcript_id "STRG.36267.1"; gene_id "STRG.36267";
chr4B	StringTie	exon	674581102	674581317	1000	-	.	transcript_id "STRG.36267.1"; gene_id "STRG.36267";
chr4B	StringTie	exon	674581414	674581554	1000	-	.	transcript_id "STRG.36267.1"; gene_id "STRG.36267";
chr4B	StringTie	exon	674581724	674581891	1000	-	.	transcript_id "STRG.36267.1"; gene_id "STRG.36267";
chr4B	StringTie	exon	674582032	674582187	1000	-	.	transcript_id "STRG.36267.1"; gene_id "STRG.36267";
chr4B	StringTie	exon	674582488	674582924	1000	-	.	transcript_id "STRG.36267.1"; gene_id "STRG.36267";
chr4B	StringTie	exon	674583352	674583424	1000	-	.	transcript_id "STRG.36267.1"; gene_id "STRG.36267";
chr4B	StringTie	exon	674584191	674584547	1000	-	.	transcript_id "STRG.36267.1"; gene_id "STRG.36267";
chr4B	StringTie	exon	674586243	674586656	1000	-	.	transcript_id "STRG.36267.1"; gene_id "STRG.36267";
chr4B	StringTie	transcript	675119411	675122854	1000	-	.	transcript_id "STRG.36268.1"; gene_id "STRG.36268"
chr4B	StringTie	exon	675119411	675119968	1000	-	.	transcript_id "STRG.36268.1"; gene_id "STRG.36268";
chr4B	StringTie	exon	675120710	675120790	1000	-	.	transcript_id "STRG.36268.1"; gene_id "STRG.36268";
chr4B	StringTie	exon	675120880	675121167	1000	-	.	transcript_id "STRG.36268.1"; gene_id "STRG.36268";
chr4B	StringTie	exon	675122329	675122854	1000	-	.	transcript_id "STRG.36268.1"; gene_id "STRG.36268";
chr4B	StringTie	transcript	675119411	675122854	1000	-	.	transcript_id "STRG.36268.2"; gene_id "STRG.36268"
chr4B	StringTie	exon	675119411	675119968	1000	-	.	transcript_id "STRG.36268.2"; gene_id "STRG.36268";
chr4B	StringTie	exon	675120710	675120790	1000	-	.	transcript_id "STRG.36268.2"; gene_id "STRG.36268";
chr4B	StringTie	exon	675122329	675122854	1000	-	.	transcript_id "STRG.36268.2"; gene_id "STRG.36268";
chr4B	StringTie	transcript	675127187	675134014	1000	-	.	transcript_id "STRG.36272.1"; gene_id "STRG.36272"
chr4B	StringTie	exon	675127187	675127710	1000	-	.	transcript_id "STRG.36272.1"; gene_id "STRG.36272";
chr4B	StringTie	exon	675127814	675127996	1000	-	.	transcript_id "STRG.36272.1"; gene_id "STRG.36272";
chr4B	StringTie	exon	675128098	675128310	1000	-	.	transcript_id "STRG.36272.1"; gene_id "STRG.36272";
chr4B	StringTie	exon	675128476	675128636	1000	-	.	transcript_id "STRG.36272.1"; gene_id "STRG.36272";
chr4B	StringTie	exon	675128728	675128809	1000	-	.	transcript_id "STRG.36272.1"; gene_id "STRG.36272";
chr4B	StringTie	exon	675129006	675129038	1000	-	.	transcript_id "STRG.36272.1"; gene_id "STRG.36272";
chr4B	StringTie	exon	675129254	675129492	1000	-	.	transcript_id "STRG.36272.1"; gene_id "STRG.36272";
chr4B	StringTie	exon	675129562	675129726	1000	-	.	transcript_id "STRG.36272.1"; gene_id "STRG.36272";
chr4B	StringTie	exon	675130041	675130185	1000	-	.	transcript_id "STRG.36272.1"; gene_id "STRG.36272";
chr4B	StringTie	exon	675130262	675130366	1000	-	.	transcript_id "STRG.36272.1"; gene_id "STRG.36272";
chr4B	StringTie	exon	675130471	675130593	1000	-	.	transcript_id "STRG.36272.1"; gene_id "STRG.36272";
chr4B	StringTie	exon	675131045	675131164	1000	-	.	transcript_id "STRG.36272.1"; gene_id "STRG.36272";
chr4B	StringTie	exon	675131253	675131372	1000	-	.	transcript_id "STRG.36272.1"; gene_id "STRG.36272";
chr4B	StringTie	exon	675131477	675131683	1000	-	.	transcript_id "STRG.36272.1"; gene_id "STRG.36272";
chr4B	StringTie	exon	675131775	675131954	1000	-	.	transcript_id "STRG.36272.1"; gene_id "STRG.36272";
chr4B	StringTie	exon	675132086	675132220	1000	-	.	transcript_id "STRG.36272.1"; gene_id "STRG.36272";
chr4B	StringTie	exon	675132361	675132498	1000	-	.	transcript_id "STRG.36272.1"; gene_id "STRG.36272";
chr4B	StringTie	exon	675132608	675132724	1000	-	.	transcript_id "STRG.36272.1"; gene_id "STRG.36272";
chr4B	StringTie	exon	675132822	675132941	1000	-	.	transcript_id "STRG.36272.1"; gene_id "STRG.36272";
chr4B	StringTie	exon	675133375	675134014	1000	-	.	transcript_id "STRG.36272.1"; gene_id "STRG.36272";
chr4B	StringTie	transcript	675159262	675160488	1000	-	.	transcript_id "STRG.36269.1"; gene_id "STRG.36269"
chr4B	StringTie	exon	675159262	675159724	1000	-	.	transcript_id "STRG.36269.1"; gene_id "STRG.36269";
chr4B	StringTie	exon	675159815	675160488	1000	-	.	transcript_id "STRG.36269.1"; gene_id "STRG.36269";
chr4B	StringTie	transcript	675375364	675376448	1000	-	.	transcript_id "STRG.36270.1"; gene_id "STRG.36270"
chr4B	StringTie	exon	675375364	675376134	1000	-	.	transcript_id "STRG.36270.1"; gene_id "STRG.36270";
chr4B	StringTie	exon	675376260	675376448	1000	-	.	transcript_id "STRG.36270.1"; gene_id "STRG.36270";
chr4B	StringTie	transcript	675382518	675383563	1000	-	.	transcript_id "STRG.36271.1"; gene_id "STRG.36271"
chr4B	StringTie	exon	675382518	675383257	1000	-	.	transcript_id "STRG.36271.1"; gene_id "STRG.36271";
chr4B	StringTie	exon	675383372	675383563	1000	-	.	transcript_id "STRG.36271.1"; gene_id "STRG.36271";
chr4B	StringTie	transcript	675398894	675402343	1000	+	.	transcript_id "STRG.36273.1"; gene_id "STRG.36273"
chr4B	StringTie	exon	675398894	675399078	1000	+	.	transcript_id "STRG.36273.1"; gene_id "STRG.36273";
chr4B	StringTie	exon	675399280	675401200	1000	+	.	transcript_id "STRG.36273.1"; gene_id "STRG.36273";
chr4B	StringTie	exon	675401547	675402343	1000	+	.	transcript_id "STRG.36273.1"; gene_id "STRG.36273";
chr4B	StringTie	transcript	675623854	675640766	1000	-	.	transcript_id "STRG.36274.1"; gene_id "STRG.36274"
chr4B	StringTie	exon	675623854	675624976	1000	-	.	transcript_id "STRG.36274.1"; gene_id "STRG.36274";
chr4B	StringTie	exon	675625063	675625122	1000	-	.	transcript_id "STRG.36274.1"; gene_id "STRG.36274";
chr4B	StringTie	exon	675625285	675625372	1000	-	.	transcript_id "STRG.36274.1"; gene_id "STRG.36274";
chr4B	StringTie	exon	675625613	675625743	1000	-	.	transcript_id "STRG.36274.1"; gene_id "STRG.36274";
chr4B	StringTie	exon	675625960	675626106	1000	-	.	transcript_id "STRG.36274.1"; gene_id "STRG.36274";
chr4B	StringTie	exon	675626170	675626220	1000	-	.	transcript_id "STRG.36274.1"; gene_id "STRG.36274";
chr4B	StringTie	exon	675626337	675626411	1000	-	.	transcript_id "STRG.36274.1"; gene_id "STRG.36274";
chr4B	StringTie	exon	675626697	675626804	1000	-	.	transcript_id "STRG.36274.1"; gene_id "STRG.36274";
chr4B	StringTie	exon	675626876	675626923	1000	-	.	transcript_id "STRG.36274.1"; gene_id "STRG.36274";
chr4B	StringTie	exon	675632300	675632449	1000	-	.	transcript_id "STRG.36274.1"; gene_id "STRG.36274";
chr4B	StringTie	exon	675632717	675632817	1000	-	.	transcript_id "STRG.36274.1"; gene_id "STRG.36274";
chr4B	StringTie	exon	675632950	675633097	1000	-	.	transcript_id "STRG.36274.1"; gene_id "STRG.36274";
chr4B	StringTie	exon	675633686	675633850	1000	-	.	transcript_id "STRG.36274.1"; gene_id "STRG.36274";
chr4B	StringTie	exon	675634171	675634291	1000	-	.	transcript_id "STRG.36274.1"; gene_id "STRG.36274";
chr4B	StringTie	exon	675634698	675634825	1000	-	.	transcript_id "STRG.36274.1"; gene_id "STRG.36274";
chr4B	StringTie	exon	675634908	675635138	1000	-	.	transcript_id "STRG.36274.1"; gene_id "STRG.36274";
chr4B	StringTie	exon	675635242	675635379	1000	-	.	transcript_id "STRG.36274.1"; gene_id "STRG.36274";
chr4B	StringTie	exon	675635929	675636081	1000	-	.	transcript_id "STRG.36274.1"; gene_id "STRG.36274";
chr4B	StringTie	exon	675636164	675636391	1000	-	.	transcript_id "STRG.36274.1"; gene_id "STRG.36274";
chr4B	StringTie	exon	675636538	675636776	1000	-	.	transcript_id "STRG.36274.1"; gene_id "STRG.36274";
chr4B	StringTie	exon	675636913	675637026	1000	-	.	transcript_id "STRG.36274.1"; gene_id "STRG.36274";
chr4B	StringTie	exon	675637110	675637378	1000	-	.	transcript_id "STRG.36274.1"; gene_id "STRG.36274";
chr4B	StringTie	exon	675637938	675638019	1000	-	.	transcript_id "STRG.36274.1"; gene_id "STRG.36274";
chr4B	StringTie	exon	675638487	675638624	1000	-	.	transcript_id "STRG.36274.1"; gene_id "STRG.36274";
chr4B	StringTie	exon	675638698	675638848	1000	-	.	transcript_id "STRG.36274.1"; gene_id "STRG.36274";
chr4B	StringTie	exon	675639021	675639344	1000	-	.	transcript_id "STRG.36274.1"; gene_id "STRG.36274";
chr4B	StringTie	exon	675639458	675639668	1000	-	.	transcript_id "STRG.36274.1"; gene_id "STRG.36274";
chr4B	StringTie	exon	675639747	675640766	1000	-	.	transcript_id "STRG.36274.1"; gene_id "STRG.36274";
chr4B	StringTie	transcript	675623854	675640766	1000	-	.	transcript_id "STRG.36274.2"; gene_id "STRG.36274"
chr4B	StringTie	exon	675623854	675624976	1000	-	.	transcript_id "STRG.36274.2"; gene_id "STRG.36274";
chr4B	StringTie	exon	675625063	675625122	1000	-	.	transcript_id "STRG.36274.2"; gene_id "STRG.36274";
chr4B	StringTie	exon	675625285	675625372	1000	-	.	transcript_id "STRG.36274.2"; gene_id "STRG.36274";
chr4B	StringTie	exon	675625613	675625743	1000	-	.	transcript_id "STRG.36274.2"; gene_id "STRG.36274";
chr4B	StringTie	exon	675625960	675626106	1000	-	.	transcript_id "STRG.36274.2"; gene_id "STRG.36274";
chr4B	StringTie	exon	675626170	675626220	1000	-	.	transcript_id "STRG.36274.2"; gene_id "STRG.36274";
chr4B	StringTie	exon	675626337	675626411	1000	-	.	transcript_id "STRG.36274.2"; gene_id "STRG.36274";
chr4B	StringTie	exon	675626697	675626804	1000	-	.	transcript_id "STRG.36274.2"; gene_id "STRG.36274";
chr4B	StringTie	exon	675626876	675626923	1000	-	.	transcript_id "STRG.36274.2"; gene_id "STRG.36274";
chr4B	StringTie	exon	675632300	675632449	1000	-	.	transcript_id "STRG.36274.2"; gene_id "STRG.36274";
chr4B	StringTie	exon	675632717	675632817	1000	-	.	transcript_id "STRG.36274.2"; gene_id "STRG.36274";
chr4B	StringTie	exon	675632950	675633097	1000	-	.	transcript_id "STRG.36274.2"; gene_id "STRG.36274";
chr4B	StringTie	exon	675633686	675633850	1000	-	.	transcript_id "STRG.36274.2"; gene_id "STRG.36274";
chr4B	StringTie	exon	675634171	675634291	1000	-	.	transcript_id "STRG.36274.2"; gene_id "STRG.36274";
chr4B	StringTie	exon	675634698	675634825	1000	-	.	transcript_id "STRG.36274.2"; gene_id "STRG.36274";
chr4B	StringTie	exon	675634908	675635138	1000	-	.	transcript_id "STRG.36274.2"; gene_id "STRG.36274";
chr4B	StringTie	exon	675635242	675635379	1000	-	.	transcript_id "STRG.36274.2"; gene_id "STRG.36274";
chr4B	StringTie	exon	675635929	675636081	1000	-	.	transcript_id "STRG.36274.2"; gene_id "STRG.36274";
chr4B	StringTie	exon	675636164	675636391	1000	-	.	transcript_id "STRG.36274.2"; gene_id "STRG.36274";
chr4B	StringTie	exon	675636538	675636776	1000	-	.	transcript_id "STRG.36274.2"; gene_id "STRG.36274";
chr4B	StringTie	exon	675636913	675637026	1000	-	.	transcript_id "STRG.36274.2"; gene_id "STRG.36274";
chr4B	StringTie	exon	675637110	675637378	1000	-	.	transcript_id "STRG.36274.2"; gene_id "STRG.36274";
chr4B	StringTie	exon	675637938	675638019	1000	-	.	transcript_id "STRG.36274.2"; gene_id "STRG.36274";
chr4B	StringTie	exon	675638487	675638624	1000	-	.	transcript_id "STRG.36274.2"; gene_id "STRG.36274";
chr4B	StringTie	exon	675638698	675638848	1000	-	.	transcript_id "STRG.36274.2"; gene_id "STRG.36274";
chr4B	StringTie	exon	675639021	675640766	1000	-	.	transcript_id "STRG.36274.2"; gene_id "STRG.36274";
chr4B	StringTie	transcript	675641620	675646418	1000	-	.	transcript_id "STRG.36275.1"; gene_id "STRG.36275"
chr4B	StringTie	exon	675641620	675642257	1000	-	.	transcript_id "STRG.36275.1"; gene_id "STRG.36275";
chr4B	StringTie	exon	675642402	675642625	1000	-	.	transcript_id "STRG.36275.1"; gene_id "STRG.36275";
chr4B	StringTie	exon	675642794	675643054	1000	-	.	transcript_id "STRG.36275.1"; gene_id "STRG.36275";
chr4B	StringTie	exon	675643153	675643263	1000	-	.	transcript_id "STRG.36275.1"; gene_id "STRG.36275";
chr4B	StringTie	exon	675643507	675644295	1000	-	.	transcript_id "STRG.36275.1"; gene_id "STRG.36275";
chr4B	StringTie	exon	675644484	675644636	1000	-	.	transcript_id "STRG.36275.1"; gene_id "STRG.36275";
chr4B	StringTie	exon	675644844	675644953	1000	-	.	transcript_id "STRG.36275.1"; gene_id "STRG.36275";
chr4B	StringTie	exon	675645047	675645273	1000	-	.	transcript_id "STRG.36275.1"; gene_id "STRG.36275";
chr4B	StringTie	exon	675645404	675646418	1000	-	.	transcript_id "STRG.36275.1"; gene_id "STRG.36275";
chr4B	StringTie	transcript	675646487	675649084	1000	-	.	transcript_id "STRG.36276.1"; gene_id "STRG.36276"
chr4B	StringTie	exon	675646487	675647005	1000	-	.	transcript_id "STRG.36276.1"; gene_id "STRG.36276";
chr4B	StringTie	exon	675647141	675647278	1000	-	.	transcript_id "STRG.36276.1"; gene_id "STRG.36276";
chr4B	StringTie	exon	675648030	675648074	1000	-	.	transcript_id "STRG.36276.1"; gene_id "STRG.36276";
chr4B	StringTie	exon	675648431	675648532	1000	-	.	transcript_id "STRG.36276.1"; gene_id "STRG.36276";
chr4B	StringTie	exon	675648617	675649084	1000	-	.	transcript_id "STRG.36276.1"; gene_id "STRG.36276";
chr4B	StringTie	transcript	675655826	675660309	1000	+	.	transcript_id "STRG.36277.1"; gene_id "STRG.36277"
chr4B	StringTie	exon	675655826	675656080	1000	+	.	transcript_id "STRG.36277.1"; gene_id "STRG.36277";
chr4B	StringTie	exon	675656166	675656266	1000	+	.	transcript_id "STRG.36277.1"; gene_id "STRG.36277";
chr4B	StringTie	exon	675656363	675658492	1000	+	.	transcript_id "STRG.36277.1"; gene_id "STRG.36277";
chr4B	StringTie	exon	675658598	675658711	1000	+	.	transcript_id "STRG.36277.1"; gene_id "STRG.36277";
chr4B	StringTie	exon	675658788	675658895	1000	+	.	transcript_id "STRG.36277.1"; gene_id "STRG.36277";
chr4B	StringTie	exon	675659058	675659114	1000	+	.	transcript_id "STRG.36277.1"; gene_id "STRG.36277";
chr4B	StringTie	exon	675659552	675659632	1000	+	.	transcript_id "STRG.36277.1"; gene_id "STRG.36277";
chr4B	StringTie	exon	675659986	675660309	1000	+	.	transcript_id "STRG.36277.1"; gene_id "STRG.36277";
chr4B	StringTie	transcript	675655826	675660309	1000	+	.	transcript_id "STRG.36277.2"; gene_id "STRG.36277"
chr4B	StringTie	exon	675655826	675656080	1000	+	.	transcript_id "STRG.36277.2"; gene_id "STRG.36277";
chr4B	StringTie	exon	675656166	675656266	1000	+	.	transcript_id "STRG.36277.2"; gene_id "STRG.36277";
chr4B	StringTie	exon	675656363	675658492	1000	+	.	transcript_id "STRG.36277.2"; gene_id "STRG.36277";
chr4B	StringTie	exon	675658598	675658711	1000	+	.	transcript_id "STRG.36277.2"; gene_id "STRG.36277";
chr4B	StringTie	exon	675658788	675658895	1000	+	.	transcript_id "STRG.36277.2"; gene_id "STRG.36277";
chr4B	StringTie	exon	675659058	675659114	1000	+	.	transcript_id "STRG.36277.2"; gene_id "STRG.36277";
chr4B	StringTie	exon	675659986	675660309	1000	+	.	transcript_id "STRG.36277.2"; gene_id "STRG.36277";
chr4B	StringTie	transcript	675748501	675750951	1000	+	.	transcript_id "STRG.36278.1"; gene_id "STRG.36278"
chr4B	StringTie	exon	675748501	675748805	1000	+	.	transcript_id "STRG.36278.1"; gene_id "STRG.36278";
chr4B	StringTie	exon	675748922	675749146	1000	+	.	transcript_id "STRG.36278.1"; gene_id "STRG.36278";
chr4B	StringTie	exon	675749253	675749362	1000	+	.	transcript_id "STRG.36278.1"; gene_id "STRG.36278";
chr4B	StringTie	exon	675749516	675749681	1000	+	.	transcript_id "STRG.36278.1"; gene_id "STRG.36278";
chr4B	StringTie	exon	675750366	675750951	1000	+	.	transcript_id "STRG.36278.1"; gene_id "STRG.36278";
chr4B	StringTie	transcript	675748501	675750951	1000	+	.	transcript_id "STRG.36278.2"; gene_id "STRG.36278"
chr4B	StringTie	exon	675748501	675748805	1000	+	.	transcript_id "STRG.36278.2"; gene_id "STRG.36278";
chr4B	StringTie	exon	675748922	675749146	1000	+	.	transcript_id "STRG.36278.2"; gene_id "STRG.36278";
chr4B	StringTie	exon	675749253	675749420	1000	+	.	transcript_id "STRG.36278.2"; gene_id "STRG.36278";
chr4B	StringTie	exon	675749516	675749681	1000	+	.	transcript_id "STRG.36278.2"; gene_id "STRG.36278";
chr4B	StringTie	exon	675750366	675750951	1000	+	.	transcript_id "STRG.36278.2"; gene_id "STRG.36278";
chr4B	StringTie	transcript	675763296	675764271	1000	+	.	transcript_id "STRG.36279.1"; gene_id "STRG.36279"
chr4B	StringTie	exon	675763296	675763934	1000	+	.	transcript_id "STRG.36279.1"; gene_id "STRG.36279";
chr4B	StringTie	exon	675764038	675764271	1000	+	.	transcript_id "STRG.36279.1"; gene_id "STRG.36279";
chr4B	StringTie	transcript	675766105	675769386	1000	+	.	transcript_id "STRG.36280.1"; gene_id "STRG.36280"
chr4B	StringTie	exon	675766105	675766396	1000	+	.	transcript_id "STRG.36280.1"; gene_id "STRG.36280";
chr4B	StringTie	exon	675766522	675766649	1000	+	.	transcript_id "STRG.36280.1"; gene_id "STRG.36280";
chr4B	StringTie	exon	675766756	675766827	1000	+	.	transcript_id "STRG.36280.1"; gene_id "STRG.36280";
chr4B	StringTie	exon	675766907	675767052	1000	+	.	transcript_id "STRG.36280.1"; gene_id "STRG.36280";
chr4B	StringTie	exon	675767150	675767264	1000	+	.	transcript_id "STRG.36280.1"; gene_id "STRG.36280";
chr4B	StringTie	exon	675767334	675767414	1000	+	.	transcript_id "STRG.36280.1"; gene_id "STRG.36280";
chr4B	StringTie	exon	675768298	675768435	1000	+	.	transcript_id "STRG.36280.1"; gene_id "STRG.36280";
chr4B	StringTie	exon	675768715	675768802	1000	+	.	transcript_id "STRG.36280.1"; gene_id "STRG.36280";
chr4B	StringTie	exon	675768980	675769386	1000	+	.	transcript_id "STRG.36280.1"; gene_id "STRG.36280";
chr4B	StringTie	transcript	675769124	675770628	1000	-	.	transcript_id "STRG.36281.1"; gene_id "STRG.36281"
chr4B	StringTie	exon	675769124	675770628	1000	-	.	transcript_id "STRG.36281.1"; gene_id "STRG.36281";
chr4B	StringTie	transcript	675829717	675831917	1000	-	.	transcript_id "STRG.36282.1"; gene_id "STRG.36282"
chr4B	StringTie	exon	675829717	675830102	1000	-	.	transcript_id "STRG.36282.1"; gene_id "STRG.36282";
chr4B	StringTie	exon	675830233	675830321	1000	-	.	transcript_id "STRG.36282.1"; gene_id "STRG.36282";
chr4B	StringTie	exon	675830439	675830510	1000	-	.	transcript_id "STRG.36282.1"; gene_id "STRG.36282";
chr4B	StringTie	exon	675830595	675830697	1000	-	.	transcript_id "STRG.36282.1"; gene_id "STRG.36282";
chr4B	StringTie	exon	675830816	675830884	1000	-	.	transcript_id "STRG.36282.1"; gene_id "STRG.36282";
chr4B	StringTie	exon	675831030	675831917	1000	-	.	transcript_id "STRG.36282.1"; gene_id "STRG.36282";
chr4B	StringTie	transcript	675835651	675839617	1000	+	.	transcript_id "STRG.36283.1"; gene_id "STRG.36283"
chr4B	StringTie	exon	675835651	675836381	1000	+	.	transcript_id "STRG.36283.1"; gene_id "STRG.36283";
chr4B	StringTie	exon	675836798	675837042	1000	+	.	transcript_id "STRG.36283.1"; gene_id "STRG.36283";
chr4B	StringTie	exon	675838553	675839617	1000	+	.	transcript_id "STRG.36283.1"; gene_id "STRG.36283";
chr4B	StringTie	transcript	675840108	675842626	1000	-	.	transcript_id "STRG.36284.1"; gene_id "STRG.36284"
chr4B	StringTie	exon	675840108	675840489	1000	-	.	transcript_id "STRG.36284.1"; gene_id "STRG.36284";
chr4B	StringTie	exon	675842215	675842353	1000	-	.	transcript_id "STRG.36284.1"; gene_id "STRG.36284";
chr4B	StringTie	exon	675842423	675842626	1000	-	.	transcript_id "STRG.36284.1"; gene_id "STRG.36284";
chr4B	StringTie	transcript	675889311	675891661	1000	+	.	transcript_id "STRG.36285.1"; gene_id "STRG.36285"
chr4B	StringTie	exon	675889311	675889578	1000	+	.	transcript_id "STRG.36285.1"; gene_id "STRG.36285";
chr4B	StringTie	exon	675889990	675890068	1000	+	.	transcript_id "STRG.36285.1"; gene_id "STRG.36285";
chr4B	StringTie	exon	675890156	675890245	1000	+	.	transcript_id "STRG.36285.1"; gene_id "STRG.36285";
chr4B	StringTie	exon	675890871	675891661	1000	+	.	transcript_id "STRG.36285.1"; gene_id "STRG.36285";
chr4B	StringTie	transcript	675894717	675901719	1000	+	.	transcript_id "STRG.36290.1"; gene_id "STRG.36290"
chr4B	StringTie	exon	675894717	675895300	1000	+	.	transcript_id "STRG.36290.1"; gene_id "STRG.36290";
chr4B	StringTie	exon	675895917	675896135	1000	+	.	transcript_id "STRG.36290.1"; gene_id "STRG.36290";
chr4B	StringTie	exon	675896289	675896526	1000	+	.	transcript_id "STRG.36290.1"; gene_id "STRG.36290";
chr4B	StringTie	exon	675896904	675897099	1000	+	.	transcript_id "STRG.36290.1"; gene_id "STRG.36290";
chr4B	StringTie	exon	675897188	675897242	1000	+	.	transcript_id "STRG.36290.1"; gene_id "STRG.36290";
chr4B	StringTie	exon	675897332	675897482	1000	+	.	transcript_id "STRG.36290.1"; gene_id "STRG.36290";
chr4B	StringTie	exon	675898682	675898990	1000	+	.	transcript_id "STRG.36290.1"; gene_id "STRG.36290";
chr4B	StringTie	exon	675899117	675899382	1000	+	.	transcript_id "STRG.36290.1"; gene_id "STRG.36290";
chr4B	StringTie	exon	675899482	675900408	1000	+	.	transcript_id "STRG.36290.1"; gene_id "STRG.36290";
chr4B	StringTie	exon	675900540	675901719	1000	+	.	transcript_id "STRG.36290.1"; gene_id "STRG.36290";
chr4B	StringTie	transcript	676053036	676055493	1000	-	.	transcript_id "STRG.36286.1"; gene_id "STRG.36286"
chr4B	StringTie	exon	676053036	676054255	1000	-	.	transcript_id "STRG.36286.1"; gene_id "STRG.36286";
chr4B	StringTie	exon	676055151	676055493	1000	-	.	transcript_id "STRG.36286.1"; gene_id "STRG.36286";
chr4B	StringTie	transcript	676441300	676443152	1000	-	.	transcript_id "STRG.36287.1"; gene_id "STRG.36287"
chr4B	StringTie	exon	676441300	676441681	1000	-	.	transcript_id "STRG.36287.1"; gene_id "STRG.36287";
chr4B	StringTie	exon	676441770	676441892	1000	-	.	transcript_id "STRG.36287.1"; gene_id "STRG.36287";
chr4B	StringTie	exon	676441979	676442065	1000	-	.	transcript_id "STRG.36287.1"; gene_id "STRG.36287";
chr4B	StringTie	exon	676442150	676442239	1000	-	.	transcript_id "STRG.36287.1"; gene_id "STRG.36287";
chr4B	StringTie	exon	676442682	676442774	1000	-	.	transcript_id "STRG.36287.1"; gene_id "STRG.36287";
chr4B	StringTie	exon	676442916	676442994	1000	-	.	transcript_id "STRG.36287.1"; gene_id "STRG.36287";
chr4B	StringTie	exon	676443073	676443152	1000	-	.	transcript_id "STRG.36287.1"; gene_id "STRG.36287";
chr4B	StringTie	transcript	676696778	676701277	1000	-	.	transcript_id "STRG.36289.1"; gene_id "STRG.36289"
chr4B	StringTie	exon	676696778	676697543	1000	-	.	transcript_id "STRG.36289.1"; gene_id "STRG.36289";
chr4B	StringTie	exon	676697694	676697875	1000	-	.	transcript_id "STRG.36289.1"; gene_id "STRG.36289";
chr4B	StringTie	exon	676697959	676698021	1000	-	.	transcript_id "STRG.36289.1"; gene_id "STRG.36289";
chr4B	StringTie	exon	676698142	676698181	1000	-	.	transcript_id "STRG.36289.1"; gene_id "STRG.36289";
chr4B	StringTie	exon	676698294	676698427	1000	-	.	transcript_id "STRG.36289.1"; gene_id "STRG.36289";
chr4B	StringTie	exon	676698514	676698624	1000	-	.	transcript_id "STRG.36289.1"; gene_id "STRG.36289";
chr4B	StringTie	exon	676699399	676699497	1000	-	.	transcript_id "STRG.36289.1"; gene_id "STRG.36289";
chr4B	StringTie	exon	676699576	676699614	1000	-	.	transcript_id "STRG.36289.1"; gene_id "STRG.36289";
chr4B	StringTie	exon	676699908	676699952	1000	-	.	transcript_id "STRG.36289.1"; gene_id "STRG.36289";
chr4B	StringTie	exon	676700192	676700281	1000	-	.	transcript_id "STRG.36289.1"; gene_id "STRG.36289";
chr4B	StringTie	exon	676700381	676700459	1000	-	.	transcript_id "STRG.36289.1"; gene_id "STRG.36289";
chr4B	StringTie	exon	676700767	676701277	1000	-	.	transcript_id "STRG.36289.1"; gene_id "STRG.36289";
chr4B	StringTie	transcript	676696778	676701277	1000	-	.	transcript_id "STRG.36289.2"; gene_id "STRG.36289"
chr4B	StringTie	exon	676696778	676697543	1000	-	.	transcript_id "STRG.36289.2"; gene_id "STRG.36289";
chr4B	StringTie	exon	676697694	676697875	1000	-	.	transcript_id "STRG.36289.2"; gene_id "STRG.36289";
chr4B	StringTie	exon	676697959	676698021	1000	-	.	transcript_id "STRG.36289.2"; gene_id "STRG.36289";
chr4B	StringTie	exon	676698142	676698181	1000	-	.	transcript_id "STRG.36289.2"; gene_id "STRG.36289";
chr4B	StringTie	exon	676698294	676698427	1000	-	.	transcript_id "STRG.36289.2"; gene_id "STRG.36289";
chr4B	StringTie	exon	676698514	676698624	1000	-	.	transcript_id "STRG.36289.2"; gene_id "STRG.36289";
chr4B	StringTie	exon	676699399	676699497	1000	-	.	transcript_id "STRG.36289.2"; gene_id "STRG.36289";
chr4B	StringTie	exon	676699576	676699614	1000	-	.	transcript_id "STRG.36289.2"; gene_id "STRG.36289";
chr4B	StringTie	exon	676699908	676700281	1000	-	.	transcript_id "STRG.36289.2"; gene_id "STRG.36289";
chr4B	StringTie	exon	676700381	676700459	1000	-	.	transcript_id "STRG.36289.2"; gene_id "STRG.36289";
chr4B	StringTie	exon	676700767	676701277	1000	-	.	transcript_id "STRG.36289.2"; gene_id "STRG.36289";
chr4B	StringTie	transcript	676696778	676701277	1000	-	.	transcript_id "STRG.36289.3"; gene_id "STRG.36289"
chr4B	StringTie	exon	676696778	676697543	1000	-	.	transcript_id "STRG.36289.3"; gene_id "STRG.36289";
chr4B	StringTie	exon	676697694	676697875	1000	-	.	transcript_id "STRG.36289.3"; gene_id "STRG.36289";
chr4B	StringTie	exon	676697959	676698021	1000	-	.	transcript_id "STRG.36289.3"; gene_id "STRG.36289";
chr4B	StringTie	exon	676698142	676698181	1000	-	.	transcript_id "STRG.36289.3"; gene_id "STRG.36289";
chr4B	StringTie	exon	676698294	676698427	1000	-	.	transcript_id "STRG.36289.3"; gene_id "STRG.36289";
chr4B	StringTie	exon	676698514	676698624	1000	-	.	transcript_id "STRG.36289.3"; gene_id "STRG.36289";
chr4B	StringTie	exon	676699399	676699497	1000	-	.	transcript_id "STRG.36289.3"; gene_id "STRG.36289";
chr4B	StringTie	exon	676699576	676699614	1000	-	.	transcript_id "STRG.36289.3"; gene_id "STRG.36289";
chr4B	StringTie	exon	676699908	676699952	1000	-	.	transcript_id "STRG.36289.3"; gene_id "STRG.36289";
chr4B	StringTie	exon	676700074	676700118	1000	-	.	transcript_id "STRG.36289.3"; gene_id "STRG.36289";
chr4B	StringTie	exon	676700192	676700281	1000	-	.	transcript_id "STRG.36289.3"; gene_id "STRG.36289";
chr4B	StringTie	exon	676700381	676700459	1000	-	.	transcript_id "STRG.36289.3"; gene_id "STRG.36289";
chr4B	StringTie	exon	676700767	676701277	1000	-	.	transcript_id "STRG.36289.3"; gene_id "STRG.36289";
chr4B	StringTie	transcript	676696778	676701277	1000	-	.	transcript_id "STRG.36289.4"; gene_id "STRG.36289"
chr4B	StringTie	exon	676696778	676697543	1000	-	.	transcript_id "STRG.36289.4"; gene_id "STRG.36289";
chr4B	StringTie	exon	676697694	676697875	1000	-	.	transcript_id "STRG.36289.4"; gene_id "STRG.36289";
chr4B	StringTie	exon	676697959	676698021	1000	-	.	transcript_id "STRG.36289.4"; gene_id "STRG.36289";
chr4B	StringTie	exon	676698142	676698181	1000	-	.	transcript_id "STRG.36289.4"; gene_id "STRG.36289";
chr4B	StringTie	exon	676698294	676698427	1000	-	.	transcript_id "STRG.36289.4"; gene_id "STRG.36289";
chr4B	StringTie	exon	676698514	676698624	1000	-	.	transcript_id "STRG.36289.4"; gene_id "STRG.36289";
chr4B	StringTie	exon	676699399	676699497	1000	-	.	transcript_id "STRG.36289.4"; gene_id "STRG.36289";
chr4B	StringTie	exon	676699576	676699614	1000	-	.	transcript_id "STRG.36289.4"; gene_id "STRG.36289";
chr4B	StringTie	exon	676699908	676699952	1000	-	.	transcript_id "STRG.36289.4"; gene_id "STRG.36289";
chr4B	StringTie	exon	676700074	676700281	1000	-	.	transcript_id "STRG.36289.4"; gene_id "STRG.36289";
chr4B	StringTie	exon	676700381	676700459	1000	-	.	transcript_id "STRG.36289.4"; gene_id "STRG.36289";
chr4B	StringTie	exon	676700767	676701277	1000	-	.	transcript_id "STRG.36289.4"; gene_id "STRG.36289";
chr4B	StringTie	transcript	677033929	677035784	1000	-	.	transcript_id "STRG.36288.1"; gene_id "STRG.36288"
chr4B	StringTie	exon	677033929	677034353	1000	-	.	transcript_id "STRG.36288.1"; gene_id "STRG.36288";
chr4B	StringTie	exon	677034445	677034639	1000	-	.	transcript_id "STRG.36288.1"; gene_id "STRG.36288";
chr4B	StringTie	exon	677034723	677034840	1000	-	.	transcript_id "STRG.36288.1"; gene_id "STRG.36288";
chr4B	StringTie	exon	677035246	677035784	1000	-	.	transcript_id "STRG.36288.1"; gene_id "STRG.36288";
chr4B	StringTie	transcript	677033929	677035784	1000	-	.	transcript_id "STRG.36288.2"; gene_id "STRG.36288"
chr4B	StringTie	exon	677033929	677034353	1000	-	.	transcript_id "STRG.36288.2"; gene_id "STRG.36288";
chr4B	StringTie	exon	677034445	677034639	1000	-	.	transcript_id "STRG.36288.2"; gene_id "STRG.36288";
chr4B	StringTie	exon	677034723	677035784	1000	-	.	transcript_id "STRG.36288.2"; gene_id "STRG.36288";
chr4B	StringTie	transcript	677122178	677124979	1000	+	.	transcript_id "STRG.36291.1"; gene_id "STRG.36291"
chr4B	StringTie	exon	677122178	677122466	1000	+	.	transcript_id "STRG.36291.1"; gene_id "STRG.36291";
chr4B	StringTie	exon	677122569	677122645	1000	+	.	transcript_id "STRG.36291.1"; gene_id "STRG.36291";
chr4B	StringTie	exon	677122774	677122876	1000	+	.	transcript_id "STRG.36291.1"; gene_id "STRG.36291";
chr4B	StringTie	exon	677124085	677124206	1000	+	.	transcript_id "STRG.36291.1"; gene_id "STRG.36291";
chr4B	StringTie	exon	677124291	677124485	1000	+	.	transcript_id "STRG.36291.1"; gene_id "STRG.36291";
chr4B	StringTie	exon	677124585	677124979	1000	+	.	transcript_id "STRG.36291.1"; gene_id "STRG.36291";
chr4B	StringTie	transcript	677290538	677292869	1000	-	.	transcript_id "STRG.36295.1"; gene_id "STRG.36295"
chr4B	StringTie	exon	677290538	677290971	1000	-	.	transcript_id "STRG.36295.1"; gene_id "STRG.36295";
chr4B	StringTie	exon	677291067	677291261	1000	-	.	transcript_id "STRG.36295.1"; gene_id "STRG.36295";
chr4B	StringTie	exon	677291350	677291467	1000	-	.	transcript_id "STRG.36295.1"; gene_id "STRG.36295";
chr4B	StringTie	exon	677292034	677292367	1000	-	.	transcript_id "STRG.36295.1"; gene_id "STRG.36295";
chr4B	StringTie	exon	677292465	677292869	1000	-	.	transcript_id "STRG.36295.1"; gene_id "STRG.36295";
chr4B	StringTie	transcript	678147740	678152383	1000	+	.	transcript_id "STRG.36293.1"; gene_id "STRG.36293"
chr4B	StringTie	exon	678147740	678148677	1000	+	.	transcript_id "STRG.36293.1"; gene_id "STRG.36293";
chr4B	StringTie	exon	678148761	678148875	1000	+	.	transcript_id "STRG.36293.1"; gene_id "STRG.36293";
chr4B	StringTie	exon	678149342	678149474	1000	+	.	transcript_id "STRG.36293.1"; gene_id "STRG.36293";
chr4B	StringTie	exon	678149611	678149781	1000	+	.	transcript_id "STRG.36293.1"; gene_id "STRG.36293";
chr4B	StringTie	exon	678152118	678152383	1000	+	.	transcript_id "STRG.36293.1"; gene_id "STRG.36293";
chr4B	StringTie	transcript	678147740	678152383	1000	+	.	transcript_id "STRG.36293.2"; gene_id "STRG.36293"
chr4B	StringTie	exon	678147740	678148677	1000	+	.	transcript_id "STRG.36293.2"; gene_id "STRG.36293";
chr4B	StringTie	exon	678148761	678148875	1000	+	.	transcript_id "STRG.36293.2"; gene_id "STRG.36293";
chr4B	StringTie	exon	678149342	678149781	1000	+	.	transcript_id "STRG.36293.2"; gene_id "STRG.36293";
chr4B	StringTie	exon	678152118	678152383	1000	+	.	transcript_id "STRG.36293.2"; gene_id "STRG.36293";
chr4B	StringTie	transcript	678147740	678152383	1000	+	.	transcript_id "STRG.36293.3"; gene_id "STRG.36293"
chr4B	StringTie	exon	678147740	678148875	1000	+	.	transcript_id "STRG.36293.3"; gene_id "STRG.36293";
chr4B	StringTie	exon	678149342	678152383	1000	+	.	transcript_id "STRG.36293.3"; gene_id "STRG.36293";
chr4B	StringTie	transcript	678220419	678221620	1000	+	.	transcript_id "STRG.36292.1"; gene_id "STRG.36292"
chr4B	StringTie	exon	678220419	678221053	1000	+	.	transcript_id "STRG.36292.1"; gene_id "STRG.36292";
chr4B	StringTie	exon	678221158	678221620	1000	+	.	transcript_id "STRG.36292.1"; gene_id "STRG.36292";
chr4B	StringTie	transcript	678446245	678453366	1000	+	.	transcript_id "STRG.36294.1"; gene_id "STRG.36294"
chr4B	StringTie	exon	678446245	678446482	1000	+	.	transcript_id "STRG.36294.1"; gene_id "STRG.36294";
chr4B	StringTie	exon	678446559	678446743	1000	+	.	transcript_id "STRG.36294.1"; gene_id "STRG.36294";
chr4B	StringTie	exon	678447992	678448096	1000	+	.	transcript_id "STRG.36294.1"; gene_id "STRG.36294";
chr4B	StringTie	exon	678448178	678448246	1000	+	.	transcript_id "STRG.36294.1"; gene_id "STRG.36294";
chr4B	StringTie	exon	678448346	678448493	1000	+	.	transcript_id "STRG.36294.1"; gene_id "STRG.36294";
chr4B	StringTie	exon	678449422	678449504	1000	+	.	transcript_id "STRG.36294.1"; gene_id "STRG.36294";
chr4B	StringTie	exon	678449675	678449730	1000	+	.	transcript_id "STRG.36294.1"; gene_id "STRG.36294";
chr4B	StringTie	exon	678450200	678450333	1000	+	.	transcript_id "STRG.36294.1"; gene_id "STRG.36294";
chr4B	StringTie	exon	678450413	678450503	1000	+	.	transcript_id "STRG.36294.1"; gene_id "STRG.36294";
chr4B	StringTie	exon	678450708	678450773	1000	+	.	transcript_id "STRG.36294.1"; gene_id "STRG.36294";
chr4B	StringTie	exon	678450873	678451095	1000	+	.	transcript_id "STRG.36294.1"; gene_id "STRG.36294";
chr4B	StringTie	exon	678451495	678451596	1000	+	.	transcript_id "STRG.36294.1"; gene_id "STRG.36294";
chr4B	StringTie	exon	678451765	678451850	1000	+	.	transcript_id "STRG.36294.1"; gene_id "STRG.36294";
chr4B	StringTie	exon	678451972	678452094	1000	+	.	transcript_id "STRG.36294.1"; gene_id "STRG.36294";
chr4B	StringTie	exon	678452174	678452243	1000	+	.	transcript_id "STRG.36294.1"; gene_id "STRG.36294";
chr4B	StringTie	exon	678452337	678452428	1000	+	.	transcript_id "STRG.36294.1"; gene_id "STRG.36294";
chr4B	StringTie	exon	678452656	678452760	1000	+	.	transcript_id "STRG.36294.1"; gene_id "STRG.36294";
chr4B	StringTie	exon	678453001	678453366	1000	+	.	transcript_id "STRG.36294.1"; gene_id "STRG.36294";
chr4B	StringTie	transcript	679289325	679291874	1000	-	.	transcript_id "STRG.36296.1"; gene_id "STRG.36296"
chr4B	StringTie	exon	679289325	679289815	1000	-	.	transcript_id "STRG.36296.1"; gene_id "STRG.36296";
chr4B	StringTie	exon	679289991	679290029	1000	-	.	transcript_id "STRG.36296.1"; gene_id "STRG.36296";
chr4B	StringTie	exon	679290534	679290590	1000	-	.	transcript_id "STRG.36296.1"; gene_id "STRG.36296";
chr4B	StringTie	exon	679290687	679290835	1000	-	.	transcript_id "STRG.36296.1"; gene_id "STRG.36296";
chr4B	StringTie	exon	679291237	679291304	1000	-	.	transcript_id "STRG.36296.1"; gene_id "STRG.36296";
chr4B	StringTie	exon	679291764	679291874	1000	-	.	transcript_id "STRG.36296.1"; gene_id "STRG.36296";
chr4B	StringTie	transcript	679340337	679343894	1000	-	.	transcript_id "STRG.36300.1"; gene_id "STRG.36300"
chr4B	StringTie	exon	679340337	679340772	1000	-	.	transcript_id "STRG.36300.1"; gene_id "STRG.36300";
chr4B	StringTie	exon	679340859	679340969	1000	-	.	transcript_id "STRG.36300.1"; gene_id "STRG.36300";
chr4B	StringTie	exon	679341054	679341135	1000	-	.	transcript_id "STRG.36300.1"; gene_id "STRG.36300";
chr4B	StringTie	exon	679341718	679341809	1000	-	.	transcript_id "STRG.36300.1"; gene_id "STRG.36300";
chr4B	StringTie	exon	679341890	679341952	1000	-	.	transcript_id "STRG.36300.1"; gene_id "STRG.36300";
chr4B	StringTie	exon	679342024	679342209	1000	-	.	transcript_id "STRG.36300.1"; gene_id "STRG.36300";
chr4B	StringTie	exon	679342299	679342356	1000	-	.	transcript_id "STRG.36300.1"; gene_id "STRG.36300";
chr4B	StringTie	exon	679342459	679342501	1000	-	.	transcript_id "STRG.36300.1"; gene_id "STRG.36300";
chr4B	StringTie	exon	679342597	679342671	1000	-	.	transcript_id "STRG.36300.1"; gene_id "STRG.36300";
chr4B	StringTie	exon	679343050	679343133	1000	-	.	transcript_id "STRG.36300.1"; gene_id "STRG.36300";
chr4B	StringTie	exon	679343619	679343894	1000	-	.	transcript_id "STRG.36300.1"; gene_id "STRG.36300";
chr4B	StringTie	transcript	679757249	679758508	1000	-	.	transcript_id "STRG.36297.1"; gene_id "STRG.36297"
chr4B	StringTie	exon	679757249	679758239	1000	-	.	transcript_id "STRG.36297.1"; gene_id "STRG.36297";
chr4B	StringTie	exon	679758330	679758508	1000	-	.	transcript_id "STRG.36297.1"; gene_id "STRG.36297";
chr4B	StringTie	transcript	679843182	679845765	1000	-	.	transcript_id "STRG.36298.1"; gene_id "STRG.36298"
chr4B	StringTie	exon	679843182	679844547	1000	-	.	transcript_id "STRG.36298.1"; gene_id "STRG.36298";
chr4B	StringTie	exon	679844676	679845765	1000	-	.	transcript_id "STRG.36298.1"; gene_id "STRG.36298";
chr4B	StringTie	transcript	679843182	679845765	1000	-	.	transcript_id "STRG.36298.2"; gene_id "STRG.36298"
chr4B	StringTie	exon	679843182	679844547	1000	-	.	transcript_id "STRG.36298.2"; gene_id "STRG.36298";
chr4B	StringTie	exon	679844676	679845308	1000	-	.	transcript_id "STRG.36298.2"; gene_id "STRG.36298";
chr4B	StringTie	exon	679845393	679845765	1000	-	.	transcript_id "STRG.36298.2"; gene_id "STRG.36298";
chr4B	StringTie	transcript	679844548	679845765	1000	-	.	transcript_id "STRG.36298.3"; gene_id "STRG.36298"
chr4B	StringTie	exon	679844548	679845308	1000	-	.	transcript_id "STRG.36298.3"; gene_id "STRG.36298";
chr4B	StringTie	exon	679845393	679845765	1000	-	.	transcript_id "STRG.36298.3"; gene_id "STRG.36298";
chr4B	StringTie	transcript	679909867	679919269	1000	-	.	transcript_id "STRG.36299.1"; gene_id "STRG.36299"
chr4B	StringTie	exon	679909867	679910748	1000	-	.	transcript_id "STRG.36299.1"; gene_id "STRG.36299";
chr4B	StringTie	exon	679914507	679915017	1000	-	.	transcript_id "STRG.36299.1"; gene_id "STRG.36299";
chr4B	StringTie	exon	679918410	679918469	1000	-	.	transcript_id "STRG.36299.1"; gene_id "STRG.36299";
chr4B	StringTie	exon	679918587	679919269	1000	-	.	transcript_id "STRG.36299.1"; gene_id "STRG.36299";
chr4B	StringTie	transcript	679909867	679919269	1000	-	.	transcript_id "STRG.36299.2"; gene_id "STRG.36299"
chr4B	StringTie	exon	679909867	679911070	1000	-	.	transcript_id "STRG.36299.2"; gene_id "STRG.36299";
chr4B	StringTie	exon	679914507	679915017	1000	-	.	transcript_id "STRG.36299.2"; gene_id "STRG.36299";
chr4B	StringTie	exon	679918410	679918469	1000	-	.	transcript_id "STRG.36299.2"; gene_id "STRG.36299";
chr4B	StringTie	exon	679918587	679919269	1000	-	.	transcript_id "STRG.36299.2"; gene_id "STRG.36299";
chr4B	StringTie	transcript	679937953	679945995	1000	-	.	transcript_id "STRG.36301.1"; gene_id "STRG.36301"
chr4B	StringTie	exon	679937953	679938551	1000	-	.	transcript_id "STRG.36301.1"; gene_id "STRG.36301";
chr4B	StringTie	exon	679938629	679938778	1000	-	.	transcript_id "STRG.36301.1"; gene_id "STRG.36301";
chr4B	StringTie	exon	679939218	679939277	1000	-	.	transcript_id "STRG.36301.1"; gene_id "STRG.36301";
chr4B	StringTie	exon	679940003	679940053	1000	-	.	transcript_id "STRG.36301.1"; gene_id "STRG.36301";
chr4B	StringTie	exon	679940174	679940245	1000	-	.	transcript_id "STRG.36301.1"; gene_id "STRG.36301";
chr4B	StringTie	exon	679940601	679940667	1000	-	.	transcript_id "STRG.36301.1"; gene_id "STRG.36301";
chr4B	StringTie	exon	679941684	679941766	1000	-	.	transcript_id "STRG.36301.1"; gene_id "STRG.36301";
chr4B	StringTie	exon	679941854	679941970	1000	-	.	transcript_id "STRG.36301.1"; gene_id "STRG.36301";
chr4B	StringTie	exon	679942298	679942339	1000	-	.	transcript_id "STRG.36301.1"; gene_id "STRG.36301";
chr4B	StringTie	exon	679943255	679943320	1000	-	.	transcript_id "STRG.36301.1"; gene_id "STRG.36301";
chr4B	StringTie	exon	679943406	679943534	1000	-	.	transcript_id "STRG.36301.1"; gene_id "STRG.36301";
chr4B	StringTie	exon	679943637	679943708	1000	-	.	transcript_id "STRG.36301.1"; gene_id "STRG.36301";
chr4B	StringTie	exon	679943824	679943870	1000	-	.	transcript_id "STRG.36301.1"; gene_id "STRG.36301";
chr4B	StringTie	exon	679943979	679944044	1000	-	.	transcript_id "STRG.36301.1"; gene_id "STRG.36301";
chr4B	StringTie	exon	679944159	679944231	1000	-	.	transcript_id "STRG.36301.1"; gene_id "STRG.36301";
chr4B	StringTie	exon	679944522	679944593	1000	-	.	transcript_id "STRG.36301.1"; gene_id "STRG.36301";
chr4B	StringTie	exon	679944707	679944852	1000	-	.	transcript_id "STRG.36301.1"; gene_id "STRG.36301";
chr4B	StringTie	exon	679944968	679945058	1000	-	.	transcript_id "STRG.36301.1"; gene_id "STRG.36301";
chr4B	StringTie	exon	679945375	679945449	1000	-	.	transcript_id "STRG.36301.1"; gene_id "STRG.36301";
chr4B	StringTie	exon	679945567	679945650	1000	-	.	transcript_id "STRG.36301.1"; gene_id "STRG.36301";
chr4B	StringTie	exon	679945737	679945995	1000	-	.	transcript_id "STRG.36301.1"; gene_id "STRG.36301";
chr4B	StringTie	transcript	679937953	679945995	1000	-	.	transcript_id "STRG.36301.2"; gene_id "STRG.36301"
chr4B	StringTie	exon	679937953	679938778	1000	-	.	transcript_id "STRG.36301.2"; gene_id "STRG.36301";
chr4B	StringTie	exon	679939218	679939277	1000	-	.	transcript_id "STRG.36301.2"; gene_id "STRG.36301";
chr4B	StringTie	exon	679940003	679940053	1000	-	.	transcript_id "STRG.36301.2"; gene_id "STRG.36301";
chr4B	StringTie	exon	679940174	679940245	1000	-	.	transcript_id "STRG.36301.2"; gene_id "STRG.36301";
chr4B	StringTie	exon	679940601	679940667	1000	-	.	transcript_id "STRG.36301.2"; gene_id "STRG.36301";
chr4B	StringTie	exon	679941684	679941766	1000	-	.	transcript_id "STRG.36301.2"; gene_id "STRG.36301";
chr4B	StringTie	exon	679941854	679941970	1000	-	.	transcript_id "STRG.36301.2"; gene_id "STRG.36301";
chr4B	StringTie	exon	679942298	679942339	1000	-	.	transcript_id "STRG.36301.2"; gene_id "STRG.36301";
chr4B	StringTie	exon	679943255	679943320	1000	-	.	transcript_id "STRG.36301.2"; gene_id "STRG.36301";
chr4B	StringTie	exon	679943406	679943534	1000	-	.	transcript_id "STRG.36301.2"; gene_id "STRG.36301";
chr4B	StringTie	exon	679943637	679943708	1000	-	.	transcript_id "STRG.36301.2"; gene_id "STRG.36301";
chr4B	StringTie	exon	679943824	679943870	1000	-	.	transcript_id "STRG.36301.2"; gene_id "STRG.36301";
chr4B	StringTie	exon	679943979	679944044	1000	-	.	transcript_id "STRG.36301.2"; gene_id "STRG.36301";
chr4B	StringTie	exon	679944159	679944231	1000	-	.	transcript_id "STRG.36301.2"; gene_id "STRG.36301";
chr4B	StringTie	exon	679944522	679944593	1000	-	.	transcript_id "STRG.36301.2"; gene_id "STRG.36301";
chr4B	StringTie	exon	679944707	679944852	1000	-	.	transcript_id "STRG.36301.2"; gene_id "STRG.36301";
chr4B	StringTie	exon	679944968	679945058	1000	-	.	transcript_id "STRG.36301.2"; gene_id "STRG.36301";
chr4B	StringTie	exon	679945375	679945449	1000	-	.	transcript_id "STRG.36301.2"; gene_id "STRG.36301";
chr4B	StringTie	exon	679945567	679945650	1000	-	.	transcript_id "STRG.36301.2"; gene_id "STRG.36301";
chr4B	StringTie	exon	679945737	679945995	1000	-	.	transcript_id "STRG.36301.2"; gene_id "STRG.36301";
chr4B	StringTie	transcript	681036390	681037534	1000	-	.	transcript_id "STRG.36302.1"; gene_id "STRG.36302"
chr4B	StringTie	exon	681036390	681037534	1000	-	.	transcript_id "STRG.36302.1"; gene_id "STRG.36302";
chr4B	StringTie	transcript	681103279	681107178	1000	+	.	transcript_id "STRG.36303.1"; gene_id "STRG.36303"
chr4B	StringTie	exon	681103279	681103488	1000	+	.	transcript_id "STRG.36303.1"; gene_id "STRG.36303";
chr4B	StringTie	exon	681104338	681104454	1000	+	.	transcript_id "STRG.36303.1"; gene_id "STRG.36303";
chr4B	StringTie	exon	681104556	681104662	1000	+	.	transcript_id "STRG.36303.1"; gene_id "STRG.36303";
chr4B	StringTie	exon	681104740	681104786	1000	+	.	transcript_id "STRG.36303.1"; gene_id "STRG.36303";
chr4B	StringTie	exon	681104888	681105046	1000	+	.	transcript_id "STRG.36303.1"; gene_id "STRG.36303";
chr4B	StringTie	exon	681105503	681105602	1000	+	.	transcript_id "STRG.36303.1"; gene_id "STRG.36303";
chr4B	StringTie	exon	681105687	681105778	1000	+	.	transcript_id "STRG.36303.1"; gene_id "STRG.36303";
chr4B	StringTie	exon	681105872	681107178	1000	+	.	transcript_id "STRG.36303.1"; gene_id "STRG.36303";
chr4B	StringTie	transcript	681108621	681115196	1000	+	.	transcript_id "STRG.36304.1"; gene_id "STRG.36304"
chr4B	StringTie	exon	681108621	681110256	1000	+	.	transcript_id "STRG.36304.1"; gene_id "STRG.36304";
chr4B	StringTie	exon	681111118	681115196	1000	+	.	transcript_id "STRG.36304.1"; gene_id "STRG.36304";
chr4B	StringTie	transcript	681817409	681819427	1000	+	.	transcript_id "STRG.36305.1"; gene_id "STRG.36305"
chr4B	StringTie	exon	681817409	681817982	1000	+	.	transcript_id "STRG.36305.1"; gene_id "STRG.36305";
chr4B	StringTie	exon	681818479	681818717	1000	+	.	transcript_id "STRG.36305.1"; gene_id "STRG.36305";
chr4B	StringTie	exon	681818803	681818897	1000	+	.	transcript_id "STRG.36305.1"; gene_id "STRG.36305";
chr4B	StringTie	exon	681818988	681819058	1000	+	.	transcript_id "STRG.36305.1"; gene_id "STRG.36305";
chr4B	StringTie	exon	681819135	681819427	1000	+	.	transcript_id "STRG.36305.1"; gene_id "STRG.36305";
chr4B	StringTie	transcript	682075737	682077971	1000	-	.	transcript_id "STRG.36306.1"; gene_id "STRG.36306"
chr4B	StringTie	exon	682075737	682076240	1000	-	.	transcript_id "STRG.36306.1"; gene_id "STRG.36306";
chr4B	StringTie	exon	682076860	682077298	1000	-	.	transcript_id "STRG.36306.1"; gene_id "STRG.36306";
chr4B	StringTie	exon	682077618	682077971	1000	-	.	transcript_id "STRG.36306.1"; gene_id "STRG.36306";
chr4B	StringTie	transcript	682075737	682077971	1000	-	.	transcript_id "STRG.36306.2"; gene_id "STRG.36306"
chr4B	StringTie	exon	682075737	682076240	1000	-	.	transcript_id "STRG.36306.2"; gene_id "STRG.36306";
chr4B	StringTie	exon	682076860	682077295	1000	-	.	transcript_id "STRG.36306.2"; gene_id "STRG.36306";
chr4B	StringTie	exon	682077618	682077971	1000	-	.	transcript_id "STRG.36306.2"; gene_id "STRG.36306";
chr4B	StringTie	transcript	682075737	682077971	1000	-	.	transcript_id "STRG.36306.3"; gene_id "STRG.36306"
chr4B	StringTie	exon	682075737	682076237	1000	-	.	transcript_id "STRG.36306.3"; gene_id "STRG.36306";
chr4B	StringTie	exon	682076860	682077298	1000	-	.	transcript_id "STRG.36306.3"; gene_id "STRG.36306";
chr4B	StringTie	exon	682077618	682077971	1000	-	.	transcript_id "STRG.36306.3"; gene_id "STRG.36306";
chr4B	StringTie	transcript	682075737	682077971	1000	-	.	transcript_id "STRG.36306.4"; gene_id "STRG.36306"
chr4B	StringTie	exon	682075737	682076237	1000	-	.	transcript_id "STRG.36306.4"; gene_id "STRG.36306";
chr4B	StringTie	exon	682076860	682077295	1000	-	.	transcript_id "STRG.36306.4"; gene_id "STRG.36306";
chr4B	StringTie	exon	682077618	682077971	1000	-	.	transcript_id "STRG.36306.4"; gene_id "STRG.36306";
chr4B	StringTie	transcript	682099456	682101303	1000	+	.	transcript_id "STRG.36307.1"; gene_id "STRG.36307"
chr4B	StringTie	exon	682099456	682100121	1000	+	.	transcript_id "STRG.36307.1"; gene_id "STRG.36307";
chr4B	StringTie	exon	682100224	682101303	1000	+	.	transcript_id "STRG.36307.1"; gene_id "STRG.36307";
chr4B	StringTie	transcript	682180864	682186144	1000	-	.	transcript_id "STRG.36311.1"; gene_id "STRG.36311"
```
