## Supplementary_Data_S3 for "Interaction-specific early wheat responses to *Zymoseptoria tritici* share enhanced defense-related transcription during incompatibility": Data_S3_FLD_DTU_anno.gtf (part 47 of 87)

```
chr4B	StringTie	exon	682180864	682181327	1000	-	.	transcript_id "STRG.36311.1"; gene_id "STRG.36311";
chr4B	StringTie	exon	682181551	682181660	1000	-	.	transcript_id "STRG.36311.1"; gene_id "STRG.36311";
chr4B	StringTie	exon	682181920	682182078	1000	-	.	transcript_id "STRG.36311.1"; gene_id "STRG.36311";
chr4B	StringTie	exon	682182277	682182355	1000	-	.	transcript_id "STRG.36311.1"; gene_id "STRG.36311";
chr4B	StringTie	exon	682182465	682182689	1000	-	.	transcript_id "STRG.36311.1"; gene_id "STRG.36311";
chr4B	StringTie	exon	682182768	682182932	1000	-	.	transcript_id "STRG.36311.1"; gene_id "STRG.36311";
chr4B	StringTie	exon	682183053	682183130	1000	-	.	transcript_id "STRG.36311.1"; gene_id "STRG.36311";
chr4B	StringTie	exon	682183350	682183396	1000	-	.	transcript_id "STRG.36311.1"; gene_id "STRG.36311";
chr4B	StringTie	exon	682183485	682183545	1000	-	.	transcript_id "STRG.36311.1"; gene_id "STRG.36311";
chr4B	StringTie	exon	682183846	682183902	1000	-	.	transcript_id "STRG.36311.1"; gene_id "STRG.36311";
chr4B	StringTie	exon	682184179	682184262	1000	-	.	transcript_id "STRG.36311.1"; gene_id "STRG.36311";
chr4B	StringTie	exon	682184397	682184457	1000	-	.	transcript_id "STRG.36311.1"; gene_id "STRG.36311";
chr4B	StringTie	exon	682184990	682185099	1000	-	.	transcript_id "STRG.36311.1"; gene_id "STRG.36311";
chr4B	StringTie	exon	682185626	682185691	1000	-	.	transcript_id "STRG.36311.1"; gene_id "STRG.36311";
chr4B	StringTie	exon	682185786	682186144	1000	-	.	transcript_id "STRG.36311.1"; gene_id "STRG.36311";
chr4B	StringTie	transcript	682224927	682230205	1000	-	.	transcript_id "STRG.36312.1"; gene_id "STRG.36312"
chr4B	StringTie	exon	682224927	682225329	1000	-	.	transcript_id "STRG.36312.1"; gene_id "STRG.36312";
chr4B	StringTie	exon	682229516	682229572	1000	-	.	transcript_id "STRG.36312.1"; gene_id "STRG.36312";
chr4B	StringTie	exon	682229684	682229803	1000	-	.	transcript_id "STRG.36312.1"; gene_id "STRG.36312";
chr4B	StringTie	exon	682229895	682230205	1000	-	.	transcript_id "STRG.36312.1"; gene_id "STRG.36312";
chr4B	StringTie	transcript	682431431	682433727	1000	+	.	transcript_id "STRG.36309.1"; gene_id "STRG.36309"
chr4B	StringTie	exon	682431431	682431698	1000	+	.	transcript_id "STRG.36309.1"; gene_id "STRG.36309";
chr4B	StringTie	exon	682431785	682432032	1000	+	.	transcript_id "STRG.36309.1"; gene_id "STRG.36309";
chr4B	StringTie	exon	682432137	682432464	1000	+	.	transcript_id "STRG.36309.1"; gene_id "STRG.36309";
chr4B	StringTie	exon	682432818	682433727	1000	+	.	transcript_id "STRG.36309.1"; gene_id "STRG.36309";
chr4B	StringTie	transcript	682588972	682590577	1000	-	.	transcript_id "STRG.36308.1"; gene_id "STRG.36308"
chr4B	StringTie	exon	682588972	682589486	1000	-	.	transcript_id "STRG.36308.1"; gene_id "STRG.36308";
chr4B	StringTie	exon	682590155	682590233	1000	-	.	transcript_id "STRG.36308.1"; gene_id "STRG.36308";
chr4B	StringTie	exon	682590392	682590577	1000	-	.	transcript_id "STRG.36308.1"; gene_id "STRG.36308";
chr4B	StringTie	transcript	683275494	683277635	1000	+	.	transcript_id "STRG.36310.1"; gene_id "STRG.36310"
chr4B	StringTie	exon	683275494	683275625	1000	+	.	transcript_id "STRG.36310.1"; gene_id "STRG.36310";
chr4B	StringTie	exon	683276867	683277635	1000	+	.	transcript_id "STRG.36310.1"; gene_id "STRG.36310";
chr4B	StringTie	transcript	683421950	683426232	1000	-	.	transcript_id "STRG.36313.1"; gene_id "STRG.36313"
chr4B	StringTie	exon	683421950	683422310	1000	-	.	transcript_id "STRG.36313.1"; gene_id "STRG.36313";
chr4B	StringTie	exon	683422812	683422880	1000	-	.	transcript_id "STRG.36313.1"; gene_id "STRG.36313";
chr4B	StringTie	exon	683423574	683424945	1000	-	.	transcript_id "STRG.36313.1"; gene_id "STRG.36313";
chr4B	StringTie	exon	683425490	683426232	1000	-	.	transcript_id "STRG.36313.1"; gene_id "STRG.36313";
chr4B	StringTie	transcript	683500999	683502980	1000	+	.	transcript_id "STRG.36314.2"; gene_id "STRG.36314"
chr4B	StringTie	exon	683500999	683501183	1000	+	.	transcript_id "STRG.36314.2"; gene_id "STRG.36314";
chr4B	StringTie	exon	683501283	683502980	1000	+	.	transcript_id "STRG.36314.2"; gene_id "STRG.36314";
chr4B	StringTie	transcript	683500999	683505393	1000	+	.	transcript_id "STRG.36314.1"; gene_id "STRG.36314"
chr4B	StringTie	exon	683500999	683505393	1000	+	.	transcript_id "STRG.36314.1"; gene_id "STRG.36314";
chr4B	StringTie	transcript	683500999	683514148	1000	+	.	transcript_id "STRG.36314.3"; gene_id "STRG.36314"
chr4B	StringTie	exon	683500999	683501183	1000	+	.	transcript_id "STRG.36314.3"; gene_id "STRG.36314";
chr4B	StringTie	exon	683512809	683514148	1000	+	.	transcript_id "STRG.36314.3"; gene_id "STRG.36314";
chr4B	StringTie	transcript	683500999	683514148	1000	+	.	transcript_id "STRG.36314.4"; gene_id "STRG.36314"
chr4B	StringTie	exon	683500999	683501183	1000	+	.	transcript_id "STRG.36314.4"; gene_id "STRG.36314";
chr4B	StringTie	exon	683512809	683512981	1000	+	.	transcript_id "STRG.36314.4"; gene_id "STRG.36314";
chr4B	StringTie	exon	683513823	683514148	1000	+	.	transcript_id "STRG.36314.4"; gene_id "STRG.36314";
chr4B	StringTie	transcript	683500999	683514148	1000	+	.	transcript_id "STRG.36314.5"; gene_id "STRG.36314"
chr4B	StringTie	exon	683500999	683501183	1000	+	.	transcript_id "STRG.36314.5"; gene_id "STRG.36314";
chr4B	StringTie	exon	683513447	683514148	1000	+	.	transcript_id "STRG.36314.5"; gene_id "STRG.36314";
chr4B	StringTie	transcript	683500999	683514148	1000	+	.	transcript_id "STRG.36314.7"; gene_id "STRG.36314"
chr4B	StringTie	exon	683500999	683501183	1000	+	.	transcript_id "STRG.36314.7"; gene_id "STRG.36314";
chr4B	StringTie	exon	683513419	683514148	1000	+	.	transcript_id "STRG.36314.7"; gene_id "STRG.36314";
chr4B	StringTie	transcript	683500999	683518993	1000	+	.	transcript_id "STRG.36314.10"; gene_id "STRG.36314"
chr4B	StringTie	exon	683500999	683501183	1000	+	.	transcript_id "STRG.36314.10"; gene_id "STRG.36314";
chr4B	StringTie	exon	683517911	683518993	1000	+	.	transcript_id "STRG.36314.10"; gene_id "STRG.36314";
chr4B	StringTie	transcript	683500999	683518993	1000	+	.	transcript_id "STRG.36314.6"; gene_id "STRG.36314"
chr4B	StringTie	exon	683500999	683501183	1000	+	.	transcript_id "STRG.36314.6"; gene_id "STRG.36314";
chr4B	StringTie	exon	683516612	683518993	1000	+	.	transcript_id "STRG.36314.6"; gene_id "STRG.36314";
chr4B	StringTie	transcript	683500999	683518993	1000	+	.	transcript_id "STRG.36314.8"; gene_id "STRG.36314"
chr4B	StringTie	exon	683500999	683501183	1000	+	.	transcript_id "STRG.36314.8"; gene_id "STRG.36314";
chr4B	StringTie	exon	683515484	683518993	1000	+	.	transcript_id "STRG.36314.8"; gene_id "STRG.36314";
chr4B	StringTie	transcript	683500999	683518993	1000	+	.	transcript_id "STRG.36314.9"; gene_id "STRG.36314"
chr4B	StringTie	exon	683500999	683501183	1000	+	.	transcript_id "STRG.36314.9"; gene_id "STRG.36314";
chr4B	StringTie	exon	683517561	683517647	1000	+	.	transcript_id "STRG.36314.9"; gene_id "STRG.36314";
chr4B	StringTie	exon	683517911	683518993	1000	+	.	transcript_id "STRG.36314.9"; gene_id "STRG.36314";
chr4B	StringTie	transcript	683514149	683516611	1000	+	.	transcript_id "STRG.36314.11"; gene_id "STRG.36314"
chr4B	StringTie	exon	683514149	683515310	1000	+	.	transcript_id "STRG.36314.11"; gene_id "STRG.36314";
chr4B	StringTie	exon	683515484	683516611	1000	+	.	transcript_id "STRG.36314.11"; gene_id "STRG.36314";
chr4B	StringTie	transcript	683523098	683525949	1000	-	.	transcript_id "STRG.36315.1"; gene_id "STRG.36315"
chr4B	StringTie	exon	683523098	683525949	1000	-	.	transcript_id "STRG.36315.1"; gene_id "STRG.36315";
chr4B	StringTie	transcript	684329571	684340202	1000	+	.	transcript_id "STRG.36316.1"; gene_id "STRG.36316"
chr4B	StringTie	exon	684329571	684329932	1000	+	.	transcript_id "STRG.36316.1"; gene_id "STRG.36316";
chr4B	StringTie	exon	684331324	684331455	1000	+	.	transcript_id "STRG.36316.1"; gene_id "STRG.36316";
chr4B	StringTie	exon	684331546	684331671	1000	+	.	transcript_id "STRG.36316.1"; gene_id "STRG.36316";
chr4B	StringTie	exon	684332103	684332165	1000	+	.	transcript_id "STRG.36316.1"; gene_id "STRG.36316";
chr4B	StringTie	exon	684332241	684332338	1000	+	.	transcript_id "STRG.36316.1"; gene_id "STRG.36316";
chr4B	StringTie	exon	684332415	684332622	1000	+	.	transcript_id "STRG.36316.1"; gene_id "STRG.36316";
chr4B	StringTie	exon	684333441	684333512	1000	+	.	transcript_id "STRG.36316.1"; gene_id "STRG.36316";
chr4B	StringTie	exon	684333588	684333680	1000	+	.	transcript_id "STRG.36316.1"; gene_id "STRG.36316";
chr4B	StringTie	exon	684333861	684333962	1000	+	.	transcript_id "STRG.36316.1"; gene_id "STRG.36316";
chr4B	StringTie	exon	684334085	684334182	1000	+	.	transcript_id "STRG.36316.1"; gene_id "STRG.36316";
chr4B	StringTie	exon	684335093	684335174	1000	+	.	transcript_id "STRG.36316.1"; gene_id "STRG.36316";
chr4B	StringTie	exon	684335287	684335375	1000	+	.	transcript_id "STRG.36316.1"; gene_id "STRG.36316";
chr4B	StringTie	exon	684335708	684335813	1000	+	.	transcript_id "STRG.36316.1"; gene_id "STRG.36316";
chr4B	StringTie	exon	684335899	684335964	1000	+	.	transcript_id "STRG.36316.1"; gene_id "STRG.36316";
chr4B	StringTie	exon	684336268	684336374	1000	+	.	transcript_id "STRG.36316.1"; gene_id "STRG.36316";
chr4B	StringTie	exon	684336454	684336558	1000	+	.	transcript_id "STRG.36316.1"; gene_id "STRG.36316";
chr4B	StringTie	exon	684336643	684336763	1000	+	.	transcript_id "STRG.36316.1"; gene_id "STRG.36316";
chr4B	StringTie	exon	684336908	684337093	1000	+	.	transcript_id "STRG.36316.1"; gene_id "STRG.36316";
chr4B	StringTie	exon	684337174	684337473	1000	+	.	transcript_id "STRG.36316.1"; gene_id "STRG.36316";
chr4B	StringTie	exon	684337640	684337720	1000	+	.	transcript_id "STRG.36316.1"; gene_id "STRG.36316";
chr4B	StringTie	exon	684337814	684337978	1000	+	.	transcript_id "STRG.36316.1"; gene_id "STRG.36316";
chr4B	StringTie	exon	684338062	684338148	1000	+	.	transcript_id "STRG.36316.1"; gene_id "STRG.36316";
chr4B	StringTie	exon	684338243	684338368	1000	+	.	transcript_id "STRG.36316.1"; gene_id "STRG.36316";
chr4B	StringTie	exon	684338471	684338551	1000	+	.	transcript_id "STRG.36316.1"; gene_id "STRG.36316";
chr4B	StringTie	exon	684338623	684338694	1000	+	.	transcript_id "STRG.36316.1"; gene_id "STRG.36316";
chr4B	StringTie	exon	684339409	684339488	1000	+	.	transcript_id "STRG.36316.1"; gene_id "STRG.36316";
chr4B	StringTie	exon	684339605	684340202	1000	+	.	transcript_id "STRG.36316.1"; gene_id "STRG.36316";
chr4B	StringTie	transcript	684369670	684380599	1000	+	.	transcript_id "STRG.36322.1"; gene_id "STRG.36322"
chr4B	StringTie	exon	684369670	684370351	1000	+	.	transcript_id "STRG.36322.1"; gene_id "STRG.36322";
chr4B	StringTie	exon	684370441	684370520	1000	+	.	transcript_id "STRG.36322.1"; gene_id "STRG.36322";
chr4B	StringTie	exon	684371519	684371706	1000	+	.	transcript_id "STRG.36322.1"; gene_id "STRG.36322";
chr4B	StringTie	exon	684372390	684373329	1000	+	.	transcript_id "STRG.36322.1"; gene_id "STRG.36322";
chr4B	StringTie	exon	684373583	684373710	1000	+	.	transcript_id "STRG.36322.1"; gene_id "STRG.36322";
chr4B	StringTie	exon	684374301	684374360	1000	+	.	transcript_id "STRG.36322.1"; gene_id "STRG.36322";
chr4B	StringTie	exon	684374461	684374511	1000	+	.	transcript_id "STRG.36322.1"; gene_id "STRG.36322";
chr4B	StringTie	exon	684374613	684374683	1000	+	.	transcript_id "STRG.36322.1"; gene_id "STRG.36322";
chr4B	StringTie	exon	684375111	684375256	1000	+	.	transcript_id "STRG.36322.1"; gene_id "STRG.36322";
chr4B	StringTie	exon	684375591	684378722	1000	+	.	transcript_id "STRG.36322.1"; gene_id "STRG.36322";
chr4B	StringTie	exon	684378805	684378926	1000	+	.	transcript_id "STRG.36322.1"; gene_id "STRG.36322";
chr4B	StringTie	exon	684379108	684380599	1000	+	.	transcript_id "STRG.36322.1"; gene_id "STRG.36322";
chr4B	StringTie	transcript	684369670	684380599	1000	+	.	transcript_id "STRG.36322.2"; gene_id "STRG.36322"
chr4B	StringTie	exon	684369670	684370351	1000	+	.	transcript_id "STRG.36322.2"; gene_id "STRG.36322";
chr4B	StringTie	exon	684370441	684373329	1000	+	.	transcript_id "STRG.36322.2"; gene_id "STRG.36322";
chr4B	StringTie	exon	684373583	684373710	1000	+	.	transcript_id "STRG.36322.2"; gene_id "STRG.36322";
chr4B	StringTie	exon	684374301	684374360	1000	+	.	transcript_id "STRG.36322.2"; gene_id "STRG.36322";
chr4B	StringTie	exon	684374461	684374511	1000	+	.	transcript_id "STRG.36322.2"; gene_id "STRG.36322";
chr4B	StringTie	exon	684374613	684374683	1000	+	.	transcript_id "STRG.36322.2"; gene_id "STRG.36322";
chr4B	StringTie	exon	684375111	684375256	1000	+	.	transcript_id "STRG.36322.2"; gene_id "STRG.36322";
chr4B	StringTie	exon	684375591	684378722	1000	+	.	transcript_id "STRG.36322.2"; gene_id "STRG.36322";
chr4B	StringTie	exon	684378805	684378926	1000	+	.	transcript_id "STRG.36322.2"; gene_id "STRG.36322";
chr4B	StringTie	exon	684379108	684380599	1000	+	.	transcript_id "STRG.36322.2"; gene_id "STRG.36322";
chr4B	StringTie	transcript	684380313	684384793	1000	-	.	transcript_id "STRG.36323.1"; gene_id "STRG.36323"
chr4B	StringTie	exon	684380313	684380777	1000	-	.	transcript_id "STRG.36323.1"; gene_id "STRG.36323";
chr4B	StringTie	exon	684380915	684380972	1000	-	.	transcript_id "STRG.36323.1"; gene_id "STRG.36323";
chr4B	StringTie	exon	684381110	684381180	1000	-	.	transcript_id "STRG.36323.1"; gene_id "STRG.36323";
chr4B	StringTie	exon	684381285	684381361	1000	-	.	transcript_id "STRG.36323.1"; gene_id "STRG.36323";
chr4B	StringTie	exon	684381439	684381521	1000	-	.	transcript_id "STRG.36323.1"; gene_id "STRG.36323";
chr4B	StringTie	exon	684381606	684381665	1000	-	.	transcript_id "STRG.36323.1"; gene_id "STRG.36323";
chr4B	StringTie	exon	684381846	684381981	1000	-	.	transcript_id "STRG.36323.1"; gene_id "STRG.36323";
chr4B	StringTie	exon	684382184	684382254	1000	-	.	transcript_id "STRG.36323.1"; gene_id "STRG.36323";
chr4B	StringTie	exon	684382383	684382474	1000	-	.	transcript_id "STRG.36323.1"; gene_id "STRG.36323";
chr4B	StringTie	exon	684382586	684382683	1000	-	.	transcript_id "STRG.36323.1"; gene_id "STRG.36323";
chr4B	StringTie	exon	684382957	684383109	1000	-	.	transcript_id "STRG.36323.1"; gene_id "STRG.36323";
chr4B	StringTie	exon	684383193	684383358	1000	-	.	transcript_id "STRG.36323.1"; gene_id "STRG.36323";
chr4B	StringTie	exon	684383521	684383949	1000	-	.	transcript_id "STRG.36323.1"; gene_id "STRG.36323";
chr4B	StringTie	exon	684384144	684384225	1000	-	.	transcript_id "STRG.36323.1"; gene_id "STRG.36323";
chr4B	StringTie	exon	684384315	684384793	1000	-	.	transcript_id "STRG.36323.1"; gene_id "STRG.36323";
chr4B	StringTie	transcript	685472844	685474335	1000	+	.	transcript_id "STRG.36317.1"; gene_id "STRG.36317"
chr4B	StringTie	exon	685472844	685473247	1000	+	.	transcript_id "STRG.36317.1"; gene_id "STRG.36317";
chr4B	StringTie	exon	685473408	685474335	1000	+	.	transcript_id "STRG.36317.1"; gene_id "STRG.36317";
chr4B	StringTie	transcript	685562422	685566994	1000	+	.	transcript_id "STRG.36318.1"; gene_id "STRG.36318"
chr4B	StringTie	exon	685562422	685562608	1000	+	.	transcript_id "STRG.36318.1"; gene_id "STRG.36318";
chr4B	StringTie	exon	685562689	685562853	1000	+	.	transcript_id "STRG.36318.1"; gene_id "STRG.36318";
chr4B	StringTie	exon	685562930	685563003	1000	+	.	transcript_id "STRG.36318.1"; gene_id "STRG.36318";
chr4B	StringTie	exon	685565243	685565485	1000	+	.	transcript_id "STRG.36318.1"; gene_id "STRG.36318";
chr4B	StringTie	exon	685565572	685566994	1000	+	.	transcript_id "STRG.36318.1"; gene_id "STRG.36318";
chr4B	StringTie	transcript	686912500	686915249	1000	-	.	transcript_id "STRG.36320.1"; gene_id "STRG.36320"
chr4B	StringTie	exon	686912500	686913465	1000	-	.	transcript_id "STRG.36320.1"; gene_id "STRG.36320";
chr4B	StringTie	exon	686913556	686915249	1000	-	.	transcript_id "STRG.36320.1"; gene_id "STRG.36320";
chr4B	StringTie	transcript	686939362	686940149	1000	-	.	transcript_id "STRG.36319.1"; gene_id "STRG.36319"
chr4B	StringTie	exon	686939362	686939920	1000	-	.	transcript_id "STRG.36319.1"; gene_id "STRG.36319";
chr4B	StringTie	exon	686940033	686940149	1000	-	.	transcript_id "STRG.36319.1"; gene_id "STRG.36319";
chr4B	StringTie	transcript	687017673	687020188	1000	-	.	transcript_id "STRG.36321.1"; gene_id "STRG.36321"
chr4B	StringTie	exon	687017673	687018589	1000	-	.	transcript_id "STRG.36321.1"; gene_id "STRG.36321";
chr4B	StringTie	exon	687018699	687019319	1000	-	.	transcript_id "STRG.36321.1"; gene_id "STRG.36321";
chr4B	StringTie	exon	687019452	687020021	1000	-	.	transcript_id "STRG.36321.1"; gene_id "STRG.36321";
chr4B	StringTie	exon	687020138	687020188	1000	-	.	transcript_id "STRG.36321.1"; gene_id "STRG.36321";
chr4B	StringTie	transcript	687033797	687040407	1000	+	.	transcript_id "STRG.36326.1"; gene_id "STRG.36326"
chr4B	StringTie	exon	687033797	687034217	1000	+	.	transcript_id "STRG.36326.1"; gene_id "STRG.36326";
chr4B	StringTie	exon	687035347	687035466	1000	+	.	transcript_id "STRG.36326.1"; gene_id "STRG.36326";
chr4B	StringTie	exon	687035558	687035627	1000	+	.	transcript_id "STRG.36326.1"; gene_id "STRG.36326";
chr4B	StringTie	exon	687035780	687035890	1000	+	.	transcript_id "STRG.36326.1"; gene_id "STRG.36326";
chr4B	StringTie	exon	687036141	687036224	1000	+	.	transcript_id "STRG.36326.1"; gene_id "STRG.36326";
chr4B	StringTie	exon	687036737	687036787	1000	+	.	transcript_id "STRG.36326.1"; gene_id "STRG.36326";
chr4B	StringTie	exon	687037394	687037423	1000	+	.	transcript_id "STRG.36326.1"; gene_id "STRG.36326";
chr4B	StringTie	exon	687037522	687037584	1000	+	.	transcript_id "STRG.36326.1"; gene_id "STRG.36326";
chr4B	StringTie	exon	687037693	687037758	1000	+	.	transcript_id "STRG.36326.1"; gene_id "STRG.36326";
chr4B	StringTie	exon	687037888	687038004	1000	+	.	transcript_id "STRG.36326.1"; gene_id "STRG.36326";
chr4B	StringTie	exon	687038496	687038531	1000	+	.	transcript_id "STRG.36326.1"; gene_id "STRG.36326";
chr4B	StringTie	exon	687039256	687039375	1000	+	.	transcript_id "STRG.36326.1"; gene_id "STRG.36326";
chr4B	StringTie	exon	687039484	687039654	1000	+	.	transcript_id "STRG.36326.1"; gene_id "STRG.36326";
chr4B	StringTie	exon	687039755	687040407	1000	+	.	transcript_id "STRG.36326.1"; gene_id "STRG.36326";
chr4B	StringTie	transcript	687083215	687088108	1000	+	.	transcript_id "STRG.36324.1"; gene_id "STRG.36324"
chr4B	StringTie	exon	687083215	687083310	1000	+	.	transcript_id "STRG.36324.1"; gene_id "STRG.36324";
chr4B	StringTie	exon	687083402	687083471	1000	+	.	transcript_id "STRG.36324.1"; gene_id "STRG.36324";
chr4B	StringTie	exon	687083624	687083734	1000	+	.	transcript_id "STRG.36324.1"; gene_id "STRG.36324";
chr4B	StringTie	exon	687083985	687084068	1000	+	.	transcript_id "STRG.36324.1"; gene_id "STRG.36324";
chr4B	StringTie	exon	687084581	687084631	1000	+	.	transcript_id "STRG.36324.1"; gene_id "STRG.36324";
chr4B	StringTie	exon	687085238	687085267	1000	+	.	transcript_id "STRG.36324.1"; gene_id "STRG.36324";
chr4B	StringTie	exon	687085366	687085428	1000	+	.	transcript_id "STRG.36324.1"; gene_id "STRG.36324";
chr4B	StringTie	exon	687085537	687085602	1000	+	.	transcript_id "STRG.36324.1"; gene_id "STRG.36324";
chr4B	StringTie	exon	687085732	687085848	1000	+	.	transcript_id "STRG.36324.1"; gene_id "STRG.36324";
chr4B	StringTie	exon	687086340	687086375	1000	+	.	transcript_id "STRG.36324.1"; gene_id "STRG.36324";
chr4B	StringTie	exon	687087100	687087219	1000	+	.	transcript_id "STRG.36324.1"; gene_id "STRG.36324";
chr4B	StringTie	exon	687087328	687087498	1000	+	.	transcript_id "STRG.36324.1"; gene_id "STRG.36324";
chr4B	StringTie	exon	687087599	687088108	1000	+	.	transcript_id "STRG.36324.1"; gene_id "STRG.36324";
chr4B	StringTie	transcript	687130945	687136056	1000	+	.	transcript_id "STRG.36325.1"; gene_id "STRG.36325"
chr4B	StringTie	exon	687130945	687131156	1000	+	.	transcript_id "STRG.36325.1"; gene_id "STRG.36325";
chr4B	StringTie	exon	687131248	687131317	1000	+	.	transcript_id "STRG.36325.1"; gene_id "STRG.36325";
chr4B	StringTie	exon	687131470	687131580	1000	+	.	transcript_id "STRG.36325.1"; gene_id "STRG.36325";
chr4B	StringTie	exon	687131831	687131914	1000	+	.	transcript_id "STRG.36325.1"; gene_id "STRG.36325";
chr4B	StringTie	exon	687132427	687132477	1000	+	.	transcript_id "STRG.36325.1"; gene_id "STRG.36325";
chr4B	StringTie	exon	687133084	687133113	1000	+	.	transcript_id "STRG.36325.1"; gene_id "STRG.36325";
chr4B	StringTie	exon	687133212	687133274	1000	+	.	transcript_id "STRG.36325.1"; gene_id "STRG.36325";
chr4B	StringTie	exon	687133383	687133448	1000	+	.	transcript_id "STRG.36325.1"; gene_id "STRG.36325";
chr4B	StringTie	exon	687133578	687133694	1000	+	.	transcript_id "STRG.36325.1"; gene_id "STRG.36325";
chr4B	StringTie	exon	687134186	687134221	1000	+	.	transcript_id "STRG.36325.1"; gene_id "STRG.36325";
chr4B	StringTie	exon	687134946	687135065	1000	+	.	transcript_id "STRG.36325.1"; gene_id "STRG.36325";
chr4B	StringTie	exon	687135174	687135344	1000	+	.	transcript_id "STRG.36325.1"; gene_id "STRG.36325";
chr4B	StringTie	exon	687135445	687136056	1000	+	.	transcript_id "STRG.36325.1"; gene_id "STRG.36325";
chr4B	StringTie	transcript	687403599	687405005	1000	-	.	transcript_id "STRG.36327.1"; gene_id "STRG.36327"
chr4B	StringTie	exon	687403599	687405005	1000	-	.	transcript_id "STRG.36327.1"; gene_id "STRG.36327";
chr4B	StringTie	transcript	687403599	687405005	1000	-	.	transcript_id "STRG.36327.2"; gene_id "STRG.36327"
chr4B	StringTie	exon	687403599	687403925	1000	-	.	transcript_id "STRG.36327.2"; gene_id "STRG.36327";
chr4B	StringTie	exon	687404048	687405005	1000	-	.	transcript_id "STRG.36327.2"; gene_id "STRG.36327";
chr4B	StringTie	transcript	687475588	687478964	1000	+	.	transcript_id "STRG.36328.1"; gene_id "STRG.36328"
chr4B	StringTie	exon	687475588	687475861	1000	+	.	transcript_id "STRG.36328.1"; gene_id "STRG.36328";
chr4B	StringTie	exon	687476008	687476169	1000	+	.	transcript_id "STRG.36328.1"; gene_id "STRG.36328";
chr4B	StringTie	exon	687476261	687476476	1000	+	.	transcript_id "STRG.36328.1"; gene_id "STRG.36328";
chr4B	StringTie	exon	687476557	687476594	1000	+	.	transcript_id "STRG.36328.1"; gene_id "STRG.36328";
chr4B	StringTie	exon	687476740	687476903	1000	+	.	transcript_id "STRG.36328.1"; gene_id "STRG.36328";
chr4B	StringTie	exon	687476992	687477117	1000	+	.	transcript_id "STRG.36328.1"; gene_id "STRG.36328";
chr4B	StringTie	exon	687477247	687477372	1000	+	.	transcript_id "STRG.36328.1"; gene_id "STRG.36328";
chr4B	StringTie	exon	687477463	687477534	1000	+	.	transcript_id "STRG.36328.1"; gene_id "STRG.36328";
chr4B	StringTie	exon	687477644	687477685	1000	+	.	transcript_id "STRG.36328.1"; gene_id "STRG.36328";
chr4B	StringTie	exon	687477830	687477892	1000	+	.	transcript_id "STRG.36328.1"; gene_id "STRG.36328";
chr4B	StringTie	exon	687478003	687478964	1000	+	.	transcript_id "STRG.36328.1"; gene_id "STRG.36328";
chr4B	StringTie	transcript	687596989	687605555	1000	-	.	transcript_id "STRG.36329.1"; gene_id "STRG.36329"
chr4B	StringTie	exon	687596989	687597378	1000	-	.	transcript_id "STRG.36329.1"; gene_id "STRG.36329";
chr4B	StringTie	exon	687597473	687597646	1000	-	.	transcript_id "STRG.36329.1"; gene_id "STRG.36329";
chr4B	StringTie	exon	687597811	687597996	1000	-	.	transcript_id "STRG.36329.1"; gene_id "STRG.36329";
chr4B	StringTie	exon	687598120	687598209	1000	-	.	transcript_id "STRG.36329.1"; gene_id "STRG.36329";
chr4B	StringTie	exon	687598429	687598616	1000	-	.	transcript_id "STRG.36329.1"; gene_id "STRG.36329";
chr4B	StringTie	exon	687598684	687598792	1000	-	.	transcript_id "STRG.36329.1"; gene_id "STRG.36329";
chr4B	StringTie	exon	687598889	687599031	1000	-	.	transcript_id "STRG.36329.1"; gene_id "STRG.36329";
chr4B	StringTie	exon	687599111	687599186	1000	-	.	transcript_id "STRG.36329.1"; gene_id "STRG.36329";
chr4B	StringTie	exon	687599263	687599334	1000	-	.	transcript_id "STRG.36329.1"; gene_id "STRG.36329";
chr4B	StringTie	exon	687599427	687599576	1000	-	.	transcript_id "STRG.36329.1"; gene_id "STRG.36329";
chr4B	StringTie	exon	687599916	687600038	1000	-	.	transcript_id "STRG.36329.1"; gene_id "STRG.36329";
chr4B	StringTie	exon	687600291	687600389	1000	-	.	transcript_id "STRG.36329.1"; gene_id "STRG.36329";
chr4B	StringTie	exon	687600610	687600705	1000	-	.	transcript_id "STRG.36329.1"; gene_id "STRG.36329";
chr4B	StringTie	exon	687600838	687600888	1000	-	.	transcript_id "STRG.36329.1"; gene_id "STRG.36329";
chr4B	StringTie	exon	687601799	687601867	1000	-	.	transcript_id "STRG.36329.1"; gene_id "STRG.36329";
chr4B	StringTie	exon	687602623	687602743	1000	-	.	transcript_id "STRG.36329.1"; gene_id "STRG.36329";
chr4B	StringTie	exon	687602962	687603058	1000	-	.	transcript_id "STRG.36329.1"; gene_id "STRG.36329";
chr4B	StringTie	exon	687603824	687603959	1000	-	.	transcript_id "STRG.36329.1"; gene_id "STRG.36329";
chr4B	StringTie	exon	687604095	687604247	1000	-	.	transcript_id "STRG.36329.1"; gene_id "STRG.36329";
chr4B	StringTie	exon	687604403	687604549	1000	-	.	transcript_id "STRG.36329.1"; gene_id "STRG.36329";
chr4B	StringTie	exon	687604687	687604827	1000	-	.	transcript_id "STRG.36329.1"; gene_id "STRG.36329";
chr4B	StringTie	exon	687604968	687605555	1000	-	.	transcript_id "STRG.36329.1"; gene_id "STRG.36329";
chr4B	StringTie	transcript	687657069	687666699	1000	+	.	transcript_id "STRG.36331.1"; gene_id "STRG.36331"
chr4B	StringTie	exon	687657069	687657426	1000	+	.	transcript_id "STRG.36331.1"; gene_id "STRG.36331";
chr4B	StringTie	exon	687658402	687658656	1000	+	.	transcript_id "STRG.36331.1"; gene_id "STRG.36331";
chr4B	StringTie	exon	687658738	687658862	1000	+	.	transcript_id "STRG.36331.1"; gene_id "STRG.36331";
chr4B	StringTie	exon	687658962	687659006	1000	+	.	transcript_id "STRG.36331.1"; gene_id "STRG.36331";
chr4B	StringTie	exon	687659464	687659545	1000	+	.	transcript_id "STRG.36331.1"; gene_id "STRG.36331";
chr4B	StringTie	exon	687660054	687660122	1000	+	.	transcript_id "STRG.36331.1"; gene_id "STRG.36331";
chr4B	StringTie	exon	687660277	687660447	1000	+	.	transcript_id "STRG.36331.1"; gene_id "STRG.36331";
chr4B	StringTie	exon	687660524	687660574	1000	+	.	transcript_id "STRG.36331.1"; gene_id "STRG.36331";
chr4B	StringTie	exon	687661154	687661222	1000	+	.	transcript_id "STRG.36331.1"; gene_id "STRG.36331";
chr4B	StringTie	exon	687661339	687661407	1000	+	.	transcript_id "STRG.36331.1"; gene_id "STRG.36331";
chr4B	StringTie	exon	687662201	687662259	1000	+	.	transcript_id "STRG.36331.1"; gene_id "STRG.36331";
chr4B	StringTie	exon	687662402	687662683	1000	+	.	transcript_id "STRG.36331.1"; gene_id "STRG.36331";
chr4B	StringTie	exon	687663277	687663407	1000	+	.	transcript_id "STRG.36331.1"; gene_id "STRG.36331";
chr4B	StringTie	exon	687663685	687663770	1000	+	.	transcript_id "STRG.36331.1"; gene_id "STRG.36331";
chr4B	StringTie	exon	687663866	687663982	1000	+	.	transcript_id "STRG.36331.1"; gene_id "STRG.36331";
chr4B	StringTie	exon	687664517	687664618	1000	+	.	transcript_id "STRG.36331.1"; gene_id "STRG.36331";
chr4B	StringTie	exon	687664715	687664766	1000	+	.	transcript_id "STRG.36331.1"; gene_id "STRG.36331";
chr4B	StringTie	exon	687664842	687664882	1000	+	.	transcript_id "STRG.36331.1"; gene_id "STRG.36331";
chr4B	StringTie	exon	687665437	687665501	1000	+	.	transcript_id "STRG.36331.1"; gene_id "STRG.36331";
chr4B	StringTie	exon	687665606	687665657	1000	+	.	transcript_id "STRG.36331.1"; gene_id "STRG.36331";
chr4B	StringTie	exon	687665886	687666699	1000	+	.	transcript_id "STRG.36331.1"; gene_id "STRG.36331";
chr4B	StringTie	transcript	687657069	687666699	1000	+	.	transcript_id "STRG.36331.2"; gene_id "STRG.36331"
chr4B	StringTie	exon	687657069	687657426	1000	+	.	transcript_id "STRG.36331.2"; gene_id "STRG.36331";
chr4B	StringTie	exon	687658402	687658656	1000	+	.	transcript_id "STRG.36331.2"; gene_id "STRG.36331";
chr4B	StringTie	exon	687658738	687658862	1000	+	.	transcript_id "STRG.36331.2"; gene_id "STRG.36331";
chr4B	StringTie	exon	687658962	687659006	1000	+	.	transcript_id "STRG.36331.2"; gene_id "STRG.36331";
chr4B	StringTie	exon	687659464	687659545	1000	+	.	transcript_id "STRG.36331.2"; gene_id "STRG.36331";
chr4B	StringTie	exon	687660054	687660122	1000	+	.	transcript_id "STRG.36331.2"; gene_id "STRG.36331";
chr4B	StringTie	exon	687660277	687660447	1000	+	.	transcript_id "STRG.36331.2"; gene_id "STRG.36331";
chr4B	StringTie	exon	687660524	687660574	1000	+	.	transcript_id "STRG.36331.2"; gene_id "STRG.36331";
chr4B	StringTie	exon	687661154	687661222	1000	+	.	transcript_id "STRG.36331.2"; gene_id "STRG.36331";
chr4B	StringTie	exon	687661339	687661407	1000	+	.	transcript_id "STRG.36331.2"; gene_id "STRG.36331";
chr4B	StringTie	exon	687662201	687662259	1000	+	.	transcript_id "STRG.36331.2"; gene_id "STRG.36331";
chr4B	StringTie	exon	687662402	687662683	1000	+	.	transcript_id "STRG.36331.2"; gene_id "STRG.36331";
chr4B	StringTie	exon	687663277	687663407	1000	+	.	transcript_id "STRG.36331.2"; gene_id "STRG.36331";
chr4B	StringTie	exon	687663685	687663770	1000	+	.	transcript_id "STRG.36331.2"; gene_id "STRG.36331";
chr4B	StringTie	exon	687663866	687663910	1000	+	.	transcript_id "STRG.36331.2"; gene_id "STRG.36331";
chr4B	StringTie	exon	687664517	687664618	1000	+	.	transcript_id "STRG.36331.2"; gene_id "STRG.36331";
chr4B	StringTie	exon	687664715	687664766	1000	+	.	transcript_id "STRG.36331.2"; gene_id "STRG.36331";
chr4B	StringTie	exon	687664842	687664882	1000	+	.	transcript_id "STRG.36331.2"; gene_id "STRG.36331";
chr4B	StringTie	exon	687665437	687665501	1000	+	.	transcript_id "STRG.36331.2"; gene_id "STRG.36331";
chr4B	StringTie	exon	687665606	687665657	1000	+	.	transcript_id "STRG.36331.2"; gene_id "STRG.36331";
chr4B	StringTie	exon	687665886	687666699	1000	+	.	transcript_id "STRG.36331.2"; gene_id "STRG.36331";
chr4B	StringTie	transcript	688227601	688231659	1000	-	.	transcript_id "STRG.36330.1"; gene_id "STRG.36330"
chr4B	StringTie	exon	688227601	688228246	1000	-	.	transcript_id "STRG.36330.1"; gene_id "STRG.36330";
chr4B	StringTie	exon	688228355	688228542	1000	-	.	transcript_id "STRG.36330.1"; gene_id "STRG.36330";
chr4B	StringTie	exon	688228658	688228857	1000	-	.	transcript_id "STRG.36330.1"; gene_id "STRG.36330";
chr4B	StringTie	exon	688228958	688229222	1000	-	.	transcript_id "STRG.36330.1"; gene_id "STRG.36330";
chr4B	StringTie	exon	688231050	688231251	1000	-	.	transcript_id "STRG.36330.1"; gene_id "STRG.36330";
chr4B	StringTie	exon	688231364	688231659	1000	-	.	transcript_id "STRG.36330.1"; gene_id "STRG.36330";
chr4B	StringTie	transcript	688238231	688239646	1000	+	.	transcript_id "STRG.36332.1"; gene_id "STRG.36332"
chr4B	StringTie	exon	688238231	688239646	1000	+	.	transcript_id "STRG.36332.1"; gene_id "STRG.36332";
chr4B	StringTie	transcript	688238231	688239646	1000	+	.	transcript_id "STRG.36332.2"; gene_id "STRG.36332"
chr4B	StringTie	exon	688238231	688238670	1000	+	.	transcript_id "STRG.36332.2"; gene_id "STRG.36332";
chr4B	StringTie	exon	688238753	688239646	1000	+	.	transcript_id "STRG.36332.2"; gene_id "STRG.36332";
chr4B	StringTie	transcript	688238231	688244494	1000	+	.	transcript_id "STRG.36332.3"; gene_id "STRG.36332"
chr4B	StringTie	exon	688238231	688238670	1000	+	.	transcript_id "STRG.36332.3"; gene_id "STRG.36332";
chr4B	StringTie	exon	688240608	688240732	1000	+	.	transcript_id "STRG.36332.3"; gene_id "STRG.36332";
chr4B	StringTie	exon	688241987	688242078	1000	+	.	transcript_id "STRG.36332.3"; gene_id "STRG.36332";
chr4B	StringTie	exon	688242859	688242985	1000	+	.	transcript_id "STRG.36332.3"; gene_id "STRG.36332";
chr4B	StringTie	exon	688243661	688244494	1000	+	.	transcript_id "STRG.36332.3"; gene_id "STRG.36332";
chr4B	StringTie	transcript	688238231	688244494	1000	+	.	transcript_id "STRG.36332.4"; gene_id "STRG.36332"
chr4B	StringTie	exon	688238231	688238670	1000	+	.	transcript_id "STRG.36332.4"; gene_id "STRG.36332";
chr4B	StringTie	exon	688240608	688240732	1000	+	.	transcript_id "STRG.36332.4"; gene_id "STRG.36332";
chr4B	StringTie	exon	688241987	688242078	1000	+	.	transcript_id "STRG.36332.4"; gene_id "STRG.36332";
chr4B	StringTie	exon	688242869	688242985	1000	+	.	transcript_id "STRG.36332.4"; gene_id "STRG.36332";
chr4B	StringTie	exon	688243661	688244494	1000	+	.	transcript_id "STRG.36332.4"; gene_id "STRG.36332";
chr4B	StringTie	transcript	688238231	688244494	1000	+	.	transcript_id "STRG.36332.5"; gene_id "STRG.36332"
chr4B	StringTie	exon	688238231	688238670	1000	+	.	transcript_id "STRG.36332.5"; gene_id "STRG.36332";
chr4B	StringTie	exon	688240608	688240732	1000	+	.	transcript_id "STRG.36332.5"; gene_id "STRG.36332";
chr4B	StringTie	exon	688241987	688242078	1000	+	.	transcript_id "STRG.36332.5"; gene_id "STRG.36332";
chr4B	StringTie	exon	688242202	688242380	1000	+	.	transcript_id "STRG.36332.5"; gene_id "STRG.36332";
chr4B	StringTie	exon	688242869	688242985	1000	+	.	transcript_id "STRG.36332.5"; gene_id "STRG.36332";
chr4B	StringTie	exon	688243661	688244494	1000	+	.	transcript_id "STRG.36332.5"; gene_id "STRG.36332";
chr4B	StringTie	transcript	688238231	688244494	1000	+	.	transcript_id "STRG.36332.6"; gene_id "STRG.36332"
chr4B	StringTie	exon	688238231	688238670	1000	+	.	transcript_id "STRG.36332.6"; gene_id "STRG.36332";
chr4B	StringTie	exon	688240608	688240732	1000	+	.	transcript_id "STRG.36332.6"; gene_id "STRG.36332";
chr4B	StringTie	exon	688241987	688242078	1000	+	.	transcript_id "STRG.36332.6"; gene_id "STRG.36332";
chr4B	StringTie	exon	688242202	688242380	1000	+	.	transcript_id "STRG.36332.6"; gene_id "STRG.36332";
chr4B	StringTie	exon	688242859	688242985	1000	+	.	transcript_id "STRG.36332.6"; gene_id "STRG.36332";
chr4B	StringTie	exon	688243661	688244494	1000	+	.	transcript_id "STRG.36332.6"; gene_id "STRG.36332";
chr4B	StringTie	transcript	688286484	688290554	1000	+	.	transcript_id "STRG.36334.1"; gene_id "STRG.36334"
chr4B	StringTie	exon	688286484	688286815	1000	+	.	transcript_id "STRG.36334.1"; gene_id "STRG.36334";
chr4B	StringTie	exon	688286912	688287056	1000	+	.	transcript_id "STRG.36334.1"; gene_id "STRG.36334";
chr4B	StringTie	exon	688287152	688287320	1000	+	.	transcript_id "STRG.36334.1"; gene_id "STRG.36334";
chr4B	StringTie	exon	688288879	688289149	1000	+	.	transcript_id "STRG.36334.1"; gene_id "STRG.36334";
chr4B	StringTie	exon	688289255	688289517	1000	+	.	transcript_id "STRG.36334.1"; gene_id "STRG.36334";
chr4B	StringTie	exon	688289627	688289842	1000	+	.	transcript_id "STRG.36334.1"; gene_id "STRG.36334";
chr4B	StringTie	exon	688289980	688290094	1000	+	.	transcript_id "STRG.36334.1"; gene_id "STRG.36334";
chr4B	StringTie	exon	688290223	688290554	1000	+	.	transcript_id "STRG.36334.1"; gene_id "STRG.36334";
chr4B	StringTie	transcript	688329221	688330566	1000	-	.	transcript_id "STRG.36333.1"; gene_id "STRG.36333"
chr4B	StringTie	exon	688329221	688329954	1000	-	.	transcript_id "STRG.36333.1"; gene_id "STRG.36333";
chr4B	StringTie	exon	688330384	688330566	1000	-	.	transcript_id "STRG.36333.1"; gene_id "STRG.36333";
chr4B	StringTie	transcript	688477085	688478640	1000	-	.	transcript_id "STRG.36335.1"; gene_id "STRG.36335"
chr4B	StringTie	exon	688477085	688478640	1000	-	.	transcript_id "STRG.36335.1"; gene_id "STRG.36335";
chr4B	StringTie	transcript	689637618	689640627	1000	-	.	transcript_id "STRG.36337.1"; gene_id "STRG.36337"
chr4B	StringTie	exon	689637618	689638159	1000	-	.	transcript_id "STRG.36337.1"; gene_id "STRG.36337";
chr4B	StringTie	exon	689638335	689638704	1000	-	.	transcript_id "STRG.36337.1"; gene_id "STRG.36337";
chr4B	StringTie	exon	689639644	689639876	1000	-	.	transcript_id "STRG.36337.1"; gene_id "STRG.36337";
chr4B	StringTie	exon	689639957	689640069	1000	-	.	transcript_id "STRG.36337.1"; gene_id "STRG.36337";
chr4B	StringTie	exon	689640330	689640627	1000	-	.	transcript_id "STRG.36337.1"; gene_id "STRG.36337";
chr4D	StringTie	transcript	2256	5480	1000	-	.	transcript_id "STRG.36336.1"; gene_id "STRG.36336"
chr4D	StringTie	exon	2256	3015	1000	-	.	transcript_id "STRG.36336.1"; gene_id "STRG.36336";
chr4D	StringTie	exon	4564	4628	1000	-	.	transcript_id "STRG.36336.1"; gene_id "STRG.36336";
chr4D	StringTie	exon	4758	4868	1000	-	.	transcript_id "STRG.36336.1"; gene_id "STRG.36336";
chr4D	StringTie	exon	4961	5480	1000	-	.	transcript_id "STRG.36336.1"; gene_id "STRG.36336";
chr4D	StringTie	transcript	20044	21524	1000	-	.	transcript_id "STRG.36338.1"; gene_id "STRG.36338"
chr4D	StringTie	exon	20044	21524	1000	-	.	transcript_id "STRG.36338.1"; gene_id "STRG.36338";
chr4D	StringTie	transcript	95894	97726	1000	-	.	transcript_id "STRG.36339.1"; gene_id "STRG.36339"
chr4D	StringTie	exon	95894	97726	1000	-	.	transcript_id "STRG.36339.1"; gene_id "STRG.36339";
chr4D	StringTie	transcript	521258	524630	1000	+	.	transcript_id "STRG.36340.1"; gene_id "STRG.36340"
chr4D	StringTie	exon	521258	521773	1000	+	.	transcript_id "STRG.36340.1"; gene_id "STRG.36340";
chr4D	StringTie	exon	522402	522589	1000	+	.	transcript_id "STRG.36340.1"; gene_id "STRG.36340";
chr4D	StringTie	exon	522727	523077	1000	+	.	transcript_id "STRG.36340.1"; gene_id "STRG.36340";
chr4D	StringTie	exon	523171	523371	1000	+	.	transcript_id "STRG.36340.1"; gene_id "STRG.36340";
chr4D	StringTie	exon	523462	523532	1000	+	.	transcript_id "STRG.36340.1"; gene_id "STRG.36340";
chr4D	StringTie	exon	523793	523932	1000	+	.	transcript_id "STRG.36340.1"; gene_id "STRG.36340";
chr4D	StringTie	exon	524034	524630	1000	+	.	transcript_id "STRG.36340.1"; gene_id "STRG.36340";
chr4D	StringTie	transcript	533723	535644	1000	+	.	transcript_id "STRG.36342.1"; gene_id "STRG.36342"
chr4D	StringTie	exon	533723	534382	1000	+	.	transcript_id "STRG.36342.1"; gene_id "STRG.36342";
chr4D	StringTie	exon	534484	535644	1000	+	.	transcript_id "STRG.36342.1"; gene_id "STRG.36342";
chr4D	StringTie	transcript	538473	539581	1000	-	.	transcript_id "STRG.36341.1"; gene_id "STRG.36341"
chr4D	StringTie	exon	538473	539202	1000	-	.	transcript_id "STRG.36341.1"; gene_id "STRG.36341";
chr4D	StringTie	exon	539546	539581	1000	-	.	transcript_id "STRG.36341.1"; gene_id "STRG.36341";
chr4D	StringTie	transcript	575035	576575	1000	+	.	transcript_id "STRG.36343.1"; gene_id "STRG.36343"
chr4D	StringTie	exon	575035	576575	1000	+	.	transcript_id "STRG.36343.1"; gene_id "STRG.36343";
chr4D	StringTie	transcript	577299	580140	1000	+	.	transcript_id "STRG.36344.1"; gene_id "STRG.36344"
chr4D	StringTie	exon	577299	577465	1000	+	.	transcript_id "STRG.36344.1"; gene_id "STRG.36344";
chr4D	StringTie	exon	577580	578329	1000	+	.	transcript_id "STRG.36344.1"; gene_id "STRG.36344";
chr4D	StringTie	exon	579117	580140	1000	+	.	transcript_id "STRG.36344.1"; gene_id "STRG.36344";
chr4D	StringTie	transcript	577299	580140	1000	+	.	transcript_id "STRG.36344.2"; gene_id "STRG.36344"
chr4D	StringTie	exon	577299	577465	1000	+	.	transcript_id "STRG.36344.2"; gene_id "STRG.36344";
chr4D	StringTie	exon	577544	578329	1000	+	.	transcript_id "STRG.36344.2"; gene_id "STRG.36344";
chr4D	StringTie	exon	579117	580140	1000	+	.	transcript_id "STRG.36344.2"; gene_id "STRG.36344";
chr4D	StringTie	transcript	581287	584345	1000	+	.	transcript_id "STRG.36345.1"; gene_id "STRG.36345"
chr4D	StringTie	exon	581287	581713	1000	+	.	transcript_id "STRG.36345.1"; gene_id "STRG.36345";
chr4D	StringTie	exon	583255	584345	1000	+	.	transcript_id "STRG.36345.1"; gene_id "STRG.36345";
chr4D	StringTie	transcript	620753	626117	1000	+	.	transcript_id "STRG.36346.1"; gene_id "STRG.36346"
chr4D	StringTie	exon	620753	620996	1000	+	.	transcript_id "STRG.36346.1"; gene_id "STRG.36346";
chr4D	StringTie	exon	621253	622093	1000	+	.	transcript_id "STRG.36346.1"; gene_id "STRG.36346";
chr4D	StringTie	exon	622578	624505	1000	+	.	transcript_id "STRG.36346.1"; gene_id "STRG.36346";
chr4D	StringTie	exon	624633	624676	1000	+	.	transcript_id "STRG.36346.1"; gene_id "STRG.36346";
chr4D	StringTie	exon	625190	626117	1000	+	.	transcript_id "STRG.36346.1"; gene_id "STRG.36346";
chr4D	StringTie	transcript	632774	636245	1000	+	.	transcript_id "STRG.36347.1"; gene_id "STRG.36347"
chr4D	StringTie	exon	632774	633494	1000	+	.	transcript_id "STRG.36347.1"; gene_id "STRG.36347";
chr4D	StringTie	exon	634130	634235	1000	+	.	transcript_id "STRG.36347.1"; gene_id "STRG.36347";
chr4D	StringTie	exon	634767	635106	1000	+	.	transcript_id "STRG.36347.1"; gene_id "STRG.36347";
chr4D	StringTie	exon	635179	635463	1000	+	.	transcript_id "STRG.36347.1"; gene_id "STRG.36347";
chr4D	StringTie	exon	635579	636245	1000	+	.	transcript_id "STRG.36347.1"; gene_id "STRG.36347";
chr4D	StringTie	transcript	660606	664723	1000	+	.	transcript_id "STRG.36349.1"; gene_id "STRG.36349"
chr4D	StringTie	exon	660606	661157	1000	+	.	transcript_id "STRG.36349.1"; gene_id "STRG.36349";
chr4D	StringTie	exon	662586	662665	1000	+	.	transcript_id "STRG.36349.1"; gene_id "STRG.36349";
chr4D	StringTie	exon	663010	663163	1000	+	.	transcript_id "STRG.36349.1"; gene_id "STRG.36349";
chr4D	StringTie	exon	663260	663338	1000	+	.	transcript_id "STRG.36349.1"; gene_id "STRG.36349";
chr4D	StringTie	exon	663739	663823	1000	+	.	transcript_id "STRG.36349.1"; gene_id "STRG.36349";
chr4D	StringTie	exon	664135	664181	1000	+	.	transcript_id "STRG.36349.1"; gene_id "STRG.36349";
chr4D	StringTie	exon	664283	664723	1000	+	.	transcript_id "STRG.36349.1"; gene_id "STRG.36349";
chr4D	StringTie	transcript	682658	686977	1000	-	.	transcript_id "STRG.36348.1"; gene_id "STRG.36348"
chr4D	StringTie	exon	682658	683248	1000	-	.	transcript_id "STRG.36348.1"; gene_id "STRG.36348";
chr4D	StringTie	exon	684331	684655	1000	-	.	transcript_id "STRG.36348.1"; gene_id "STRG.36348";
chr4D	StringTie	exon	686302	686977	1000	-	.	transcript_id "STRG.36348.1"; gene_id "STRG.36348";
chr4D	StringTie	transcript	682658	686977	1000	-	.	transcript_id "STRG.36348.2"; gene_id "STRG.36348"
chr4D	StringTie	exon	682658	683248	1000	-	.	transcript_id "STRG.36348.2"; gene_id "STRG.36348";
chr4D	StringTie	exon	686302	686977	1000	-	.	transcript_id "STRG.36348.2"; gene_id "STRG.36348";
chr4D	StringTie	transcript	698831	702671	1000	-	.	transcript_id "STRG.36350.1"; gene_id "STRG.36350"
chr4D	StringTie	exon	698831	699742	1000	-	.	transcript_id "STRG.36350.1"; gene_id "STRG.36350";
chr4D	StringTie	exon	699850	699951	1000	-	.	transcript_id "STRG.36350.1"; gene_id "STRG.36350";
chr4D	StringTie	exon	700033	700139	1000	-	.	transcript_id "STRG.36350.1"; gene_id "STRG.36350";
chr4D	StringTie	exon	700220	700265	1000	-	.	transcript_id "STRG.36350.1"; gene_id "STRG.36350";
chr4D	StringTie	exon	700508	700603	1000	-	.	transcript_id "STRG.36350.1"; gene_id "STRG.36350";
chr4D	StringTie	exon	700723	700907	1000	-	.	transcript_id "STRG.36350.1"; gene_id "STRG.36350";
chr4D	StringTie	exon	701278	701457	1000	-	.	transcript_id "STRG.36350.1"; gene_id "STRG.36350";
chr4D	StringTie	exon	701917	702105	1000	-	.	transcript_id "STRG.36350.1"; gene_id "STRG.36350";
chr4D	StringTie	exon	702300	702349	1000	-	.	transcript_id "STRG.36350.1"; gene_id "STRG.36350";
chr4D	StringTie	exon	702479	702671	1000	-	.	transcript_id "STRG.36350.1"; gene_id "STRG.36350";
chr4D	StringTie	transcript	698831	702671	1000	-	.	transcript_id "STRG.36350.2"; gene_id "STRG.36350"
chr4D	StringTie	exon	698831	699742	1000	-	.	transcript_id "STRG.36350.2"; gene_id "STRG.36350";
chr4D	StringTie	exon	699850	699951	1000	-	.	transcript_id "STRG.36350.2"; gene_id "STRG.36350";
chr4D	StringTie	exon	700033	700139	1000	-	.	transcript_id "STRG.36350.2"; gene_id "STRG.36350";
chr4D	StringTie	exon	700220	700270	1000	-	.	transcript_id "STRG.36350.2"; gene_id "STRG.36350";
chr4D	StringTie	exon	700508	700603	1000	-	.	transcript_id "STRG.36350.2"; gene_id "STRG.36350";
chr4D	StringTie	exon	700723	700907	1000	-	.	transcript_id "STRG.36350.2"; gene_id "STRG.36350";
chr4D	StringTie	exon	701278	701457	1000	-	.	transcript_id "STRG.36350.2"; gene_id "STRG.36350";
chr4D	StringTie	exon	701917	702105	1000	-	.	transcript_id "STRG.36350.2"; gene_id "STRG.36350";
chr4D	StringTie	exon	702300	702349	1000	-	.	transcript_id "STRG.36350.2"; gene_id "STRG.36350";
chr4D	StringTie	exon	702479	702671	1000	-	.	transcript_id "STRG.36350.2"; gene_id "STRG.36350";
chr4D	StringTie	transcript	698831	702671	1000	-	.	transcript_id "STRG.36350.3"; gene_id "STRG.36350"
chr4D	StringTie	exon	698831	699951	1000	-	.	transcript_id "STRG.36350.3"; gene_id "STRG.36350";
chr4D	StringTie	exon	700033	700139	1000	-	.	transcript_id "STRG.36350.3"; gene_id "STRG.36350";
chr4D	StringTie	exon	700220	700270	1000	-	.	transcript_id "STRG.36350.3"; gene_id "STRG.36350";
chr4D	StringTie	exon	700508	700603	1000	-	.	transcript_id "STRG.36350.3"; gene_id "STRG.36350";
chr4D	StringTie	exon	700723	700907	1000	-	.	transcript_id "STRG.36350.3"; gene_id "STRG.36350";
chr4D	StringTie	exon	701278	701457	1000	-	.	transcript_id "STRG.36350.3"; gene_id "STRG.36350";
chr4D	StringTie	exon	701917	702105	1000	-	.	transcript_id "STRG.36350.3"; gene_id "STRG.36350";
chr4D	StringTie	exon	702300	702349	1000	-	.	transcript_id "STRG.36350.3"; gene_id "STRG.36350";
chr4D	StringTie	exon	702479	702671	1000	-	.	transcript_id "STRG.36350.3"; gene_id "STRG.36350";
chr4D	StringTie	transcript	703901	708443	1000	-	.	transcript_id "STRG.36351.1"; gene_id "STRG.36351"
chr4D	StringTie	exon	703901	704482	1000	-	.	transcript_id "STRG.36351.1"; gene_id "STRG.36351";
chr4D	StringTie	exon	704582	704684	1000	-	.	transcript_id "STRG.36351.1"; gene_id "STRG.36351";
chr4D	StringTie	exon	704872	705037	1000	-	.	transcript_id "STRG.36351.1"; gene_id "STRG.36351";
chr4D	StringTie	exon	705714	706047	1000	-	.	transcript_id "STRG.36351.1"; gene_id "STRG.36351";
chr4D	StringTie	exon	706177	706983	1000	-	.	transcript_id "STRG.36351.1"; gene_id "STRG.36351";
chr4D	StringTie	exon	707620	707741	1000	-	.	transcript_id "STRG.36351.1"; gene_id "STRG.36351";
chr4D	StringTie	exon	707822	708443	1000	-	.	transcript_id "STRG.36351.1"; gene_id "STRG.36351";
chr4D	StringTie	transcript	710490	715050	1000	-	.	transcript_id "STRG.36355.1"; gene_id "STRG.36355"
chr4D	StringTie	exon	710490	711261	1000	-	.	transcript_id "STRG.36355.1"; gene_id "STRG.36355";
chr4D	StringTie	exon	711348	711432	1000	-	.	transcript_id "STRG.36355.1"; gene_id "STRG.36355";
chr4D	StringTie	exon	711567	711632	1000	-	.	transcript_id "STRG.36355.1"; gene_id "STRG.36355";
chr4D	StringTie	exon	711709	711810	1000	-	.	transcript_id "STRG.36355.1"; gene_id "STRG.36355";
chr4D	StringTie	exon	711929	712066	1000	-	.	transcript_id "STRG.36355.1"; gene_id "STRG.36355";
chr4D	StringTie	exon	712159	712368	1000	-	.	transcript_id "STRG.36355.1"; gene_id "STRG.36355";
chr4D	StringTie	exon	712591	712806	1000	-	.	transcript_id "STRG.36355.1"; gene_id "STRG.36355";
chr4D	StringTie	exon	713020	713175	1000	-	.	transcript_id "STRG.36355.1"; gene_id "STRG.36355";
chr4D	StringTie	exon	713356	713463	1000	-	.	transcript_id "STRG.36355.1"; gene_id "STRG.36355";
chr4D	StringTie	exon	713555	714120	1000	-	.	transcript_id "STRG.36355.1"; gene_id "STRG.36355";
chr4D	StringTie	exon	714738	715050	1000	-	.	transcript_id "STRG.36355.1"; gene_id "STRG.36355";
chr4D	StringTie	transcript	716434	720685	1000	-	.	transcript_id "STRG.36356.1"; gene_id "STRG.36356"
chr4D	StringTie	exon	716434	716767	1000	-	.	transcript_id "STRG.36356.1"; gene_id "STRG.36356";
chr4D	StringTie	exon	717368	717414	1000	-	.	transcript_id "STRG.36356.1"; gene_id "STRG.36356";
chr4D	StringTie	exon	717514	717598	1000	-	.	transcript_id "STRG.36356.1"; gene_id "STRG.36356";
chr4D	StringTie	exon	718688	718766	1000	-	.	transcript_id "STRG.36356.1"; gene_id "STRG.36356";
chr4D	StringTie	exon	718857	719010	1000	-	.	transcript_id "STRG.36356.1"; gene_id "STRG.36356";
chr4D	StringTie	exon	719180	719259	1000	-	.	transcript_id "STRG.36356.1"; gene_id "STRG.36356";
chr4D	StringTie	exon	720040	720271	1000	-	.	transcript_id "STRG.36356.1"; gene_id "STRG.36356";
chr4D	StringTie	exon	720369	720685	1000	-	.	transcript_id "STRG.36356.1"; gene_id "STRG.36356";
chr4D	StringTie	transcript	732893	735008	1000	+	.	transcript_id "STRG.36352.1"; gene_id "STRG.36352"
chr4D	StringTie	exon	732893	734371	1000	+	.	transcript_id "STRG.36352.1"; gene_id "STRG.36352";
chr4D	StringTie	exon	734468	735008	1000	+	.	transcript_id "STRG.36352.1"; gene_id "STRG.36352";
chr4D	StringTie	transcript	738422	740632	1000	-	.	transcript_id "STRG.36353.1"; gene_id "STRG.36353"
chr4D	StringTie	exon	738422	738989	1000	-	.	transcript_id "STRG.36353.1"; gene_id "STRG.36353";
chr4D	StringTie	exon	739197	739264	1000	-	.	transcript_id "STRG.36353.1"; gene_id "STRG.36353";
chr4D	StringTie	exon	739314	739398	1000	-	.	transcript_id "STRG.36353.1"; gene_id "STRG.36353";
chr4D	StringTie	exon	739537	739615	1000	-	.	transcript_id "STRG.36353.1"; gene_id "STRG.36353";
chr4D	StringTie	exon	739749	739902	1000	-	.	transcript_id "STRG.36353.1"; gene_id "STRG.36353";
chr4D	StringTie	exon	740004	740083	1000	-	.	transcript_id "STRG.36353.1"; gene_id "STRG.36353";
chr4D	StringTie	exon	740192	740423	1000	-	.	transcript_id "STRG.36353.1"; gene_id "STRG.36353";
chr4D	StringTie	exon	740502	740632	1000	-	.	transcript_id "STRG.36353.1"; gene_id "STRG.36353";
chr4D	StringTie	transcript	741853	745394	1000	-	.	transcript_id "STRG.36354.1"; gene_id "STRG.36354"
chr4D	StringTie	exon	741853	742458	1000	-	.	transcript_id "STRG.36354.1"; gene_id "STRG.36354";
chr4D	StringTie	exon	742644	743518	1000	-	.	transcript_id "STRG.36354.1"; gene_id "STRG.36354";
chr4D	StringTie	exon	743685	743770	1000	-	.	transcript_id "STRG.36354.1"; gene_id "STRG.36354";
chr4D	StringTie	exon	743872	744084	1000	-	.	transcript_id "STRG.36354.1"; gene_id "STRG.36354";
chr4D	StringTie	exon	744183	744287	1000	-	.	transcript_id "STRG.36354.1"; gene_id "STRG.36354";
chr4D	StringTie	exon	744397	744450	1000	-	.	transcript_id "STRG.36354.1"; gene_id "STRG.36354";
chr4D	StringTie	exon	744631	744675	1000	-	.	transcript_id "STRG.36354.1"; gene_id "STRG.36354";
chr4D	StringTie	exon	744878	745014	1000	-	.	transcript_id "STRG.36354.1"; gene_id "STRG.36354";
chr4D	StringTie	exon	745138	745394	1000	-	.	transcript_id "STRG.36354.1"; gene_id "STRG.36354";
chr4D	StringTie	transcript	747254	749675	1000	+	.	transcript_id "STRG.36361.1"; gene_id "STRG.36361"
chr4D	StringTie	exon	747254	747441	1000	+	.	transcript_id "STRG.36361.1"; gene_id "STRG.36361";
chr4D	StringTie	exon	747560	747667	1000	+	.	transcript_id "STRG.36361.1"; gene_id "STRG.36361";
chr4D	StringTie	exon	747786	747865	1000	+	.	transcript_id "STRG.36361.1"; gene_id "STRG.36361";
chr4D	StringTie	exon	747977	748099	1000	+	.	transcript_id "STRG.36361.1"; gene_id "STRG.36361";
chr4D	StringTie	exon	748227	748298	1000	+	.	transcript_id "STRG.36361.1"; gene_id "STRG.36361";
chr4D	StringTie	exon	749007	749103	1000	+	.	transcript_id "STRG.36361.1"; gene_id "STRG.36361";
chr4D	StringTie	exon	749291	749675	1000	+	.	transcript_id "STRG.36361.1"; gene_id "STRG.36361";
chr4D	StringTie	transcript	1801182	1804150	1000	+	.	transcript_id "STRG.36357.1"; gene_id "STRG.36357"
chr4D	StringTie	exon	1801182	1801735	1000	+	.	transcript_id "STRG.36357.1"; gene_id "STRG.36357";
chr4D	StringTie	exon	1801797	1802350	1000	+	.	transcript_id "STRG.36357.1"; gene_id "STRG.36357";
chr4D	StringTie	exon	1802479	1802634	1000	+	.	transcript_id "STRG.36357.1"; gene_id "STRG.36357";
chr4D	StringTie	exon	1802773	1804150	1000	+	.	transcript_id "STRG.36357.1"; gene_id "STRG.36357";
chr4D	StringTie	transcript	1801182	1804150	1000	+	.	transcript_id "STRG.36357.2"; gene_id "STRG.36357"
chr4D	StringTie	exon	1801182	1802350	1000	+	.	transcript_id "STRG.36357.2"; gene_id "STRG.36357";
chr4D	StringTie	exon	1802479	1802634	1000	+	.	transcript_id "STRG.36357.2"; gene_id "STRG.36357";
chr4D	StringTie	exon	1802773	1804150	1000	+	.	transcript_id "STRG.36357.2"; gene_id "STRG.36357";
chr4D	StringTie	transcript	1801182	1804150	1000	+	.	transcript_id "STRG.36357.3"; gene_id "STRG.36357"
chr4D	StringTie	exon	1801182	1801735	1000	+	.	transcript_id "STRG.36357.3"; gene_id "STRG.36357";
chr4D	StringTie	exon	1801797	1802046	1000	+	.	transcript_id "STRG.36357.3"; gene_id "STRG.36357";
chr4D	StringTie	exon	1802210	1802350	1000	+	.	transcript_id "STRG.36357.3"; gene_id "STRG.36357";
chr4D	StringTie	exon	1802479	1802634	1000	+	.	transcript_id "STRG.36357.3"; gene_id "STRG.36357";
chr4D	StringTie	exon	1802773	1804150	1000	+	.	transcript_id "STRG.36357.3"; gene_id "STRG.36357";
chr4D	StringTie	transcript	1801182	1804150	1000	+	.	transcript_id "STRG.36357.4"; gene_id "STRG.36357"
chr4D	StringTie	exon	1801182	1802046	1000	+	.	transcript_id "STRG.36357.4"; gene_id "STRG.36357";
chr4D	StringTie	exon	1802210	1802350	1000	+	.	transcript_id "STRG.36357.4"; gene_id "STRG.36357";
chr4D	StringTie	exon	1802479	1802634	1000	+	.	transcript_id "STRG.36357.4"; gene_id "STRG.36357";
chr4D	StringTie	exon	1802773	1804150	1000	+	.	transcript_id "STRG.36357.4"; gene_id "STRG.36357";
chr4D	StringTie	transcript	2762910	2764396	1000	+	.	transcript_id "STRG.36358.1"; gene_id "STRG.36358"
chr4D	StringTie	exon	2762910	2763436	1000	+	.	transcript_id "STRG.36358.1"; gene_id "STRG.36358";
chr4D	StringTie	exon	2763540	2764396	1000	+	.	transcript_id "STRG.36358.1"; gene_id "STRG.36358";
chr4D	StringTie	transcript	2762910	2764396	1000	+	.	transcript_id "STRG.36358.2"; gene_id "STRG.36358"
chr4D	StringTie	exon	2762910	2763432	1000	+	.	transcript_id "STRG.36358.2"; gene_id "STRG.36358";
chr4D	StringTie	exon	2763540	2764396	1000	+	.	transcript_id "STRG.36358.2"; gene_id "STRG.36358";
chr4D	StringTie	transcript	2785050	2789660	1000	-	.	transcript_id "STRG.36359.1"; gene_id "STRG.36359"
chr4D	StringTie	exon	2785050	2785782	1000	-	.	transcript_id "STRG.36359.1"; gene_id "STRG.36359";
chr4D	StringTie	exon	2785907	2788589	1000	-	.	transcript_id "STRG.36359.1"; gene_id "STRG.36359";
chr4D	StringTie	exon	2789475	2789660	1000	-	.	transcript_id "STRG.36359.1"; gene_id "STRG.36359";
chr4D	StringTie	transcript	2785050	2789660	1000	-	.	transcript_id "STRG.36359.2"; gene_id "STRG.36359"
chr4D	StringTie	exon	2785050	2785565	1000	-	.	transcript_id "STRG.36359.2"; gene_id "STRG.36359";
chr4D	StringTie	exon	2785704	2785782	1000	-	.	transcript_id "STRG.36359.2"; gene_id "STRG.36359";
chr4D	StringTie	exon	2785907	2788589	1000	-	.	transcript_id "STRG.36359.2"; gene_id "STRG.36359";
chr4D	StringTie	exon	2789475	2789660	1000	-	.	transcript_id "STRG.36359.2"; gene_id "STRG.36359";
chr4D	StringTie	transcript	4206770	4211137	1000	+	.	transcript_id "STRG.36360.1"; gene_id "STRG.36360"
chr4D	StringTie	exon	4206770	4207642	1000	+	.	transcript_id "STRG.36360.1"; gene_id "STRG.36360";
chr4D	StringTie	exon	4208304	4208362	1000	+	.	transcript_id "STRG.36360.1"; gene_id "STRG.36360";
chr4D	StringTie	exon	4209257	4209385	1000	+	.	transcript_id "STRG.36360.1"; gene_id "STRG.36360";
chr4D	StringTie	exon	4209784	4209919	1000	+	.	transcript_id "STRG.36360.1"; gene_id "STRG.36360";
chr4D	StringTie	exon	4210339	4211137	1000	+	.	transcript_id "STRG.36360.1"; gene_id "STRG.36360";
chr4D	StringTie	transcript	4206770	4211137	1000	+	.	transcript_id "STRG.36360.2"; gene_id "STRG.36360"
chr4D	StringTie	exon	4206770	4207642	1000	+	.	transcript_id "STRG.36360.2"; gene_id "STRG.36360";
chr4D	StringTie	exon	4208304	4208362	1000	+	.	transcript_id "STRG.36360.2"; gene_id "STRG.36360";
chr4D	StringTie	exon	4209205	4209385	1000	+	.	transcript_id "STRG.36360.2"; gene_id "STRG.36360";
chr4D	StringTie	exon	4209784	4209919	1000	+	.	transcript_id "STRG.36360.2"; gene_id "STRG.36360";
chr4D	StringTie	exon	4210339	4211137	1000	+	.	transcript_id "STRG.36360.2"; gene_id "STRG.36360";
chr4D	StringTie	transcript	4212808	4216029	1000	-	.	transcript_id "STRG.36362.1"; gene_id "STRG.36362"
chr4D	StringTie	exon	4212808	4213201	1000	-	.	transcript_id "STRG.36362.1"; gene_id "STRG.36362";
chr4D	StringTie	exon	4213332	4213507	1000	-	.	transcript_id "STRG.36362.1"; gene_id "STRG.36362";
chr4D	StringTie	exon	4213994	4214041	1000	-	.	transcript_id "STRG.36362.1"; gene_id "STRG.36362";
chr4D	StringTie	exon	4214130	4214345	1000	-	.	transcript_id "STRG.36362.1"; gene_id "STRG.36362";
chr4D	StringTie	exon	4214651	4214759	1000	-	.	transcript_id "STRG.36362.1"; gene_id "STRG.36362";
chr4D	StringTie	exon	4214921	4214968	1000	-	.	transcript_id "STRG.36362.1"; gene_id "STRG.36362";
chr4D	StringTie	exon	4215080	4215742	1000	-	.	transcript_id "STRG.36362.1"; gene_id "STRG.36362";
chr4D	StringTie	exon	4215955	4216029	1000	-	.	transcript_id "STRG.36362.1"; gene_id "STRG.36362";
chr4D	StringTie	transcript	4217563	4222719	1000	-	.	transcript_id "STRG.36363.1"; gene_id "STRG.36363"
chr4D	StringTie	exon	4217563	4222322	1000	-	.	transcript_id "STRG.36363.1"; gene_id "STRG.36363";
chr4D	StringTie	exon	4222442	4222719	1000	-	.	transcript_id "STRG.36363.1"; gene_id "STRG.36363";
chr4D	StringTie	transcript	4263506	4267295	1000	-	.	transcript_id "STRG.36364.1"; gene_id "STRG.36364"
chr4D	StringTie	exon	4263506	4263847	1000	-	.	transcript_id "STRG.36364.1"; gene_id "STRG.36364";
chr4D	StringTie	exon	4263942	4264161	1000	-	.	transcript_id "STRG.36364.1"; gene_id "STRG.36364";
chr4D	StringTie	exon	4264449	4264667	1000	-	.	transcript_id "STRG.36364.1"; gene_id "STRG.36364";
chr4D	StringTie	exon	4264842	4265102	1000	-	.	transcript_id "STRG.36364.1"; gene_id "STRG.36364";
chr4D	StringTie	exon	4265241	4265405	1000	-	.	transcript_id "STRG.36364.1"; gene_id "STRG.36364";
chr4D	StringTie	exon	4266102	4266296	1000	-	.	transcript_id "STRG.36364.1"; gene_id "STRG.36364";
chr4D	StringTie	exon	4266414	4266617	1000	-	.	transcript_id "STRG.36364.1"; gene_id "STRG.36364";
chr4D	StringTie	exon	4266709	4267295	1000	-	.	transcript_id "STRG.36364.1"; gene_id "STRG.36364";
chr4D	StringTie	transcript	4270519	4272635	1000	-	.	transcript_id "STRG.36370.1"; gene_id "STRG.36370"
chr4D	StringTie	exon	4270519	4272144	1000	-	.	transcript_id "STRG.36370.1"; gene_id "STRG.36370";
chr4D	StringTie	exon	4272520	4272635	1000	-	.	transcript_id "STRG.36370.1"; gene_id "STRG.36370";
chr4D	StringTie	transcript	4270519	4272635	1000	-	.	transcript_id "STRG.36370.2"; gene_id "STRG.36370"
chr4D	StringTie	exon	4270519	4272144	1000	-	.	transcript_id "STRG.36370.2"; gene_id "STRG.36370";
chr4D	StringTie	exon	4272525	4272635	1000	-	.	transcript_id "STRG.36370.2"; gene_id "STRG.36370";
chr4D	StringTie	transcript	4270519	4272635	1000	-	.	transcript_id "STRG.36370.3"; gene_id "STRG.36370"
chr4D	StringTie	exon	4270519	4272144	1000	-	.	transcript_id "STRG.36370.3"; gene_id "STRG.36370";
chr4D	StringTie	exon	4272515	4272635	1000	-	.	transcript_id "STRG.36370.3"; gene_id "STRG.36370";
chr4D	StringTie	transcript	4282290	4285800	1000	-	.	transcript_id "STRG.36366.1"; gene_id "STRG.36366"
chr4D	StringTie	exon	4282290	4282845	1000	-	.	transcript_id "STRG.36366.1"; gene_id "STRG.36366";
chr4D	StringTie	exon	4282970	4285800	1000	-	.	transcript_id "STRG.36366.1"; gene_id "STRG.36366";
chr4D	StringTie	transcript	4295476	4296543	1000	-	.	transcript_id "STRG.36365.1"; gene_id "STRG.36365"
chr4D	StringTie	exon	4295476	4295999	1000	-	.	transcript_id "STRG.36365.1"; gene_id "STRG.36365";
chr4D	StringTie	exon	4296094	4296309	1000	-	.	transcript_id "STRG.36365.1"; gene_id "STRG.36365";
chr4D	StringTie	exon	4296389	4296543	1000	-	.	transcript_id "STRG.36365.1"; gene_id "STRG.36365";
chr4D	StringTie	transcript	4297979	4299482	1000	-	.	transcript_id "STRG.36367.1"; gene_id "STRG.36367"
chr4D	StringTie	exon	4297979	4298993	1000	-	.	transcript_id "STRG.36367.1"; gene_id "STRG.36367";
chr4D	StringTie	exon	4299101	4299322	1000	-	.	transcript_id "STRG.36367.1"; gene_id "STRG.36367";
chr4D	StringTie	exon	4299404	4299482	1000	-	.	transcript_id "STRG.36367.1"; gene_id "STRG.36367";
chr4D	StringTie	transcript	4302919	4306862	1000	-	.	transcript_id "STRG.36369.1"; gene_id "STRG.36369"
chr4D	StringTie	exon	4302919	4303421	1000	-	.	transcript_id "STRG.36369.1"; gene_id "STRG.36369";
chr4D	StringTie	exon	4304061	4304099	1000	-	.	transcript_id "STRG.36369.1"; gene_id "STRG.36369";
chr4D	StringTie	exon	4306561	4306862	1000	-	.	transcript_id "STRG.36369.1"; gene_id "STRG.36369";
chr4D	StringTie	transcript	4432156	4433413	1000	+	.	transcript_id "STRG.36368.1"; gene_id "STRG.36368"
chr4D	StringTie	exon	4432156	4432365	1000	+	.	transcript_id "STRG.36368.1"; gene_id "STRG.36368";
chr4D	StringTie	exon	4433117	4433413	1000	+	.	transcript_id "STRG.36368.1"; gene_id "STRG.36368";
chr4D	StringTie	transcript	4538333	4541315	1000	-	.	transcript_id "STRG.36372.1"; gene_id "STRG.36372"
chr4D	StringTie	exon	4538333	4538842	1000	-	.	transcript_id "STRG.36372.1"; gene_id "STRG.36372";
chr4D	StringTie	exon	4540887	4541076	1000	-	.	transcript_id "STRG.36372.1"; gene_id "STRG.36372";
chr4D	StringTie	exon	4541195	4541315	1000	-	.	transcript_id "STRG.36372.1"; gene_id "STRG.36372";
chr4D	StringTie	transcript	4548494	4550999	1000	+	.	transcript_id "STRG.36371.1"; gene_id "STRG.36371"
chr4D	StringTie	exon	4548494	4549050	1000	+	.	transcript_id "STRG.36371.1"; gene_id "STRG.36371";
chr4D	StringTie	exon	4549550	4549668	1000	+	.	transcript_id "STRG.36371.1"; gene_id "STRG.36371";
chr4D	StringTie	exon	4550569	4550999	1000	+	.	transcript_id "STRG.36371.1"; gene_id "STRG.36371";
chr4D	StringTie	transcript	4551646	4553399	1000	-	.	transcript_id "STRG.36373.1"; gene_id "STRG.36373"
chr4D	StringTie	exon	4551646	4552233	1000	-	.	transcript_id "STRG.36373.1"; gene_id "STRG.36373";
chr4D	StringTie	exon	4552328	4552588	1000	-	.	transcript_id "STRG.36373.1"; gene_id "STRG.36373";
chr4D	StringTie	exon	4553136	4553399	1000	-	.	transcript_id "STRG.36373.1"; gene_id "STRG.36373";
chr4D	StringTie	transcript	4609074	4612456	1000	+	.	transcript_id "STRG.36374.1"; gene_id "STRG.36374"
chr4D	StringTie	exon	4609074	4610842	1000	+	.	transcript_id "STRG.36374.1"; gene_id "STRG.36374";
chr4D	StringTie	exon	4610960	4612456	1000	+	.	transcript_id "STRG.36374.1"; gene_id "STRG.36374";
chr4D	StringTie	transcript	4620313	4623759	1000	+	.	transcript_id "STRG.36375.1"; gene_id "STRG.36375"
chr4D	StringTie	exon	4620313	4623223	1000	+	.	transcript_id "STRG.36375.1"; gene_id "STRG.36375";
chr4D	StringTie	exon	4623474	4623759	1000	+	.	transcript_id "STRG.36375.1"; gene_id "STRG.36375";
chr4D	StringTie	transcript	4648077	4652362	1000	+	.	transcript_id "STRG.36376.1"; gene_id "STRG.36376"
chr4D	StringTie	exon	4648077	4651620	1000	+	.	transcript_id "STRG.36376.1"; gene_id "STRG.36376";
chr4D	StringTie	exon	4651772	4652362	1000	+	.	transcript_id "STRG.36376.1"; gene_id "STRG.36376";
chr4D	StringTie	transcript	4656361	4659739	1000	-	.	transcript_id "STRG.36377.1"; gene_id "STRG.36377"
chr4D	StringTie	exon	4656361	4656663	1000	-	.	transcript_id "STRG.36377.1"; gene_id "STRG.36377";
chr4D	StringTie	exon	4656860	4657065	1000	-	.	transcript_id "STRG.36377.1"; gene_id "STRG.36377";
chr4D	StringTie	exon	4657583	4657748	1000	-	.	transcript_id "STRG.36377.1"; gene_id "STRG.36377";
chr4D	StringTie	exon	4658284	4658503	1000	-	.	transcript_id "STRG.36377.1"; gene_id "STRG.36377";
chr4D	StringTie	exon	4659484	4659531	1000	-	.	transcript_id "STRG.36377.1"; gene_id "STRG.36377";
chr4D	StringTie	exon	4659606	4659739	1000	-	.	transcript_id "STRG.36377.1"; gene_id "STRG.36377";
chr4D	StringTie	transcript	4660186	4664597	1000	-	.	transcript_id "STRG.36378.1"; gene_id "STRG.36378"
chr4D	StringTie	exon	4660186	4660633	1000	-	.	transcript_id "STRG.36378.1"; gene_id "STRG.36378";
chr4D	StringTie	exon	4660715	4661269	1000	-	.	transcript_id "STRG.36378.1"; gene_id "STRG.36378";
chr4D	StringTie	exon	4661625	4662000	1000	-	.	transcript_id "STRG.36378.1"; gene_id "STRG.36378";
chr4D	StringTie	exon	4662501	4663221	1000	-	.	transcript_id "STRG.36378.1"; gene_id "STRG.36378";
chr4D	StringTie	exon	4664079	4664597	1000	-	.	transcript_id "STRG.36378.1"; gene_id "STRG.36378";
chr4D	StringTie	transcript	4772915	4776234	1000	-	.	transcript_id "STRG.36379.1"; gene_id "STRG.36379"
chr4D	StringTie	exon	4772915	4776234	1000	-	.	transcript_id "STRG.36379.1"; gene_id "STRG.36379";
chr4D	StringTie	transcript	4790051	4793903	1000	+	.	transcript_id "STRG.36380.1"; gene_id "STRG.36380"
chr4D	StringTie	exon	4790051	4790345	1000	+	.	transcript_id "STRG.36380.1"; gene_id "STRG.36380";
chr4D	StringTie	exon	4790497	4790796	1000	+	.	transcript_id "STRG.36380.1"; gene_id "STRG.36380";
chr4D	StringTie	exon	4792808	4793073	1000	+	.	transcript_id "STRG.36380.1"; gene_id "STRG.36380";
chr4D	StringTie	exon	4793180	4793903	1000	+	.	transcript_id "STRG.36380.1"; gene_id "STRG.36380";
chr4D	StringTie	transcript	5063430	5069008	1000	+	.	transcript_id "STRG.36381.1"; gene_id "STRG.36381"
chr4D	StringTie	exon	5063430	5063845	1000	+	.	transcript_id "STRG.36381.1"; gene_id "STRG.36381";
chr4D	StringTie	exon	5064702	5064977	1000	+	.	transcript_id "STRG.36381.1"; gene_id "STRG.36381";
chr4D	StringTie	exon	5065203	5065454	1000	+	.	transcript_id "STRG.36381.1"; gene_id "STRG.36381";
chr4D	StringTie	exon	5065570	5065967	1000	+	.	transcript_id "STRG.36381.1"; gene_id "STRG.36381";
chr4D	StringTie	exon	5066050	5067052	1000	+	.	transcript_id "STRG.36381.1"; gene_id "STRG.36381";
chr4D	StringTie	exon	5067177	5067387	1000	+	.	transcript_id "STRG.36381.1"; gene_id "STRG.36381";
chr4D	StringTie	exon	5067489	5067723	1000	+	.	transcript_id "STRG.36381.1"; gene_id "STRG.36381";
chr4D	StringTie	exon	5067855	5067977	1000	+	.	transcript_id "STRG.36381.1"; gene_id "STRG.36381";
chr4D	StringTie	exon	5068071	5068188	1000	+	.	transcript_id "STRG.36381.1"; gene_id "STRG.36381";
chr4D	StringTie	exon	5068461	5069008	1000	+	.	transcript_id "STRG.36381.1"; gene_id "STRG.36381";
chr4D	StringTie	transcript	5069184	5072777	1000	-	.	transcript_id "STRG.36382.1"; gene_id "STRG.36382"
chr4D	StringTie	exon	5069184	5069884	1000	-	.	transcript_id "STRG.36382.1"; gene_id "STRG.36382";
chr4D	StringTie	exon	5069988	5070259	1000	-	.	transcript_id "STRG.36382.1"; gene_id "STRG.36382";
chr4D	StringTie	exon	5072236	5072490	1000	-	.	transcript_id "STRG.36382.1"; gene_id "STRG.36382";
chr4D	StringTie	exon	5072640	5072777	1000	-	.	transcript_id "STRG.36382.1"; gene_id "STRG.36382";
chr4D	StringTie	transcript	5291602	5295189	1000	-	.	transcript_id "STRG.36383.1"; gene_id "STRG.36383"
chr4D	StringTie	exon	5291602	5292014	1000	-	.	transcript_id "STRG.36383.1"; gene_id "STRG.36383";
chr4D	StringTie	exon	5292127	5292199	1000	-	.	transcript_id "STRG.36383.1"; gene_id "STRG.36383";
chr4D	StringTie	exon	5292611	5292682	1000	-	.	transcript_id "STRG.36383.1"; gene_id "STRG.36383";
chr4D	StringTie	exon	5294331	5294399	1000	-	.	transcript_id "STRG.36383.1"; gene_id "STRG.36383";
chr4D	StringTie	exon	5294488	5294624	1000	-	.	transcript_id "STRG.36383.1"; gene_id "STRG.36383";
chr4D	StringTie	exon	5294753	5295189	1000	-	.	transcript_id "STRG.36383.1"; gene_id "STRG.36383";
chr4D	StringTie	transcript	5296417	5299996	1000	-	.	transcript_id "STRG.36385.1"; gene_id "STRG.36385"
chr4D	StringTie	exon	5296417	5297061	1000	-	.	transcript_id "STRG.36385.1"; gene_id "STRG.36385";
chr4D	StringTie	exon	5297179	5297298	1000	-	.	transcript_id "STRG.36385.1"; gene_id "STRG.36385";
chr4D	StringTie	exon	5297384	5297495	1000	-	.	transcript_id "STRG.36385.1"; gene_id "STRG.36385";
chr4D	StringTie	exon	5297576	5297655	1000	-	.	transcript_id "STRG.36385.1"; gene_id "STRG.36385";
chr4D	StringTie	exon	5297766	5297854	1000	-	.	transcript_id "STRG.36385.1"; gene_id "STRG.36385";
chr4D	StringTie	exon	5297978	5298042	1000	-	.	transcript_id "STRG.36385.1"; gene_id "STRG.36385";
chr4D	StringTie	exon	5298605	5298721	1000	-	.	transcript_id "STRG.36385.1"; gene_id "STRG.36385";
chr4D	StringTie	exon	5298810	5298894	1000	-	.	transcript_id "STRG.36385.1"; gene_id "STRG.36385";
chr4D	StringTie	exon	5299566	5299996	1000	-	.	transcript_id "STRG.36385.1"; gene_id "STRG.36385";
chr4D	StringTie	transcript	5296417	5301148	1000	-	.	transcript_id "STRG.36385.2"; gene_id "STRG.36385"
chr4D	StringTie	exon	5296417	5297061	1000	-	.	transcript_id "STRG.36385.2"; gene_id "STRG.36385";
chr4D	StringTie	exon	5297179	5297298	1000	-	.	transcript_id "STRG.36385.2"; gene_id "STRG.36385";
chr4D	StringTie	exon	5297384	5297495	1000	-	.	transcript_id "STRG.36385.2"; gene_id "STRG.36385";
chr4D	StringTie	exon	5297576	5297655	1000	-	.	transcript_id "STRG.36385.2"; gene_id "STRG.36385";
chr4D	StringTie	exon	5297766	5297854	1000	-	.	transcript_id "STRG.36385.2"; gene_id "STRG.36385";
chr4D	StringTie	exon	5297978	5298042	1000	-	.	transcript_id "STRG.36385.2"; gene_id "STRG.36385";
chr4D	StringTie	exon	5298605	5298721	1000	-	.	transcript_id "STRG.36385.2"; gene_id "STRG.36385";
chr4D	StringTie	exon	5298810	5298894	1000	-	.	transcript_id "STRG.36385.2"; gene_id "STRG.36385";
chr4D	StringTie	exon	5300794	5301148	1000	-	.	transcript_id "STRG.36385.2"; gene_id "STRG.36385";
chr4D	StringTie	transcript	5301103	5305000	1000	-	.	transcript_id "STRG.36386.1"; gene_id "STRG.36386"
chr4D	StringTie	exon	5301103	5301644	1000	-	.	transcript_id "STRG.36386.1"; gene_id "STRG.36386";
chr4D	StringTie	exon	5301730	5301870	1000	-	.	transcript_id "STRG.36386.1"; gene_id "STRG.36386";
chr4D	StringTie	exon	5302074	5302199	1000	-	.	transcript_id "STRG.36386.1"; gene_id "STRG.36386";
chr4D	StringTie	exon	5302285	5302403	1000	-	.	transcript_id "STRG.36386.1"; gene_id "STRG.36386";
chr4D	StringTie	exon	5302769	5302988	1000	-	.	transcript_id "STRG.36386.1"; gene_id "STRG.36386";
chr4D	StringTie	exon	5303166	5303284	1000	-	.	transcript_id "STRG.36386.1"; gene_id "STRG.36386";
chr4D	StringTie	exon	5303819	5303899	1000	-	.	transcript_id "STRG.36386.1"; gene_id "STRG.36386";
chr4D	StringTie	exon	5304030	5304081	1000	-	.	transcript_id "STRG.36386.1"; gene_id "STRG.36386";
chr4D	StringTie	exon	5304667	5304738	1000	-	.	transcript_id "STRG.36386.1"; gene_id "STRG.36386";
chr4D	StringTie	exon	5304821	5305000	1000	-	.	transcript_id "STRG.36386.1"; gene_id "STRG.36386";
chr4D	StringTie	transcript	5701492	5707732	1000	-	.	transcript_id "STRG.36384.1"; gene_id "STRG.36384"
chr4D	StringTie	exon	5701492	5703884	1000	-	.	transcript_id "STRG.36384.1"; gene_id "STRG.36384";
chr4D	StringTie	exon	5704106	5704648	1000	-	.	transcript_id "STRG.36384.1"; gene_id "STRG.36384";
chr4D	StringTie	exon	5704760	5704885	1000	-	.	transcript_id "STRG.36384.1"; gene_id "STRG.36384";
chr4D	StringTie	exon	5705060	5705317	1000	-	.	transcript_id "STRG.36384.1"; gene_id "STRG.36384";
chr4D	StringTie	exon	5705460	5705561	1000	-	.	transcript_id "STRG.36384.1"; gene_id "STRG.36384";
chr4D	StringTie	exon	5707084	5707732	1000	-	.	transcript_id "STRG.36384.1"; gene_id "STRG.36384";
chr4D	StringTie	transcript	5708891	5715937	1000	-	.	transcript_id "STRG.36387.1"; gene_id "STRG.36387"
chr4D	StringTie	exon	5708891	5709247	1000	-	.	transcript_id "STRG.36387.1"; gene_id "STRG.36387";
chr4D	StringTie	exon	5709662	5709972	1000	-	.	transcript_id "STRG.36387.1"; gene_id "STRG.36387";
chr4D	StringTie	exon	5710063	5710157	1000	-	.	transcript_id "STRG.36387.1"; gene_id "STRG.36387";
chr4D	StringTie	exon	5710311	5710442	1000	-	.	transcript_id "STRG.36387.1"; gene_id "STRG.36387";
chr4D	StringTie	exon	5710520	5710588	1000	-	.	transcript_id "STRG.36387.1"; gene_id "STRG.36387";
chr4D	StringTie	exon	5711339	5711437	1000	-	.	transcript_id "STRG.36387.1"; gene_id "STRG.36387";
chr4D	StringTie	exon	5711545	5711629	1000	-	.	transcript_id "STRG.36387.1"; gene_id "STRG.36387";
chr4D	StringTie	exon	5711721	5711821	1000	-	.	transcript_id "STRG.36387.1"; gene_id "STRG.36387";
chr4D	StringTie	exon	5712138	5712206	1000	-	.	transcript_id "STRG.36387.1"; gene_id "STRG.36387";
chr4D	StringTie	exon	5712406	5712446	1000	-	.	transcript_id "STRG.36387.1"; gene_id "STRG.36387";
chr4D	StringTie	exon	5712691	5712909	1000	-	.	transcript_id "STRG.36387.1"; gene_id "STRG.36387";
chr4D	StringTie	exon	5713160	5713255	1000	-	.	transcript_id "STRG.36387.1"; gene_id "STRG.36387";
chr4D	StringTie	exon	5713430	5713638	1000	-	.	transcript_id "STRG.36387.1"; gene_id "STRG.36387";
chr4D	StringTie	exon	5713972	5714075	1000	-	.	transcript_id "STRG.36387.1"; gene_id "STRG.36387";
chr4D	StringTie	exon	5714379	5714520	1000	-	.	transcript_id "STRG.36387.1"; gene_id "STRG.36387";
chr4D	StringTie	exon	5714607	5714905	1000	-	.	transcript_id "STRG.36387.1"; gene_id "STRG.36387";
chr4D	StringTie	exon	5715304	5715937	1000	-	.	transcript_id "STRG.36387.1"; gene_id "STRG.36387";
chr4D	StringTie	transcript	5715686	5715937	1000	-	.	transcript_id "STRG.36388.1"; gene_id "STRG.36388"
chr4D	StringTie	exon	5715686	5715937	1000	-	.	transcript_id "STRG.36388.1"; gene_id "STRG.36388";
chr4D	StringTie	transcript	5894216	5898051	1000	-	.	transcript_id "STRG.36389.1"; gene_id "STRG.36389"
chr4D	StringTie	exon	5894216	5898051	1000	-	.	transcript_id "STRG.36389.1"; gene_id "STRG.36389";
chr4D	StringTie	transcript	6043889	6046737	1000	-	.	transcript_id "STRG.36390.1"; gene_id "STRG.36390"
chr4D	StringTie	exon	6043889	6044581	1000	-	.	transcript_id "STRG.36390.1"; gene_id "STRG.36390";
chr4D	StringTie	exon	6045987	6046175	1000	-	.	transcript_id "STRG.36390.1"; gene_id "STRG.36390";
chr4D	StringTie	exon	6046272	6046737	1000	-	.	transcript_id "STRG.36390.1"; gene_id "STRG.36390";
chr4D	StringTie	transcript	6491541	6500031	1000	+	.	transcript_id "STRG.36391.1"; gene_id "STRG.36391"
chr4D	StringTie	exon	6491541	6491793	1000	+	.	transcript_id "STRG.36391.1"; gene_id "STRG.36391";
chr4D	StringTie	exon	6491878	6492009	1000	+	.	transcript_id "STRG.36391.1"; gene_id "STRG.36391";
chr4D	StringTie	exon	6493885	6494001	1000	+	.	transcript_id "STRG.36391.1"; gene_id "STRG.36391";
chr4D	StringTie	exon	6494089	6494139	1000	+	.	transcript_id "STRG.36391.1"; gene_id "STRG.36391";
chr4D	StringTie	exon	6494744	6494833	1000	+	.	transcript_id "STRG.36391.1"; gene_id "STRG.36391";
chr4D	StringTie	exon	6494936	6495082	1000	+	.	transcript_id "STRG.36391.1"; gene_id "STRG.36391";
chr4D	StringTie	exon	6495220	6495330	1000	+	.	transcript_id "STRG.36391.1"; gene_id "STRG.36391";
chr4D	StringTie	exon	6495551	6495619	1000	+	.	transcript_id "STRG.36391.1"; gene_id "STRG.36391";
chr4D	StringTie	exon	6495974	6496726	1000	+	.	transcript_id "STRG.36391.1"; gene_id "STRG.36391";
chr4D	StringTie	exon	6497088	6497252	1000	+	.	transcript_id "STRG.36391.1"; gene_id "STRG.36391";
chr4D	StringTie	exon	6497635	6497698	1000	+	.	transcript_id "STRG.36391.1"; gene_id "STRG.36391";
chr4D	StringTie	exon	6497860	6497981	1000	+	.	transcript_id "STRG.36391.1"; gene_id "STRG.36391";
chr4D	StringTie	exon	6498767	6499036	1000	+	.	transcript_id "STRG.36391.1"; gene_id "STRG.36391";
chr4D	StringTie	exon	6499118	6499252	1000	+	.	transcript_id "STRG.36391.1"; gene_id "STRG.36391";
chr4D	StringTie	exon	6499376	6499551	1000	+	.	transcript_id "STRG.36391.1"; gene_id "STRG.36391";
chr4D	StringTie	exon	6499634	6500031	1000	+	.	transcript_id "STRG.36391.1"; gene_id "STRG.36391";
chr4D	StringTie	transcript	6491541	6500031	1000	+	.	transcript_id "STRG.36391.2"; gene_id "STRG.36391"
chr4D	StringTie	exon	6491541	6491793	1000	+	.	transcript_id "STRG.36391.2"; gene_id "STRG.36391";
chr4D	StringTie	exon	6491878	6492009	1000	+	.	transcript_id "STRG.36391.2"; gene_id "STRG.36391";
chr4D	StringTie	exon	6493885	6494001	1000	+	.	transcript_id "STRG.36391.2"; gene_id "STRG.36391";
chr4D	StringTie	exon	6494089	6494139	1000	+	.	transcript_id "STRG.36391.2"; gene_id "STRG.36391";
chr4D	StringTie	exon	6494744	6494833	1000	+	.	transcript_id "STRG.36391.2"; gene_id "STRG.36391";
chr4D	StringTie	exon	6494936	6495082	1000	+	.	transcript_id "STRG.36391.2"; gene_id "STRG.36391";
chr4D	StringTie	exon	6495220	6495330	1000	+	.	transcript_id "STRG.36391.2"; gene_id "STRG.36391";
chr4D	StringTie	exon	6495551	6495619	1000	+	.	transcript_id "STRG.36391.2"; gene_id "STRG.36391";
chr4D	StringTie	exon	6495974	6496726	1000	+	.	transcript_id "STRG.36391.2"; gene_id "STRG.36391";
chr4D	StringTie	exon	6497088	6497252	1000	+	.	transcript_id "STRG.36391.2"; gene_id "STRG.36391";
chr4D	StringTie	exon	6497635	6497758	1000	+	.	transcript_id "STRG.36391.2"; gene_id "STRG.36391";
chr4D	StringTie	exon	6497860	6497981	1000	+	.	transcript_id "STRG.36391.2"; gene_id "STRG.36391";
chr4D	StringTie	exon	6498767	6499036	1000	+	.	transcript_id "STRG.36391.2"; gene_id "STRG.36391";
chr4D	StringTie	exon	6499118	6499252	1000	+	.	transcript_id "STRG.36391.2"; gene_id "STRG.36391";
chr4D	StringTie	exon	6499376	6499551	1000	+	.	transcript_id "STRG.36391.2"; gene_id "STRG.36391";
chr4D	StringTie	exon	6499634	6500031	1000	+	.	transcript_id "STRG.36391.2"; gene_id "STRG.36391";
chr4D	StringTie	transcript	6523436	6528365	1000	-	.	transcript_id "STRG.36392.1"; gene_id "STRG.36392"
chr4D	StringTie	exon	6523436	6523971	1000	-	.	transcript_id "STRG.36392.1"; gene_id "STRG.36392";
chr4D	StringTie	exon	6524063	6524138	1000	-	.	transcript_id "STRG.36392.1"; gene_id "STRG.36392";
chr4D	StringTie	exon	6524233	6524345	1000	-	.	transcript_id "STRG.36392.1"; gene_id "STRG.36392";
chr4D	StringTie	exon	6524527	6524635	1000	-	.	transcript_id "STRG.36392.1"; gene_id "STRG.36392";
chr4D	StringTie	exon	6524760	6525003	1000	-	.	transcript_id "STRG.36392.1"; gene_id "STRG.36392";
chr4D	StringTie	exon	6525129	6525287	1000	-	.	transcript_id "STRG.36392.1"; gene_id "STRG.36392";
chr4D	StringTie	exon	6525483	6525549	1000	-	.	transcript_id "STRG.36392.1"; gene_id "STRG.36392";
chr4D	StringTie	exon	6525649	6525821	1000	-	.	transcript_id "STRG.36392.1"; gene_id "STRG.36392";
chr4D	StringTie	exon	6525919	6526015	1000	-	.	transcript_id "STRG.36392.1"; gene_id "STRG.36392";
chr4D	StringTie	exon	6526094	6526212	1000	-	.	transcript_id "STRG.36392.1"; gene_id "STRG.36392";
chr4D	StringTie	exon	6526297	6526437	1000	-	.	transcript_id "STRG.36392.1"; gene_id "STRG.36392";
chr4D	StringTie	exon	6526546	6526630	1000	-	.	transcript_id "STRG.36392.1"; gene_id "STRG.36392";
chr4D	StringTie	exon	6526791	6526992	1000	-	.	transcript_id "STRG.36392.1"; gene_id "STRG.36392";
chr4D	StringTie	exon	6527991	6528365	1000	-	.	transcript_id "STRG.36392.1"; gene_id "STRG.36392";
chr4D	StringTie	transcript	6533445	6538488	1000	-	.	transcript_id "STRG.36394.1"; gene_id "STRG.36394"
chr4D	StringTie	exon	6533445	6534213	1000	-	.	transcript_id "STRG.36394.1"; gene_id "STRG.36394";
chr4D	StringTie	exon	6534580	6534731	1000	-	.	transcript_id "STRG.36394.1"; gene_id "STRG.36394";
chr4D	StringTie	exon	6534810	6534907	1000	-	.	transcript_id "STRG.36394.1"; gene_id "STRG.36394";
chr4D	StringTie	exon	6535029	6535190	1000	-	.	transcript_id "STRG.36394.1"; gene_id "STRG.36394";
chr4D	StringTie	exon	6535689	6535781	1000	-	.	transcript_id "STRG.36394.1"; gene_id "STRG.36394";
chr4D	StringTie	exon	6535899	6535961	1000	-	.	transcript_id "STRG.36394.1"; gene_id "STRG.36394";
chr4D	StringTie	exon	6536999	6537144	1000	-	.	transcript_id "STRG.36394.1"; gene_id "STRG.36394";
chr4D	StringTie	exon	6537268	6537425	1000	-	.	transcript_id "STRG.36394.1"; gene_id "STRG.36394";
chr4D	StringTie	exon	6537511	6537703	1000	-	.	transcript_id "STRG.36394.1"; gene_id "STRG.36394";
chr4D	StringTie	exon	6538161	6538488	1000	-	.	transcript_id "STRG.36394.1"; gene_id "STRG.36394";
chr4D	StringTie	transcript	6614942	6619404	1000	-	.	transcript_id "STRG.36393.1"; gene_id "STRG.36393"
chr4D	StringTie	exon	6614942	6615312	1000	-	.	transcript_id "STRG.36393.1"; gene_id "STRG.36393";
chr4D	StringTie	exon	6615414	6615524	1000	-	.	transcript_id "STRG.36393.1"; gene_id "STRG.36393";
chr4D	StringTie	exon	6616014	6616055	1000	-	.	transcript_id "STRG.36393.1"; gene_id "STRG.36393";
chr4D	StringTie	exon	6616156	6616206	1000	-	.	transcript_id "STRG.36393.1"; gene_id "STRG.36393";
chr4D	StringTie	exon	6616451	6616501	1000	-	.	transcript_id "STRG.36393.1"; gene_id "STRG.36393";
chr4D	StringTie	exon	6617032	6617089	1000	-	.	transcript_id "STRG.36393.1"; gene_id "STRG.36393";
chr4D	StringTie	exon	6617430	6617515	1000	-	.	transcript_id "STRG.36393.1"; gene_id "STRG.36393";
chr4D	StringTie	exon	6617604	6617652	1000	-	.	transcript_id "STRG.36393.1"; gene_id "STRG.36393";
chr4D	StringTie	exon	6617757	6617824	1000	-	.	transcript_id "STRG.36393.1"; gene_id "STRG.36393";
chr4D	StringTie	exon	6618131	6618217	1000	-	.	transcript_id "STRG.36393.1"; gene_id "STRG.36393";
chr4D	StringTie	exon	6618339	6618400	1000	-	.	transcript_id "STRG.36393.1"; gene_id "STRG.36393";
chr4D	StringTie	exon	6618735	6618803	1000	-	.	transcript_id "STRG.36393.1"; gene_id "STRG.36393";
chr4D	StringTie	exon	6619056	6619404	1000	-	.	transcript_id "STRG.36393.1"; gene_id "STRG.36393";
chr4D	StringTie	transcript	6625523	6628798	1000	-	.	transcript_id "STRG.36395.1"; gene_id "STRG.36395"
chr4D	StringTie	exon	6625523	6626184	1000	-	.	transcript_id "STRG.36395.1"; gene_id "STRG.36395";
chr4D	StringTie	exon	6626323	6626472	1000	-	.	transcript_id "STRG.36395.1"; gene_id "STRG.36395";
chr4D	StringTie	exon	6626567	6626687	1000	-	.	transcript_id "STRG.36395.1"; gene_id "STRG.36395";
chr4D	StringTie	exon	6628397	6628798	1000	-	.	transcript_id "STRG.36395.1"; gene_id "STRG.36395";
chr4D	StringTie	transcript	6630593	6635798	1000	+	.	transcript_id "STRG.36396.1"; gene_id "STRG.36396"
chr4D	StringTie	exon	6630593	6630782	1000	+	.	transcript_id "STRG.36396.1"; gene_id "STRG.36396";
chr4D	StringTie	exon	6633208	6633388	1000	+	.	transcript_id "STRG.36396.1"; gene_id "STRG.36396";
chr4D	StringTie	exon	6634000	6634156	1000	+	.	transcript_id "STRG.36396.1"; gene_id "STRG.36396";
chr4D	StringTie	exon	6634619	6634656	1000	+	.	transcript_id "STRG.36396.1"; gene_id "STRG.36396";
chr4D	StringTie	exon	6634760	6634796	1000	+	.	transcript_id "STRG.36396.1"; gene_id "STRG.36396";
chr4D	StringTie	exon	6635230	6635798	1000	+	.	transcript_id "STRG.36396.1"; gene_id "STRG.36396";
chr4D	StringTie	transcript	6722919	6723695	1000	+	.	transcript_id "STRG.36397.1"; gene_id "STRG.36397"
chr4D	StringTie	exon	6722919	6723353	1000	+	.	transcript_id "STRG.36397.1"; gene_id "STRG.36397";
chr4D	StringTie	exon	6723482	6723695	1000	+	.	transcript_id "STRG.36397.1"; gene_id "STRG.36397";
chr4D	StringTie	transcript	6856062	6857489	1000	+	.	transcript_id "STRG.36398.1"; gene_id "STRG.36398"
chr4D	StringTie	exon	6856062	6857489	1000	+	.	transcript_id "STRG.36398.1"; gene_id "STRG.36398";
chr4D	StringTie	transcript	6953324	6960540	1000	+	.	transcript_id "STRG.36399.1"; gene_id "STRG.36399"
chr4D	StringTie	exon	6953324	6956220	1000	+	.	transcript_id "STRG.36399.1"; gene_id "STRG.36399";
chr4D	StringTie	exon	6959205	6959331	1000	+	.	transcript_id "STRG.36399.1"; gene_id "STRG.36399";
chr4D	StringTie	exon	6959513	6960540	1000	+	.	transcript_id "STRG.36399.1"; gene_id "STRG.36399";
chr4D	StringTie	transcript	6967894	6973870	1000	+	.	transcript_id "STRG.36401.1"; gene_id "STRG.36401"
chr4D	StringTie	exon	6967894	6968016	1000	+	.	transcript_id "STRG.36401.1"; gene_id "STRG.36401";
chr4D	StringTie	exon	6969324	6969677	1000	+	.	transcript_id "STRG.36401.1"; gene_id "STRG.36401";
chr4D	StringTie	exon	6969778	6969865	1000	+	.	transcript_id "STRG.36401.1"; gene_id "STRG.36401";
chr4D	StringTie	exon	6970326	6970453	1000	+	.	transcript_id "STRG.36401.1"; gene_id "STRG.36401";
chr4D	StringTie	exon	6970537	6970728	1000	+	.	transcript_id "STRG.36401.1"; gene_id "STRG.36401";
chr4D	StringTie	exon	6970826	6971028	1000	+	.	transcript_id "STRG.36401.1"; gene_id "STRG.36401";
chr4D	StringTie	exon	6971402	6971565	1000	+	.	transcript_id "STRG.36401.1"; gene_id "STRG.36401";
chr4D	StringTie	exon	6971678	6971758	1000	+	.	transcript_id "STRG.36401.1"; gene_id "STRG.36401";
chr4D	StringTie	exon	6971843	6972009	1000	+	.	transcript_id "STRG.36401.1"; gene_id "STRG.36401";
chr4D	StringTie	exon	6972145	6972250	1000	+	.	transcript_id "STRG.36401.1"; gene_id "STRG.36401";
chr4D	StringTie	exon	6972432	6972682	1000	+	.	transcript_id "STRG.36401.1"; gene_id "STRG.36401";
chr4D	StringTie	exon	6972785	6972857	1000	+	.	transcript_id "STRG.36401.1"; gene_id "STRG.36401";
chr4D	StringTie	exon	6972955	6973083	1000	+	.	transcript_id "STRG.36401.1"; gene_id "STRG.36401";
chr4D	StringTie	exon	6973174	6973870	1000	+	.	transcript_id "STRG.36401.1"; gene_id "STRG.36401";
chr4D	StringTie	transcript	6967894	6973870	1000	+	.	transcript_id "STRG.36401.2"; gene_id "STRG.36401"
chr4D	StringTie	exon	6967894	6968016	1000	+	.	transcript_id "STRG.36401.2"; gene_id "STRG.36401";
chr4D	StringTie	exon	6968730	6968909	1000	+	.	transcript_id "STRG.36401.2"; gene_id "STRG.36401";
chr4D	StringTie	exon	6969324	6969677	1000	+	.	transcript_id "STRG.36401.2"; gene_id "STRG.36401";
chr4D	StringTie	exon	6969778	6969865	1000	+	.	transcript_id "STRG.36401.2"; gene_id "STRG.36401";
chr4D	StringTie	exon	6970326	6970453	1000	+	.	transcript_id "STRG.36401.2"; gene_id "STRG.36401";
chr4D	StringTie	exon	6970537	6970728	1000	+	.	transcript_id "STRG.36401.2"; gene_id "STRG.36401";
chr4D	StringTie	exon	6970826	6971028	1000	+	.	transcript_id "STRG.36401.2"; gene_id "STRG.36401";
chr4D	StringTie	exon	6971402	6971565	1000	+	.	transcript_id "STRG.36401.2"; gene_id "STRG.36401";
chr4D	StringTie	exon	6971678	6971758	1000	+	.	transcript_id "STRG.36401.2"; gene_id "STRG.36401";
chr4D	StringTie	exon	6971843	6972009	1000	+	.	transcript_id "STRG.36401.2"; gene_id "STRG.36401";
chr4D	StringTie	exon	6972145	6972250	1000	+	.	transcript_id "STRG.36401.2"; gene_id "STRG.36401";
chr4D	StringTie	exon	6972432	6972682	1000	+	.	transcript_id "STRG.36401.2"; gene_id "STRG.36401";
chr4D	StringTie	exon	6972785	6972857	1000	+	.	transcript_id "STRG.36401.2"; gene_id "STRG.36401";
chr4D	StringTie	exon	6972955	6973083	1000	+	.	transcript_id "STRG.36401.2"; gene_id "STRG.36401";
chr4D	StringTie	exon	6973174	6973870	1000	+	.	transcript_id "STRG.36401.2"; gene_id "STRG.36401";
chr4D	StringTie	transcript	6978090	6979440	1000	-	.	transcript_id "STRG.36400.1"; gene_id "STRG.36400"
chr4D	StringTie	exon	6978090	6979170	1000	-	.	transcript_id "STRG.36400.1"; gene_id "STRG.36400";
chr4D	StringTie	exon	6979248	6979440	1000	-	.	transcript_id "STRG.36400.1"; gene_id "STRG.36400";
chr4D	StringTie	transcript	6980153	6983016	1000	-	.	transcript_id "STRG.36402.1"; gene_id "STRG.36402"
chr4D	StringTie	exon	6980153	6980551	1000	-	.	transcript_id "STRG.36402.1"; gene_id "STRG.36402";
chr4D	StringTie	exon	6980654	6980915	1000	-	.	transcript_id "STRG.36402.1"; gene_id "STRG.36402";
chr4D	StringTie	exon	6982772	6983016	1000	-	.	transcript_id "STRG.36402.1"; gene_id "STRG.36402";
chr4D	StringTie	transcript	7347173	7350649	1000	+	.	transcript_id "STRG.36404.1"; gene_id "STRG.36404"
chr4D	StringTie	exon	7347173	7347665	1000	+	.	transcript_id "STRG.36404.1"; gene_id "STRG.36404";
chr4D	StringTie	exon	7348912	7350649	1000	+	.	transcript_id "STRG.36404.1"; gene_id "STRG.36404";
chr4D	StringTie	transcript	7347666	7350649	1000	+	.	transcript_id "STRG.36404.2"; gene_id "STRG.36404"
chr4D	StringTie	exon	7347666	7348692	1000	+	.	transcript_id "STRG.36404.2"; gene_id "STRG.36404";
chr4D	StringTie	exon	7348912	7350649	1000	+	.	transcript_id "STRG.36404.2"; gene_id "STRG.36404";
chr4D	StringTie	transcript	7385770	7387211	1000	-	.	transcript_id "STRG.36403.1"; gene_id "STRG.36403"
chr4D	StringTie	exon	7385770	7387008	1000	-	.	transcript_id "STRG.36403.1"; gene_id "STRG.36403";
chr4D	StringTie	exon	7387122	7387211	1000	-	.	transcript_id "STRG.36403.1"; gene_id "STRG.36403";
chr4D	StringTie	transcript	7416609	7420198	1000	+	.	transcript_id "STRG.36405.1"; gene_id "STRG.36405"
chr4D	StringTie	exon	7416609	7417006	1000	+	.	transcript_id "STRG.36405.1"; gene_id "STRG.36405";
chr4D	StringTie	exon	7417112	7417188	1000	+	.	transcript_id "STRG.36405.1"; gene_id "STRG.36405";
chr4D	StringTie	exon	7417351	7417485	1000	+	.	transcript_id "STRG.36405.1"; gene_id "STRG.36405";
chr4D	StringTie	exon	7418556	7418610	1000	+	.	transcript_id "STRG.36405.1"; gene_id "STRG.36405";
chr4D	StringTie	exon	7418698	7418785	1000	+	.	transcript_id "STRG.36405.1"; gene_id "STRG.36405";
chr4D	StringTie	exon	7419397	7419495	1000	+	.	transcript_id "STRG.36405.1"; gene_id "STRG.36405";
chr4D	StringTie	exon	7419584	7420198	1000	+	.	transcript_id "STRG.36405.1"; gene_id "STRG.36405";
chr4D	StringTie	transcript	7439822	7444530	1000	+	.	transcript_id "STRG.36407.1"; gene_id "STRG.36407"
chr4D	StringTie	exon	7439822	7440150	1000	+	.	transcript_id "STRG.36407.1"; gene_id "STRG.36407";
chr4D	StringTie	exon	7441099	7441186	1000	+	.	transcript_id "STRG.36407.1"; gene_id "STRG.36407";
chr4D	StringTie	exon	7441952	7442023	1000	+	.	transcript_id "STRG.36407.1"; gene_id "STRG.36407";
chr4D	StringTie	exon	7442642	7442692	1000	+	.	transcript_id "STRG.36407.1"; gene_id "STRG.36407";
chr4D	StringTie	exon	7442773	7442817	1000	+	.	transcript_id "STRG.36407.1"; gene_id "STRG.36407";
chr4D	StringTie	exon	7442921	7443013	1000	+	.	transcript_id "STRG.36407.1"; gene_id "STRG.36407";
chr4D	StringTie	exon	7443122	7443223	1000	+	.	transcript_id "STRG.36407.1"; gene_id "STRG.36407";
chr4D	StringTie	exon	7443307	7443380	1000	+	.	transcript_id "STRG.36407.1"; gene_id "STRG.36407";
chr4D	StringTie	exon	7443919	7444530	1000	+	.	transcript_id "STRG.36407.1"; gene_id "STRG.36407";
chr4D	StringTie	transcript	7439822	7444530	1000	+	.	transcript_id "STRG.36407.2"; gene_id "STRG.36407"
chr4D	StringTie	exon	7439822	7440150	1000	+	.	transcript_id "STRG.36407.2"; gene_id "STRG.36407";
chr4D	StringTie	exon	7441099	7441186	1000	+	.	transcript_id "STRG.36407.2"; gene_id "STRG.36407";
chr4D	StringTie	exon	7441952	7442023	1000	+	.	transcript_id "STRG.36407.2"; gene_id "STRG.36407";
chr4D	StringTie	exon	7442642	7442692	1000	+	.	transcript_id "STRG.36407.2"; gene_id "STRG.36407";
chr4D	StringTie	exon	7442773	7442817	1000	+	.	transcript_id "STRG.36407.2"; gene_id "STRG.36407";
chr4D	StringTie	exon	7442921	7443013	1000	+	.	transcript_id "STRG.36407.2"; gene_id "STRG.36407";
chr4D	StringTie	exon	7443122	7443223	1000	+	.	transcript_id "STRG.36407.2"; gene_id "STRG.36407";
chr4D	StringTie	exon	7443919	7444530	1000	+	.	transcript_id "STRG.36407.2"; gene_id "STRG.36407";
chr4D	StringTie	transcript	7445489	7447031	1000	-	.	transcript_id "STRG.36406.1"; gene_id "STRG.36406"
chr4D	StringTie	exon	7445489	7446152	1000	-	.	transcript_id "STRG.36406.1"; gene_id "STRG.36406";
chr4D	StringTie	exon	7446264	7446425	1000	-	.	transcript_id "STRG.36406.1"; gene_id "STRG.36406";
chr4D	StringTie	exon	7446898	7447031	1000	-	.	transcript_id "STRG.36406.1"; gene_id "STRG.36406";
chr4D	StringTie	transcript	7496034	7497539	1000	+	.	transcript_id "STRG.36408.1"; gene_id "STRG.36408"
chr4D	StringTie	exon	7496034	7497539	1000	+	.	transcript_id "STRG.36408.1"; gene_id "STRG.36408";
chr4D	StringTie	transcript	7507606	7512644	1000	-	.	transcript_id "STRG.36409.1"; gene_id "STRG.36409"
chr4D	StringTie	exon	7507606	7508455	1000	-	.	transcript_id "STRG.36409.1"; gene_id "STRG.36409";
chr4D	StringTie	exon	7508634	7509387	1000	-	.	transcript_id "STRG.36409.1"; gene_id "STRG.36409";
chr4D	StringTie	exon	7509577	7509966	1000	-	.	transcript_id "STRG.36409.1"; gene_id "STRG.36409";
chr4D	StringTie	exon	7510356	7510417	1000	-	.	transcript_id "STRG.36409.1"; gene_id "STRG.36409";
chr4D	StringTie	exon	7510506	7510646	1000	-	.	transcript_id "STRG.36409.1"; gene_id "STRG.36409";
chr4D	StringTie	exon	7510800	7510893	1000	-	.	transcript_id "STRG.36409.1"; gene_id "STRG.36409";
chr4D	StringTie	exon	7511868	7512644	1000	-	.	transcript_id "STRG.36409.1"; gene_id "STRG.36409";
chr4D	StringTie	transcript	7516602	7520273	1000	+	.	transcript_id "STRG.36410.1"; gene_id "STRG.36410"
chr4D	StringTie	exon	7516602	7516978	1000	+	.	transcript_id "STRG.36410.1"; gene_id "STRG.36410";
chr4D	StringTie	exon	7517619	7517710	1000	+	.	transcript_id "STRG.36410.1"; gene_id "STRG.36410";
chr4D	StringTie	exon	7518842	7518955	1000	+	.	transcript_id "STRG.36410.1"; gene_id "STRG.36410";
chr4D	StringTie	exon	7519703	7520273	1000	+	.	transcript_id "STRG.36410.1"; gene_id "STRG.36410";
chr4D	StringTie	transcript	7566062	7569539	1000	-	.	transcript_id "STRG.36411.1"; gene_id "STRG.36411"
chr4D	StringTie	exon	7566062	7569539	1000	-	.	transcript_id "STRG.36411.1"; gene_id "STRG.36411";
chr4D	StringTie	transcript	7587506	7594988	1000	-	.	transcript_id "STRG.36415.1"; gene_id "STRG.36415"
chr4D	StringTie	exon	7587506	7588668	1000	-	.	transcript_id "STRG.36415.1"; gene_id "STRG.36415";
chr4D	StringTie	exon	7589025	7589101	1000	-	.	transcript_id "STRG.36415.1"; gene_id "STRG.36415";
chr4D	StringTie	exon	7589202	7589293	1000	-	.	transcript_id "STRG.36415.1"; gene_id "STRG.36415";
chr4D	StringTie	exon	7589539	7589645	1000	-	.	transcript_id "STRG.36415.1"; gene_id "STRG.36415";
chr4D	StringTie	exon	7589745	7589830	1000	-	.	transcript_id "STRG.36415.1"; gene_id "STRG.36415";
chr4D	StringTie	exon	7589912	7590028	1000	-	.	transcript_id "STRG.36415.1"; gene_id "STRG.36415";
chr4D	StringTie	exon	7590298	7590381	1000	-	.	transcript_id "STRG.36415.1"; gene_id "STRG.36415";
chr4D	StringTie	exon	7590586	7590665	1000	-	.	transcript_id "STRG.36415.1"; gene_id "STRG.36415";
chr4D	StringTie	exon	7590863	7590957	1000	-	.	transcript_id "STRG.36415.1"; gene_id "STRG.36415";
chr4D	StringTie	exon	7592109	7592170	1000	-	.	transcript_id "STRG.36415.1"; gene_id "STRG.36415";
chr4D	StringTie	exon	7592323	7592404	1000	-	.	transcript_id "STRG.36415.1"; gene_id "STRG.36415";
chr4D	StringTie	exon	7592782	7592948	1000	-	.	transcript_id "STRG.36415.1"; gene_id "STRG.36415";
chr4D	StringTie	exon	7593042	7593204	1000	-	.	transcript_id "STRG.36415.1"; gene_id "STRG.36415";
chr4D	StringTie	exon	7593356	7593418	1000	-	.	transcript_id "STRG.36415.1"; gene_id "STRG.36415";
chr4D	StringTie	exon	7594617	7594988	1000	-	.	transcript_id "STRG.36415.1"; gene_id "STRG.36415";
chr4D	StringTie	transcript	7587506	7594988	1000	-	.	transcript_id "STRG.36415.2"; gene_id "STRG.36415"
chr4D	StringTie	exon	7587506	7588267	1000	-	.	transcript_id "STRG.36415.2"; gene_id "STRG.36415";
chr4D	StringTie	exon	7588406	7588668	1000	-	.	transcript_id "STRG.36415.2"; gene_id "STRG.36415";
chr4D	StringTie	exon	7589025	7589101	1000	-	.	transcript_id "STRG.36415.2"; gene_id "STRG.36415";
chr4D	StringTie	exon	7589202	7589293	1000	-	.	transcript_id "STRG.36415.2"; gene_id "STRG.36415";
chr4D	StringTie	exon	7589539	7589645	1000	-	.	transcript_id "STRG.36415.2"; gene_id "STRG.36415";
chr4D	StringTie	exon	7589745	7589830	1000	-	.	transcript_id "STRG.36415.2"; gene_id "STRG.36415";
chr4D	StringTie	exon	7589912	7590028	1000	-	.	transcript_id "STRG.36415.2"; gene_id "STRG.36415";
chr4D	StringTie	exon	7590298	7590381	1000	-	.	transcript_id "STRG.36415.2"; gene_id "STRG.36415";
chr4D	StringTie	exon	7590586	7590665	1000	-	.	transcript_id "STRG.36415.2"; gene_id "STRG.36415";
chr4D	StringTie	exon	7590863	7590957	1000	-	.	transcript_id "STRG.36415.2"; gene_id "STRG.36415";
chr4D	StringTie	exon	7592109	7592170	1000	-	.	transcript_id "STRG.36415.2"; gene_id "STRG.36415";
chr4D	StringTie	exon	7592323	7592404	1000	-	.	transcript_id "STRG.36415.2"; gene_id "STRG.36415";
chr4D	StringTie	exon	7592782	7592948	1000	-	.	transcript_id "STRG.36415.2"; gene_id "STRG.36415";
chr4D	StringTie	exon	7593042	7593204	1000	-	.	transcript_id "STRG.36415.2"; gene_id "STRG.36415";
chr4D	StringTie	exon	7593356	7593418	1000	-	.	transcript_id "STRG.36415.2"; gene_id "STRG.36415";
chr4D	StringTie	exon	7594617	7594988	1000	-	.	transcript_id "STRG.36415.2"; gene_id "STRG.36415";
chr4D	StringTie	transcript	7714474	7716052	1000	-	.	transcript_id "STRG.36412.2"; gene_id "STRG.36412"
chr4D	StringTie	exon	7714474	7715367	1000	-	.	transcript_id "STRG.36412.2"; gene_id "STRG.36412";
chr4D	StringTie	exon	7715460	7716052	1000	-	.	transcript_id "STRG.36412.2"; gene_id "STRG.36412";
chr4D	StringTie	transcript	7714474	7716413	1000	-	.	transcript_id "STRG.36412.1"; gene_id "STRG.36412"
chr4D	StringTie	exon	7714474	7715367	1000	-	.	transcript_id "STRG.36412.1"; gene_id "STRG.36412";
chr4D	StringTie	exon	7716053	7716413	1000	-	.	transcript_id "STRG.36412.1"; gene_id "STRG.36412";
chr4D	StringTie	transcript	7831267	7834959	1000	+	.	transcript_id "STRG.36413.1"; gene_id "STRG.36413"
chr4D	StringTie	exon	7831267	7831883	1000	+	.	transcript_id "STRG.36413.1"; gene_id "STRG.36413";
chr4D	StringTie	exon	7833589	7833858	1000	+	.	transcript_id "STRG.36413.1"; gene_id "STRG.36413";
chr4D	StringTie	exon	7833931	7834959	1000	+	.	transcript_id "STRG.36413.1"; gene_id "STRG.36413";
chr4D	StringTie	transcript	7902512	7905822	1000	+	.	transcript_id "STRG.36414.1"; gene_id "STRG.36414"
chr4D	StringTie	exon	7902512	7905822	1000	+	.	transcript_id "STRG.36414.1"; gene_id "STRG.36414";
chr4D	StringTie	transcript	7915180	7916213	1000	+	.	transcript_id "STRG.36416.1"; gene_id "STRG.36416"
chr4D	StringTie	exon	7915180	7916213	1000	+	.	transcript_id "STRG.36416.1"; gene_id "STRG.36416";
chr4D	StringTie	transcript	7968784	7969758	1000	+	.	transcript_id "STRG.36417.1"; gene_id "STRG.36417"
chr4D	StringTie	exon	7968784	7969758	1000	+	.	transcript_id "STRG.36417.1"; gene_id "STRG.36417";
chr4D	StringTie	transcript	8039285	8044809	1000	+	.	transcript_id "STRG.36418.1"; gene_id "STRG.36418"
chr4D	StringTie	exon	8039285	8040179	1000	+	.	transcript_id "STRG.36418.1"; gene_id "STRG.36418";
chr4D	StringTie	exon	8040288	8040375	1000	+	.	transcript_id "STRG.36418.1"; gene_id "STRG.36418";
chr4D	StringTie	exon	8040620	8040685	1000	+	.	transcript_id "STRG.36418.1"; gene_id "STRG.36418";
chr4D	StringTie	exon	8040840	8040927	1000	+	.	transcript_id "STRG.36418.1"; gene_id "STRG.36418";
chr4D	StringTie	exon	8041021	8041125	1000	+	.	transcript_id "STRG.36418.1"; gene_id "STRG.36418";
chr4D	StringTie	exon	8041239	8041736	1000	+	.	transcript_id "STRG.36418.1"; gene_id "STRG.36418";
chr4D	StringTie	exon	8041939	8042077	1000	+	.	transcript_id "STRG.36418.1"; gene_id "STRG.36418";
chr4D	StringTie	exon	8042205	8042398	1000	+	.	transcript_id "STRG.36418.1"; gene_id "STRG.36418";
chr4D	StringTie	exon	8042496	8042604	1000	+	.	transcript_id "STRG.36418.1"; gene_id "STRG.36418";
chr4D	StringTie	exon	8042698	8042846	1000	+	.	transcript_id "STRG.36418.1"; gene_id "STRG.36418";
chr4D	StringTie	exon	8042962	8043213	1000	+	.	transcript_id "STRG.36418.1"; gene_id "STRG.36418";
chr4D	StringTie	exon	8043326	8043424	1000	+	.	transcript_id "STRG.36418.1"; gene_id "STRG.36418";
chr4D	StringTie	exon	8043549	8043595	1000	+	.	transcript_id "STRG.36418.1"; gene_id "STRG.36418";
chr4D	StringTie	exon	8043696	8044809	1000	+	.	transcript_id "STRG.36418.1"; gene_id "STRG.36418";
chr4D	StringTie	transcript	8039285	8044809	1000	+	.	transcript_id "STRG.36418.2"; gene_id "STRG.36418"
chr4D	StringTie	exon	8039285	8040179	1000	+	.	transcript_id "STRG.36418.2"; gene_id "STRG.36418";
chr4D	StringTie	exon	8040288	8040375	1000	+	.	transcript_id "STRG.36418.2"; gene_id "STRG.36418";
chr4D	StringTie	exon	8040620	8040685	1000	+	.	transcript_id "STRG.36418.2"; gene_id "STRG.36418";
chr4D	StringTie	exon	8040840	8040927	1000	+	.	transcript_id "STRG.36418.2"; gene_id "STRG.36418";
chr4D	StringTie	exon	8041021	8041125	1000	+	.	transcript_id "STRG.36418.2"; gene_id "STRG.36418";
chr4D	StringTie	exon	8041239	8041736	1000	+	.	transcript_id "STRG.36418.2"; gene_id "STRG.36418";
chr4D	StringTie	exon	8041939	8042077	1000	+	.	transcript_id "STRG.36418.2"; gene_id "STRG.36418";
chr4D	StringTie	exon	8042205	8042398	1000	+	.	transcript_id "STRG.36418.2"; gene_id "STRG.36418";
chr4D	StringTie	exon	8042496	8042604	1000	+	.	transcript_id "STRG.36418.2"; gene_id "STRG.36418";
chr4D	StringTie	exon	8042698	8042846	1000	+	.	transcript_id "STRG.36418.2"; gene_id "STRG.36418";
chr4D	StringTie	exon	8042962	8043213	1000	+	.	transcript_id "STRG.36418.2"; gene_id "STRG.36418";
chr4D	StringTie	exon	8043326	8043424	1000	+	.	transcript_id "STRG.36418.2"; gene_id "STRG.36418";
chr4D	StringTie	exon	8043523	8043595	1000	+	.	transcript_id "STRG.36418.2"; gene_id "STRG.36418";
chr4D	StringTie	exon	8043696	8044809	1000	+	.	transcript_id "STRG.36418.2"; gene_id "STRG.36418";
chr4D	StringTie	transcript	8042698	8044809	1000	+	.	transcript_id "STRG.36418.3"; gene_id "STRG.36418"
chr4D	StringTie	exon	8042698	8042846	1000	+	.	transcript_id "STRG.36418.3"; gene_id "STRG.36418";
chr4D	StringTie	exon	8042962	8043213	1000	+	.	transcript_id "STRG.36418.3"; gene_id "STRG.36418";
chr4D	StringTie	exon	8043326	8043424	1000	+	.	transcript_id "STRG.36418.3"; gene_id "STRG.36418";
chr4D	StringTie	exon	8043549	8044809	1000	+	.	transcript_id "STRG.36418.3"; gene_id "STRG.36418";
chr4D	StringTie	transcript	8339688	8345099	1000	-	.	transcript_id "STRG.36419.1"; gene_id "STRG.36419"
chr4D	StringTie	exon	8339688	8340675	1000	-	.	transcript_id "STRG.36419.1"; gene_id "STRG.36419";
chr4D	StringTie	exon	8343310	8343396	1000	-	.	transcript_id "STRG.36419.1"; gene_id "STRG.36419";
chr4D	StringTie	exon	8343500	8343582	1000	-	.	transcript_id "STRG.36419.1"; gene_id "STRG.36419";
chr4D	StringTie	exon	8344040	8345099	1000	-	.	transcript_id "STRG.36419.1"; gene_id "STRG.36419";
chr4D	StringTie	transcript	8339688	8345099	1000	-	.	transcript_id "STRG.36419.2"; gene_id "STRG.36419"
chr4D	StringTie	exon	8339688	8340675	1000	-	.	transcript_id "STRG.36419.2"; gene_id "STRG.36419";
chr4D	StringTie	exon	8341944	8342042	1000	-	.	transcript_id "STRG.36419.2"; gene_id "STRG.36419";
chr4D	StringTie	exon	8343310	8343396	1000	-	.	transcript_id "STRG.36419.2"; gene_id "STRG.36419";
chr4D	StringTie	exon	8343500	8343582	1000	-	.	transcript_id "STRG.36419.2"; gene_id "STRG.36419";
chr4D	StringTie	exon	8344040	8345099	1000	-	.	transcript_id "STRG.36419.2"; gene_id "STRG.36419";
chr4D	StringTie	transcript	8347051	8348725	1000	+	.	transcript_id "STRG.36420.1"; gene_id "STRG.36420"
chr4D	StringTie	exon	8347051	8348206	1000	+	.	transcript_id "STRG.36420.1"; gene_id "STRG.36420";
chr4D	StringTie	exon	8348308	8348725	1000	+	.	transcript_id "STRG.36420.1"; gene_id "STRG.36420";
chr4D	StringTie	transcript	8347051	8348725	1000	+	.	transcript_id "STRG.36420.2"; gene_id "STRG.36420"
chr4D	StringTie	exon	8347051	8347745	1000	+	.	transcript_id "STRG.36420.2"; gene_id "STRG.36420";
chr4D	StringTie	exon	8347825	8348206	1000	+	.	transcript_id "STRG.36420.2"; gene_id "STRG.36420";
chr4D	StringTie	exon	8348308	8348725	1000	+	.	transcript_id "STRG.36420.2"; gene_id "STRG.36420";
chr4D	StringTie	transcript	8386361	8389291	1000	-	.	transcript_id "STRG.36421.1"; gene_id "STRG.36421"
chr4D	StringTie	exon	8386361	8386725	1000	-	.	transcript_id "STRG.36421.1"; gene_id "STRG.36421";
chr4D	StringTie	exon	8388063	8388859	1000	-	.	transcript_id "STRG.36421.1"; gene_id "STRG.36421";
chr4D	StringTie	exon	8388985	8389291	1000	-	.	transcript_id "STRG.36421.1"; gene_id "STRG.36421";
chr4D	StringTie	transcript	8386361	8389291	1000	-	.	transcript_id "STRG.36421.2"; gene_id "STRG.36421"
chr4D	StringTie	exon	8386361	8386725	1000	-	.	transcript_id "STRG.36421.2"; gene_id "STRG.36421";
chr4D	StringTie	exon	8388063	8389291	1000	-	.	transcript_id "STRG.36421.2"; gene_id "STRG.36421";
chr4D	StringTie	transcript	8509227	8510665	1000	+	.	transcript_id "STRG.36422.1"; gene_id "STRG.36422"
chr4D	StringTie	exon	8509227	8510665	1000	+	.	transcript_id "STRG.36422.1"; gene_id "STRG.36422";
chr4D	StringTie	transcript	8512946	8516846	1000	+	.	transcript_id "STRG.36423.1"; gene_id "STRG.36423"
chr4D	StringTie	exon	8512946	8513174	1000	+	.	transcript_id "STRG.36423.1"; gene_id "STRG.36423";
chr4D	StringTie	exon	8513265	8513337	1000	+	.	transcript_id "STRG.36423.1"; gene_id "STRG.36423";
chr4D	StringTie	exon	8513957	8514064	1000	+	.	transcript_id "STRG.36423.1"; gene_id "STRG.36423";
chr4D	StringTie	exon	8514186	8514284	1000	+	.	transcript_id "STRG.36423.1"; gene_id "STRG.36423";
chr4D	StringTie	exon	8515681	8515806	1000	+	.	transcript_id "STRG.36423.1"; gene_id "STRG.36423";
chr4D	StringTie	exon	8516027	8516846	1000	+	.	transcript_id "STRG.36423.1"; gene_id "STRG.36423";
chr4D	StringTie	transcript	8564104	8570413	1000	+	.	transcript_id "STRG.36424.1"; gene_id "STRG.36424"
chr4D	StringTie	exon	8564104	8565135	1000	+	.	transcript_id "STRG.36424.1"; gene_id "STRG.36424";
chr4D	StringTie	exon	8566478	8570413	1000	+	.	transcript_id "STRG.36424.1"; gene_id "STRG.36424";
chr4D	StringTie	transcript	8570596	8575110	1000	-	.	transcript_id "STRG.36425.1"; gene_id "STRG.36425"
chr4D	StringTie	exon	8570596	8571277	1000	-	.	transcript_id "STRG.36425.1"; gene_id "STRG.36425";
chr4D	StringTie	exon	8571406	8571698	1000	-	.	transcript_id "STRG.36425.1"; gene_id "STRG.36425";
chr4D	StringTie	exon	8571792	8572019	1000	-	.	transcript_id "STRG.36425.1"; gene_id "STRG.36425";
chr4D	StringTie	exon	8572755	8572986	1000	-	.	transcript_id "STRG.36425.1"; gene_id "STRG.36425";
chr4D	StringTie	exon	8573604	8573685	1000	-	.	transcript_id "STRG.36425.1"; gene_id "STRG.36425";
chr4D	StringTie	exon	8573776	8573807	1000	-	.	transcript_id "STRG.36425.1"; gene_id "STRG.36425";
chr4D	StringTie	exon	8573894	8573977	1000	-	.	transcript_id "STRG.36425.1"; gene_id "STRG.36425";
chr4D	StringTie	exon	8574065	8574126	1000	-	.	transcript_id "STRG.36425.1"; gene_id "STRG.36425";
chr4D	StringTie	exon	8574704	8574808	1000	-	.	transcript_id "STRG.36425.1"; gene_id "STRG.36425";
chr4D	StringTie	exon	8574902	8575110	1000	-	.	transcript_id "STRG.36425.1"; gene_id "STRG.36425";
chr4D	StringTie	transcript	8670554	8675585	1000	+	.	transcript_id "STRG.36426.1"; gene_id "STRG.36426"
chr4D	StringTie	exon	8670554	8670729	1000	+	.	transcript_id "STRG.36426.1"; gene_id "STRG.36426";
chr4D	StringTie	exon	8671327	8671404	1000	+	.	transcript_id "STRG.36426.1"; gene_id "STRG.36426";
chr4D	StringTie	exon	8671497	8671664	1000	+	.	transcript_id "STRG.36426.1"; gene_id "STRG.36426";
chr4D	StringTie	exon	8672701	8672749	1000	+	.	transcript_id "STRG.36426.1"; gene_id "STRG.36426";
chr4D	StringTie	exon	8673272	8673345	1000	+	.	transcript_id "STRG.36426.1"; gene_id "STRG.36426";
chr4D	StringTie	exon	8674979	8675072	1000	+	.	transcript_id "STRG.36426.1"; gene_id "STRG.36426";
chr4D	StringTie	exon	8675237	8675585	1000	+	.	transcript_id "STRG.36426.1"; gene_id "STRG.36426";
chr4D	StringTie	transcript	8670554	8675585	1000	+	.	transcript_id "STRG.36426.2"; gene_id "STRG.36426"
chr4D	StringTie	exon	8670554	8670729	1000	+	.	transcript_id "STRG.36426.2"; gene_id "STRG.36426";
chr4D	StringTie	exon	8671327	8671404	1000	+	.	transcript_id "STRG.36426.2"; gene_id "STRG.36426";
chr4D	StringTie	exon	8671497	8671664	1000	+	.	transcript_id "STRG.36426.2"; gene_id "STRG.36426";
chr4D	StringTie	exon	8672701	8672749	1000	+	.	transcript_id "STRG.36426.2"; gene_id "STRG.36426";
chr4D	StringTie	exon	8673272	8673345	1000	+	.	transcript_id "STRG.36426.2"; gene_id "STRG.36426";
chr4D	StringTie	exon	8674979	8675072	1000	+	.	transcript_id "STRG.36426.2"; gene_id "STRG.36426";
chr4D	StringTie	exon	8675207	8675585	1000	+	.	transcript_id "STRG.36426.2"; gene_id "STRG.36426";
chr4D	StringTie	transcript	8675790	8679707	1000	-	.	transcript_id "STRG.36427.1"; gene_id "STRG.36427"
chr4D	StringTie	exon	8675790	8676386	1000	-	.	transcript_id "STRG.36427.1"; gene_id "STRG.36427";
chr4D	StringTie	exon	8676494	8676553	1000	-	.	transcript_id "STRG.36427.1"; gene_id "STRG.36427";
chr4D	StringTie	exon	8676818	8676893	1000	-	.	transcript_id "STRG.36427.1"; gene_id "STRG.36427";
chr4D	StringTie	exon	8676978	8677099	1000	-	.	transcript_id "STRG.36427.1"; gene_id "STRG.36427";
chr4D	StringTie	exon	8677298	8677372	1000	-	.	transcript_id "STRG.36427.1"; gene_id "STRG.36427";
chr4D	StringTie	exon	8677576	8677711	1000	-	.	transcript_id "STRG.36427.1"; gene_id "STRG.36427";
chr4D	StringTie	exon	8677816	8677904	1000	-	.	transcript_id "STRG.36427.1"; gene_id "STRG.36427";
chr4D	StringTie	exon	8678631	8678762	1000	-	.	transcript_id "STRG.36427.1"; gene_id "STRG.36427";
chr4D	StringTie	exon	8679370	8679707	1000	-	.	transcript_id "STRG.36427.1"; gene_id "STRG.36427";
chr4D	StringTie	transcript	8675790	8679707	1000	-	.	transcript_id "STRG.36427.2"; gene_id "STRG.36427"
chr4D	StringTie	exon	8675790	8676386	1000	-	.	transcript_id "STRG.36427.2"; gene_id "STRG.36427";
chr4D	StringTie	exon	8676494	8676553	1000	-	.	transcript_id "STRG.36427.2"; gene_id "STRG.36427";
chr4D	StringTie	exon	8676818	8676893	1000	-	.	transcript_id "STRG.36427.2"; gene_id "STRG.36427";
chr4D	StringTie	exon	8676978	8677099	1000	-	.	transcript_id "STRG.36427.2"; gene_id "STRG.36427";
chr4D	StringTie	exon	8677298	8677372	1000	-	.	transcript_id "STRG.36427.2"; gene_id "STRG.36427";
chr4D	StringTie	exon	8677576	8677711	1000	-	.	transcript_id "STRG.36427.2"; gene_id "STRG.36427";
chr4D	StringTie	exon	8677816	8677904	1000	-	.	transcript_id "STRG.36427.2"; gene_id "STRG.36427";
chr4D	StringTie	exon	8678631	8678762	1000	-	.	transcript_id "STRG.36427.2"; gene_id "STRG.36427";
chr4D	StringTie	exon	8679225	8679707	1000	-	.	transcript_id "STRG.36427.2"; gene_id "STRG.36427";
chr4D	StringTie	transcript	8686651	8690598	1000	-	.	transcript_id "STRG.36428.1"; gene_id "STRG.36428"
chr4D	StringTie	exon	8686651	8687399	1000	-	.	transcript_id "STRG.36428.1"; gene_id "STRG.36428";
chr4D	StringTie	exon	8687974	8688165	1000	-	.	transcript_id "STRG.36428.1"; gene_id "STRG.36428";
chr4D	StringTie	exon	8688549	8689329	1000	-	.	transcript_id "STRG.36428.1"; gene_id "STRG.36428";
chr4D	StringTie	exon	8689521	8690598	1000	-	.	transcript_id "STRG.36428.1"; gene_id "STRG.36428";
chr4D	StringTie	transcript	8686651	8690598	1000	-	.	transcript_id "STRG.36428.2"; gene_id "STRG.36428"
chr4D	StringTie	exon	8686651	8687399	1000	-	.	transcript_id "STRG.36428.2"; gene_id "STRG.36428";
chr4D	StringTie	exon	8687974	8688165	1000	-	.	transcript_id "STRG.36428.2"; gene_id "STRG.36428";
chr4D	StringTie	exon	8688549	8689440	1000	-	.	transcript_id "STRG.36428.2"; gene_id "STRG.36428";
chr4D	StringTie	exon	8689521	8690598	1000	-	.	transcript_id "STRG.36428.2"; gene_id "STRG.36428";
chr4D	StringTie	transcript	8686651	8690598	1000	-	.	transcript_id "STRG.36428.3"; gene_id "STRG.36428"
chr4D	StringTie	exon	8686651	8687399	1000	-	.	transcript_id "STRG.36428.3"; gene_id "STRG.36428";
chr4D	StringTie	exon	8687974	8688165	1000	-	.	transcript_id "STRG.36428.3"; gene_id "STRG.36428";
chr4D	StringTie	exon	8689521	8690598	1000	-	.	transcript_id "STRG.36428.3"; gene_id "STRG.36428";
chr4D	StringTie	transcript	8744439	8752485	1000	+	.	transcript_id "STRG.36430.1"; gene_id "STRG.36430"
chr4D	StringTie	exon	8744439	8744705	1000	+	.	transcript_id "STRG.36430.1"; gene_id "STRG.36430";
chr4D	StringTie	exon	8744797	8744942	1000	+	.	transcript_id "STRG.36430.1"; gene_id "STRG.36430";
chr4D	StringTie	exon	8745708	8745810	1000	+	.	transcript_id "STRG.36430.1"; gene_id "STRG.36430";
chr4D	StringTie	exon	8746019	8746205	1000	+	.	transcript_id "STRG.36430.1"; gene_id "STRG.36430";
chr4D	StringTie	exon	8746319	8746412	1000	+	.	transcript_id "STRG.36430.1"; gene_id "STRG.36430";
chr4D	StringTie	exon	8746556	8746709	1000	+	.	transcript_id "STRG.36430.1"; gene_id "STRG.36430";
chr4D	StringTie	exon	8746833	8746937	1000	+	.	transcript_id "STRG.36430.1"; gene_id "STRG.36430";
chr4D	StringTie	exon	8747029	8747145	1000	+	.	transcript_id "STRG.36430.1"; gene_id "STRG.36430";
chr4D	StringTie	exon	8747574	8747687	1000	+	.	transcript_id "STRG.36430.1"; gene_id "STRG.36430";
chr4D	StringTie	exon	8748228	8748410	1000	+	.	transcript_id "STRG.36430.1"; gene_id "STRG.36430";
chr4D	StringTie	exon	8749776	8750055	1000	+	.	transcript_id "STRG.36430.1"; gene_id "STRG.36430";
chr4D	StringTie	exon	8750134	8750255	1000	+	.	transcript_id "STRG.36430.1"; gene_id "STRG.36430";
chr4D	StringTie	exon	8750372	8750469	1000	+	.	transcript_id "STRG.36430.1"; gene_id "STRG.36430";
chr4D	StringTie	exon	8750558	8750735	1000	+	.	transcript_id "STRG.36430.1"; gene_id "STRG.36430";
chr4D	StringTie	exon	8750811	8750925	1000	+	.	transcript_id "STRG.36430.1"; gene_id "STRG.36430";
chr4D	StringTie	exon	8751010	8751077	1000	+	.	transcript_id "STRG.36430.1"; gene_id "STRG.36430";
chr4D	StringTie	exon	8751379	8751456	1000	+	.	transcript_id "STRG.36430.1"; gene_id "STRG.36430";
chr4D	StringTie	exon	8751975	8752052	1000	+	.	transcript_id "STRG.36430.1"; gene_id "STRG.36430";
chr4D	StringTie	exon	8752154	8752485	1000	+	.	transcript_id "STRG.36430.1"; gene_id "STRG.36430";
chr4D	StringTie	transcript	8754266	8760005	1000	+	.	transcript_id "STRG.36429.1"; gene_id "STRG.36429"
chr4D	StringTie	exon	8754266	8754645	1000	+	.	transcript_id "STRG.36429.1"; gene_id "STRG.36429";
chr4D	StringTie	exon	8754747	8754841	1000	+	.	transcript_id "STRG.36429.1"; gene_id "STRG.36429";
chr4D	StringTie	exon	8756480	8756904	1000	+	.	transcript_id "STRG.36429.1"; gene_id "STRG.36429";
chr4D	StringTie	exon	8757439	8757802	1000	+	.	transcript_id "STRG.36429.1"; gene_id "STRG.36429";
chr4D	StringTie	exon	8758831	8758944	1000	+	.	transcript_id "STRG.36429.1"; gene_id "STRG.36429";
chr4D	StringTie	exon	8759430	8760005	1000	+	.	transcript_id "STRG.36429.1"; gene_id "STRG.36429";
chr4D	StringTie	transcript	8789017	8790800	1000	-	.	transcript_id "STRG.36431.1"; gene_id "STRG.36431"
chr4D	StringTie	exon	8789017	8790124	1000	-	.	transcript_id "STRG.36431.1"; gene_id "STRG.36431";
chr4D	StringTie	exon	8790213	8790800	1000	-	.	transcript_id "STRG.36431.1"; gene_id "STRG.36431";
chr4D	StringTie	transcript	8799360	8806624	1000	-	.	transcript_id "STRG.36432.1"; gene_id "STRG.36432"
chr4D	StringTie	exon	8799360	8799689	1000	-	.	transcript_id "STRG.36432.1"; gene_id "STRG.36432";
chr4D	StringTie	exon	8802371	8803787	1000	-	.	transcript_id "STRG.36432.1"; gene_id "STRG.36432";
chr4D	StringTie	exon	8805616	8806624	1000	-	.	transcript_id "STRG.36432.1"; gene_id "STRG.36432";
chr4D	StringTie	transcript	8807991	8810727	1000	-	.	transcript_id "STRG.36433.1"; gene_id "STRG.36433"
chr4D	StringTie	exon	8807991	8809719	1000	-	.	transcript_id "STRG.36433.1"; gene_id "STRG.36433";
chr4D	StringTie	exon	8810340	8810727	1000	-	.	transcript_id "STRG.36433.1"; gene_id "STRG.36433";
chr4D	StringTie	transcript	8812542	8815383	1000	-	.	transcript_id "STRG.36434.1"; gene_id "STRG.36434"
chr4D	StringTie	exon	8812542	8813042	1000	-	.	transcript_id "STRG.36434.1"; gene_id "STRG.36434";
chr4D	StringTie	exon	8813505	8814788	1000	-	.	transcript_id "STRG.36434.1"; gene_id "STRG.36434";
chr4D	StringTie	exon	8814944	8815383	1000	-	.	transcript_id "STRG.36434.1"; gene_id "STRG.36434";
chr4D	StringTie	transcript	8812542	8815383	1000	-	.	transcript_id "STRG.36434.2"; gene_id "STRG.36434"
chr4D	StringTie	exon	8812542	8813042	1000	-	.	transcript_id "STRG.36434.2"; gene_id "STRG.36434";
chr4D	StringTie	exon	8813505	8815383	1000	-	.	transcript_id "STRG.36434.2"; gene_id "STRG.36434";
chr4D	StringTie	transcript	8818190	8820532	1000	+	.	transcript_id "STRG.36435.1"; gene_id "STRG.36435"
chr4D	StringTie	exon	8818190	8818496	1000	+	.	transcript_id "STRG.36435.1"; gene_id "STRG.36435";
chr4D	StringTie	exon	8819696	8820532	1000	+	.	transcript_id "STRG.36435.1"; gene_id "STRG.36435";
chr4D	StringTie	transcript	8826846	8827803	1000	+	.	transcript_id "STRG.36436.1"; gene_id "STRG.36436"
chr4D	StringTie	exon	8826846	8827060	1000	+	.	transcript_id "STRG.36436.1"; gene_id "STRG.36436";
chr4D	StringTie	exon	8827183	8827803	1000	+	.	transcript_id "STRG.36436.1"; gene_id "STRG.36436";
chr4D	StringTie	transcript	8913739	8917058	1000	+	.	transcript_id "STRG.36437.1"; gene_id "STRG.36437"
chr4D	StringTie	exon	8913739	8913789	1000	+	.	transcript_id "STRG.36437.1"; gene_id "STRG.36437";
chr4D	StringTie	exon	8913993	8914602	1000	+	.	transcript_id "STRG.36437.1"; gene_id "STRG.36437";
chr4D	StringTie	exon	8914700	8915089	1000	+	.	transcript_id "STRG.36437.1"; gene_id "STRG.36437";
chr4D	StringTie	exon	8916730	8917058	1000	+	.	transcript_id "STRG.36437.1"; gene_id "STRG.36437";
chr4D	StringTie	transcript	8913739	8917058	1000	+	.	transcript_id "STRG.36437.2"; gene_id "STRG.36437"
chr4D	StringTie	exon	8913739	8913789	1000	+	.	transcript_id "STRG.36437.2"; gene_id "STRG.36437";
chr4D	StringTie	exon	8913961	8914602	1000	+	.	transcript_id "STRG.36437.2"; gene_id "STRG.36437";
chr4D	StringTie	exon	8914700	8915089	1000	+	.	transcript_id "STRG.36437.2"; gene_id "STRG.36437";
chr4D	StringTie	exon	8916730	8917058	1000	+	.	transcript_id "STRG.36437.2"; gene_id "STRG.36437";
chr4D	StringTie	transcript	8997797	9001561	1000	-	.	transcript_id "STRG.36438.1"; gene_id "STRG.36438"
chr4D	StringTie	exon	8997797	8998480	1000	-	.	transcript_id "STRG.36438.1"; gene_id "STRG.36438";
chr4D	StringTie	exon	8998567	8998801	1000	-	.	transcript_id "STRG.36438.1"; gene_id "STRG.36438";
chr4D	StringTie	exon	8998903	8999146	1000	-	.	transcript_id "STRG.36438.1"; gene_id "STRG.36438";
chr4D	StringTie	exon	8999648	8999766	1000	-	.	transcript_id "STRG.36438.1"; gene_id "STRG.36438";
chr4D	StringTie	exon	8999978	9000168	1000	-	.	transcript_id "STRG.36438.1"; gene_id "STRG.36438";
chr4D	StringTie	exon	9000267	9000354	1000	-	.	transcript_id "STRG.36438.1"; gene_id "STRG.36438";
chr4D	StringTie	exon	9000916	9001561	1000	-	.	transcript_id "STRG.36438.1"; gene_id "STRG.36438";
chr4D	StringTie	transcript	9581532	9592286	1000	-	.	transcript_id "STRG.36439.1"; gene_id "STRG.36439"
chr4D	StringTie	exon	9581532	9582263	1000	-	.	transcript_id "STRG.36439.1"; gene_id "STRG.36439";
chr4D	StringTie	exon	9582490	9582723	1000	-	.	transcript_id "STRG.36439.1"; gene_id "STRG.36439";
chr4D	StringTie	exon	9583156	9583431	1000	-	.	transcript_id "STRG.36439.1"; gene_id "STRG.36439";
chr4D	StringTie	exon	9583575	9583851	1000	-	.	transcript_id "STRG.36439.1"; gene_id "STRG.36439";
chr4D	StringTie	exon	9584261	9584559	1000	-	.	transcript_id "STRG.36439.1"; gene_id "STRG.36439";
chr4D	StringTie	exon	9584649	9584840	1000	-	.	transcript_id "STRG.36439.1"; gene_id "STRG.36439";
chr4D	StringTie	exon	9586447	9586656	1000	-	.	transcript_id "STRG.36439.1"; gene_id "STRG.36439";
chr4D	StringTie	exon	9586760	9586823	1000	-	.	transcript_id "STRG.36439.1"; gene_id "STRG.36439";
chr4D	StringTie	exon	9587155	9587301	1000	-	.	transcript_id "STRG.36439.1"; gene_id "STRG.36439";
chr4D	StringTie	exon	9587933	9588291	1000	-	.	transcript_id "STRG.36439.1"; gene_id "STRG.36439";
chr4D	StringTie	exon	9590465	9590540	1000	-	.	transcript_id "STRG.36439.1"; gene_id "STRG.36439";
chr4D	StringTie	exon	9591743	9591822	1000	-	.	transcript_id "STRG.36439.1"; gene_id "STRG.36439";
chr4D	StringTie	exon	9591903	9592286	1000	-	.	transcript_id "STRG.36439.1"; gene_id "STRG.36439";
chr4D	StringTie	transcript	9581532	9592286	1000	-	.	transcript_id "STRG.36439.2"; gene_id "STRG.36439"
chr4D	StringTie	exon	9581532	9582263	1000	-	.	transcript_id "STRG.36439.2"; gene_id "STRG.36439";
chr4D	StringTie	exon	9582490	9582723	1000	-	.	transcript_id "STRG.36439.2"; gene_id "STRG.36439";
chr4D	StringTie	exon	9583156	9583431	1000	-	.	transcript_id "STRG.36439.2"; gene_id "STRG.36439";
chr4D	StringTie	exon	9583575	9583851	1000	-	.	transcript_id "STRG.36439.2"; gene_id "STRG.36439";
chr4D	StringTie	exon	9584261	9584559	1000	-	.	transcript_id "STRG.36439.2"; gene_id "STRG.36439";
chr4D	StringTie	exon	9584649	9584840	1000	-	.	transcript_id "STRG.36439.2"; gene_id "STRG.36439";
chr4D	StringTie	exon	9586447	9586656	1000	-	.	transcript_id "STRG.36439.2"; gene_id "STRG.36439";
chr4D	StringTie	exon	9586760	9586823	1000	-	.	transcript_id "STRG.36439.2"; gene_id "STRG.36439";
chr4D	StringTie	exon	9587155	9587301	1000	-	.	transcript_id "STRG.36439.2"; gene_id "STRG.36439";
chr4D	StringTie	exon	9587933	9588291	1000	-	.	transcript_id "STRG.36439.2"; gene_id "STRG.36439";
chr4D	StringTie	exon	9589189	9589221	1000	-	.	transcript_id "STRG.36439.2"; gene_id "STRG.36439";
chr4D	StringTie	exon	9589361	9589413	1000	-	.	transcript_id "STRG.36439.2"; gene_id "STRG.36439";
chr4D	StringTie	exon	9590465	9590540	1000	-	.	transcript_id "STRG.36439.2"; gene_id "STRG.36439";
chr4D	StringTie	exon	9591743	9591822	1000	-	.	transcript_id "STRG.36439.2"; gene_id "STRG.36439";
chr4D	StringTie	exon	9591903	9592286	1000	-	.	transcript_id "STRG.36439.2"; gene_id "STRG.36439";
chr4D	StringTie	transcript	9581532	9592286	1000	-	.	transcript_id "STRG.36439.3"; gene_id "STRG.36439"
chr4D	StringTie	exon	9581532	9582263	1000	-	.	transcript_id "STRG.36439.3"; gene_id "STRG.36439";
chr4D	StringTie	exon	9582490	9582723	1000	-	.	transcript_id "STRG.36439.3"; gene_id "STRG.36439";
chr4D	StringTie	exon	9583156	9583431	1000	-	.	transcript_id "STRG.36439.3"; gene_id "STRG.36439";
chr4D	StringTie	exon	9583575	9583851	1000	-	.	transcript_id "STRG.36439.3"; gene_id "STRG.36439";
chr4D	StringTie	exon	9584261	9584559	1000	-	.	transcript_id "STRG.36439.3"; gene_id "STRG.36439";
chr4D	StringTie	exon	9584649	9584840	1000	-	.	transcript_id "STRG.36439.3"; gene_id "STRG.36439";
chr4D	StringTie	exon	9586447	9586656	1000	-	.	transcript_id "STRG.36439.3"; gene_id "STRG.36439";
chr4D	StringTie	exon	9586760	9586823	1000	-	.	transcript_id "STRG.36439.3"; gene_id "STRG.36439";
chr4D	StringTie	exon	9587155	9587301	1000	-	.	transcript_id "STRG.36439.3"; gene_id "STRG.36439";
chr4D	StringTie	exon	9587933	9588291	1000	-	.	transcript_id "STRG.36439.3"; gene_id "STRG.36439";
chr4D	StringTie	exon	9589189	9589221	1000	-	.	transcript_id "STRG.36439.3"; gene_id "STRG.36439";
chr4D	StringTie	exon	9589361	9589379	1000	-	.	transcript_id "STRG.36439.3"; gene_id "STRG.36439";
chr4D	StringTie	exon	9590465	9590540	1000	-	.	transcript_id "STRG.36439.3"; gene_id "STRG.36439";
chr4D	StringTie	exon	9591743	9591822	1000	-	.	transcript_id "STRG.36439.3"; gene_id "STRG.36439";
chr4D	StringTie	exon	9591903	9592286	1000	-	.	transcript_id "STRG.36439.3"; gene_id "STRG.36439";
chr4D	StringTie	transcript	9581532	9592286	1000	-	.	transcript_id "STRG.36439.4"; gene_id "STRG.36439"
chr4D	StringTie	exon	9581532	9582263	1000	-	.	transcript_id "STRG.36439.4"; gene_id "STRG.36439";
chr4D	StringTie	exon	9582490	9582723	1000	-	.	transcript_id "STRG.36439.4"; gene_id "STRG.36439";
chr4D	StringTie	exon	9583156	9583431	1000	-	.	transcript_id "STRG.36439.4"; gene_id "STRG.36439";
chr4D	StringTie	exon	9583575	9583851	1000	-	.	transcript_id "STRG.36439.4"; gene_id "STRG.36439";
chr4D	StringTie	exon	9584261	9584559	1000	-	.	transcript_id "STRG.36439.4"; gene_id "STRG.36439";
chr4D	StringTie	exon	9584649	9584840	1000	-	.	transcript_id "STRG.36439.4"; gene_id "STRG.36439";
chr4D	StringTie	exon	9586447	9586656	1000	-	.	transcript_id "STRG.36439.4"; gene_id "STRG.36439";
chr4D	StringTie	exon	9586760	9586823	1000	-	.	transcript_id "STRG.36439.4"; gene_id "STRG.36439";
chr4D	StringTie	exon	9587155	9587301	1000	-	.	transcript_id "STRG.36439.4"; gene_id "STRG.36439";
chr4D	StringTie	exon	9587933	9588291	1000	-	.	transcript_id "STRG.36439.4"; gene_id "STRG.36439";
chr4D	StringTie	exon	9589189	9589379	1000	-	.	transcript_id "STRG.36439.4"; gene_id "STRG.36439";
chr4D	StringTie	exon	9590465	9590540	1000	-	.	transcript_id "STRG.36439.4"; gene_id "STRG.36439";
chr4D	StringTie	exon	9591743	9591822	1000	-	.	transcript_id "STRG.36439.4"; gene_id "STRG.36439";
chr4D	StringTie	exon	9591903	9592286	1000	-	.	transcript_id "STRG.36439.4"; gene_id "STRG.36439";
chr4D	StringTie	transcript	9581532	9592286	1000	-	.	transcript_id "STRG.36439.5"; gene_id "STRG.36439"
chr4D	StringTie	exon	9581532	9582263	1000	-	.	transcript_id "STRG.36439.5"; gene_id "STRG.36439";
chr4D	StringTie	exon	9582490	9582723	1000	-	.	transcript_id "STRG.36439.5"; gene_id "STRG.36439";
chr4D	StringTie	exon	9583156	9583431	1000	-	.	transcript_id "STRG.36439.5"; gene_id "STRG.36439";
chr4D	StringTie	exon	9583575	9583851	1000	-	.	transcript_id "STRG.36439.5"; gene_id "STRG.36439";
chr4D	StringTie	exon	9584261	9584559	1000	-	.	transcript_id "STRG.36439.5"; gene_id "STRG.36439";
chr4D	StringTie	exon	9584649	9584840	1000	-	.	transcript_id "STRG.36439.5"; gene_id "STRG.36439";
chr4D	StringTie	exon	9586760	9586823	1000	-	.	transcript_id "STRG.36439.5"; gene_id "STRG.36439";
chr4D	StringTie	exon	9587155	9587301	1000	-	.	transcript_id "STRG.36439.5"; gene_id "STRG.36439";
chr4D	StringTie	exon	9587933	9588291	1000	-	.	transcript_id "STRG.36439.5"; gene_id "STRG.36439";
chr4D	StringTie	exon	9589189	9589221	1000	-	.	transcript_id "STRG.36439.5"; gene_id "STRG.36439";
chr4D	StringTie	exon	9589361	9589413	1000	-	.	transcript_id "STRG.36439.5"; gene_id "STRG.36439";
chr4D	StringTie	exon	9590465	9590540	1000	-	.	transcript_id "STRG.36439.5"; gene_id "STRG.36439";
chr4D	StringTie	exon	9591743	9591822	1000	-	.	transcript_id "STRG.36439.5"; gene_id "STRG.36439";
chr4D	StringTie	exon	9591903	9592286	1000	-	.	transcript_id "STRG.36439.5"; gene_id "STRG.36439";
chr4D	StringTie	transcript	9581532	9592286	1000	-	.	transcript_id "STRG.36439.6"; gene_id "STRG.36439"
chr4D	StringTie	exon	9581532	9582263	1000	-	.	transcript_id "STRG.36439.6"; gene_id "STRG.36439";
chr4D	StringTie	exon	9582490	9582723	1000	-	.	transcript_id "STRG.36439.6"; gene_id "STRG.36439";
chr4D	StringTie	exon	9583156	9583431	1000	-	.	transcript_id "STRG.36439.6"; gene_id "STRG.36439";
chr4D	StringTie	exon	9583575	9583851	1000	-	.	transcript_id "STRG.36439.6"; gene_id "STRG.36439";
chr4D	StringTie	exon	9584261	9584559	1000	-	.	transcript_id "STRG.36439.6"; gene_id "STRG.36439";
chr4D	StringTie	exon	9584649	9584840	1000	-	.	transcript_id "STRG.36439.6"; gene_id "STRG.36439";
chr4D	StringTie	exon	9586447	9586656	1000	-	.	transcript_id "STRG.36439.6"; gene_id "STRG.36439";
chr4D	StringTie	exon	9586760	9586823	1000	-	.	transcript_id "STRG.36439.6"; gene_id "STRG.36439";
chr4D	StringTie	exon	9587155	9587301	1000	-	.	transcript_id "STRG.36439.6"; gene_id "STRG.36439";
chr4D	StringTie	exon	9587933	9588291	1000	-	.	transcript_id "STRG.36439.6"; gene_id "STRG.36439";
chr4D	StringTie	exon	9589361	9589413	1000	-	.	transcript_id "STRG.36439.6"; gene_id "STRG.36439";
chr4D	StringTie	exon	9590465	9590540	1000	-	.	transcript_id "STRG.36439.6"; gene_id "STRG.36439";
chr4D	StringTie	exon	9591743	9591822	1000	-	.	transcript_id "STRG.36439.6"; gene_id "STRG.36439";
chr4D	StringTie	exon	9591903	9592286	1000	-	.	transcript_id "STRG.36439.6"; gene_id "STRG.36439";
chr4D	StringTie	transcript	9581532	9592286	1000	-	.	transcript_id "STRG.36439.7"; gene_id "STRG.36439"
chr4D	StringTie	exon	9581532	9582263	1000	-	.	transcript_id "STRG.36439.7"; gene_id "STRG.36439";
chr4D	StringTie	exon	9582490	9582723	1000	-	.	transcript_id "STRG.36439.7"; gene_id "STRG.36439";
chr4D	StringTie	exon	9583156	9583431	1000	-	.	transcript_id "STRG.36439.7"; gene_id "STRG.36439";
chr4D	StringTie	exon	9583575	9583851	1000	-	.	transcript_id "STRG.36439.7"; gene_id "STRG.36439";
chr4D	StringTie	exon	9584261	9584559	1000	-	.	transcript_id "STRG.36439.7"; gene_id "STRG.36439";
chr4D	StringTie	exon	9584649	9584840	1000	-	.	transcript_id "STRG.36439.7"; gene_id "STRG.36439";
chr4D	StringTie	exon	9586760	9586823	1000	-	.	transcript_id "STRG.36439.7"; gene_id "STRG.36439";
chr4D	StringTie	exon	9587155	9587301	1000	-	.	transcript_id "STRG.36439.7"; gene_id "STRG.36439";
chr4D	StringTie	exon	9587933	9588291	1000	-	.	transcript_id "STRG.36439.7"; gene_id "STRG.36439";
chr4D	StringTie	exon	9590465	9590540	1000	-	.	transcript_id "STRG.36439.7"; gene_id "STRG.36439";
chr4D	StringTie	exon	9591743	9591822	1000	-	.	transcript_id "STRG.36439.7"; gene_id "STRG.36439";
chr4D	StringTie	exon	9591903	9592286	1000	-	.	transcript_id "STRG.36439.7"; gene_id "STRG.36439";
chr4D	StringTie	transcript	9581532	9592286	1000	-	.	transcript_id "STRG.36439.8"; gene_id "STRG.36439"
chr4D	StringTie	exon	9581532	9582263	1000	-	.	transcript_id "STRG.36439.8"; gene_id "STRG.36439";
chr4D	StringTie	exon	9582490	9582723	1000	-	.	transcript_id "STRG.36439.8"; gene_id "STRG.36439";
chr4D	StringTie	exon	9583156	9583431	1000	-	.	transcript_id "STRG.36439.8"; gene_id "STRG.36439";
chr4D	StringTie	exon	9583575	9583851	1000	-	.	transcript_id "STRG.36439.8"; gene_id "STRG.36439";
chr4D	StringTie	exon	9584261	9584559	1000	-	.	transcript_id "STRG.36439.8"; gene_id "STRG.36439";
chr4D	StringTie	exon	9584649	9584840	1000	-	.	transcript_id "STRG.36439.8"; gene_id "STRG.36439";
chr4D	StringTie	exon	9586760	9586823	1000	-	.	transcript_id "STRG.36439.8"; gene_id "STRG.36439";
chr4D	StringTie	exon	9587155	9587301	1000	-	.	transcript_id "STRG.36439.8"; gene_id "STRG.36439";
chr4D	StringTie	exon	9587933	9588291	1000	-	.	transcript_id "STRG.36439.8"; gene_id "STRG.36439";
chr4D	StringTie	exon	9589189	9589413	1000	-	.	transcript_id "STRG.36439.8"; gene_id "STRG.36439";
chr4D	StringTie	exon	9590465	9590540	1000	-	.	transcript_id "STRG.36439.8"; gene_id "STRG.36439";
chr4D	StringTie	exon	9591743	9591822	1000	-	.	transcript_id "STRG.36439.8"; gene_id "STRG.36439";
chr4D	StringTie	exon	9591903	9592286	1000	-	.	transcript_id "STRG.36439.8"; gene_id "STRG.36439";
chr4D	StringTie	transcript	9586054	9592286	1000	-	.	transcript_id "STRG.36439.9"; gene_id "STRG.36439"
chr4D	StringTie	exon	9586054	9588291	1000	-	.	transcript_id "STRG.36439.9"; gene_id "STRG.36439";
chr4D	StringTie	exon	9590465	9590540	1000	-	.	transcript_id "STRG.36439.9"; gene_id "STRG.36439";
chr4D	StringTie	exon	9591743	9591822	1000	-	.	transcript_id "STRG.36439.9"; gene_id "STRG.36439";
chr4D	StringTie	exon	9591903	9592286	1000	-	.	transcript_id "STRG.36439.9"; gene_id "STRG.36439";
chr4D	StringTie	transcript	9599316	9604780	1000	+	.	transcript_id "STRG.36443.1"; gene_id "STRG.36443"
chr4D	StringTie	exon	9599316	9599657	1000	+	.	transcript_id "STRG.36443.1"; gene_id "STRG.36443";
chr4D	StringTie	exon	9600381	9600457	1000	+	.	transcript_id "STRG.36443.1"; gene_id "STRG.36443";
chr4D	StringTie	exon	9600535	9600618	1000	+	.	transcript_id "STRG.36443.1"; gene_id "STRG.36443";
chr4D	StringTie	exon	9600690	9600803	1000	+	.	transcript_id "STRG.36443.1"; gene_id "STRG.36443";
chr4D	StringTie	exon	9600893	9600979	1000	+	.	transcript_id "STRG.36443.1"; gene_id "STRG.36443";
chr4D	StringTie	exon	9601903	9602042	1000	+	.	transcript_id "STRG.36443.1"; gene_id "STRG.36443";
chr4D	StringTie	exon	9602173	9602260	1000	+	.	transcript_id "STRG.36443.1"; gene_id "STRG.36443";
chr4D	StringTie	exon	9603052	9603125	1000	+	.	transcript_id "STRG.36443.1"; gene_id "STRG.36443";
chr4D	StringTie	exon	9603608	9603741	1000	+	.	transcript_id "STRG.36443.1"; gene_id "STRG.36443";
chr4D	StringTie	exon	9603869	9604110	1000	+	.	transcript_id "STRG.36443.1"; gene_id "STRG.36443";
chr4D	StringTie	exon	9604415	9604780	1000	+	.	transcript_id "STRG.36443.1"; gene_id "STRG.36443";
chr4D	StringTie	transcript	9704642	9710969	1000	-	.	transcript_id "STRG.36441.1"; gene_id "STRG.36441"
chr4D	StringTie	exon	9704642	9705442	1000	-	.	transcript_id "STRG.36441.1"; gene_id "STRG.36441";
chr4D	StringTie	exon	9705527	9705985	1000	-	.	transcript_id "STRG.36441.1"; gene_id "STRG.36441";
chr4D	StringTie	exon	9706067	9710969	1000	-	.	transcript_id "STRG.36441.1"; gene_id "STRG.36441";
chr4D	StringTie	transcript	9705704	9707630	1000	+	.	transcript_id "STRG.36442.1"; gene_id "STRG.36442"
chr4D	StringTie	exon	9705704	9705976	1000	+	.	transcript_id "STRG.36442.1"; gene_id "STRG.36442";
chr4D	StringTie	exon	9706329	9706647	1000	+	.	transcript_id "STRG.36442.1"; gene_id "STRG.36442";
chr4D	StringTie	exon	9706818	9707630	1000	+	.	transcript_id "STRG.36442.1"; gene_id "STRG.36442";
chr4D	StringTie	transcript	9906051	9907928	1000	+	.	transcript_id "STRG.36440.1"; gene_id "STRG.36440"
chr4D	StringTie	exon	9906051	9906142	1000	+	.	transcript_id "STRG.36440.1"; gene_id "STRG.36440";
chr4D	StringTie	exon	9907622	9907928	1000	+	.	transcript_id "STRG.36440.1"; gene_id "STRG.36440";
chr4D	StringTie	transcript	10108026	10110512	1000	+	.	transcript_id "STRG.36444.1"; gene_id "STRG.36444"
chr4D	StringTie	exon	10108026	10108236	1000	+	.	transcript_id "STRG.36444.1"; gene_id "STRG.36444";
chr4D	StringTie	exon	10109312	10110512	1000	+	.	transcript_id "STRG.36444.1"; gene_id "STRG.36444";
chr4D	StringTie	transcript	10136907	10142909	1000	+	.	transcript_id "STRG.36453.1"; gene_id "STRG.36453"
chr4D	StringTie	exon	10136907	10136993	1000	+	.	transcript_id "STRG.36453.1"; gene_id "STRG.36453";
chr4D	StringTie	exon	10138404	10138708	1000	+	.	transcript_id "STRG.36453.1"; gene_id "STRG.36453";
chr4D	StringTie	exon	10138819	10138946	1000	+	.	transcript_id "STRG.36453.1"; gene_id "STRG.36453";
chr4D	StringTie	exon	10139771	10140597	1000	+	.	transcript_id "STRG.36453.1"; gene_id "STRG.36453";
chr4D	StringTie	exon	10141364	10142039	1000	+	.	transcript_id "STRG.36453.1"; gene_id "STRG.36453";
chr4D	StringTie	exon	10142667	10142909	1000	+	.	transcript_id "STRG.36453.1"; gene_id "STRG.36453";
chr4D	StringTie	transcript	10148157	10153183	1000	+	.	transcript_id "STRG.36445.1"; gene_id "STRG.36445"
chr4D	StringTie	exon	10148157	10148553	1000	+	.	transcript_id "STRG.36445.1"; gene_id "STRG.36445";
chr4D	StringTie	exon	10149109	10149243	1000	+	.	transcript_id "STRG.36445.1"; gene_id "STRG.36445";
chr4D	StringTie	exon	10149541	10149680	1000	+	.	transcript_id "STRG.36445.1"; gene_id "STRG.36445";
chr4D	StringTie	exon	10149831	10149941	1000	+	.	transcript_id "STRG.36445.1"; gene_id "STRG.36445";
chr4D	StringTie	exon	10150053	10150178	1000	+	.	transcript_id "STRG.36445.1"; gene_id "STRG.36445";
chr4D	StringTie	exon	10151546	10151647	1000	+	.	transcript_id "STRG.36445.1"; gene_id "STRG.36445";
chr4D	StringTie	exon	10151951	10152052	1000	+	.	transcript_id "STRG.36445.1"; gene_id "STRG.36445";
chr4D	StringTie	exon	10152245	10152415	1000	+	.	transcript_id "STRG.36445.1"; gene_id "STRG.36445";
chr4D	StringTie	exon	10152497	10152576	1000	+	.	transcript_id "STRG.36445.1"; gene_id "STRG.36445";
chr4D	StringTie	exon	10152929	10153183	1000	+	.	transcript_id "STRG.36445.1"; gene_id "STRG.36445";
chr4D	StringTie	transcript	10239709	10243815	1000	-	.	transcript_id "STRG.36446.1"; gene_id "STRG.36446"
chr4D	StringTie	exon	10239709	10240235	1000	-	.	transcript_id "STRG.36446.1"; gene_id "STRG.36446";
chr4D	StringTie	exon	10240617	10242698	1000	-	.	transcript_id "STRG.36446.1"; gene_id "STRG.36446";
chr4D	StringTie	exon	10243692	10243815	1000	-	.	transcript_id "STRG.36446.1"; gene_id "STRG.36446";
chr4D	StringTie	transcript	10243904	10249566	1000	+	.	transcript_id "STRG.36447.1"; gene_id "STRG.36447"
chr4D	StringTie	exon	10243904	10244018	1000	+	.	transcript_id "STRG.36447.1"; gene_id "STRG.36447";
chr4D	StringTie	exon	10244165	10244249	1000	+	.	transcript_id "STRG.36447.1"; gene_id "STRG.36447";
chr4D	StringTie	exon	10246379	10246443	1000	+	.	transcript_id "STRG.36447.1"; gene_id "STRG.36447";
chr4D	StringTie	exon	10246781	10246848	1000	+	.	transcript_id "STRG.36447.1"; gene_id "STRG.36447";
chr4D	StringTie	exon	10247128	10247234	1000	+	.	transcript_id "STRG.36447.1"; gene_id "STRG.36447";
chr4D	StringTie	exon	10247416	10247465	1000	+	.	transcript_id "STRG.36447.1"; gene_id "STRG.36447";
chr4D	StringTie	exon	10247555	10247637	1000	+	.	transcript_id "STRG.36447.1"; gene_id "STRG.36447";
chr4D	StringTie	exon	10248422	10248747	1000	+	.	transcript_id "STRG.36447.1"; gene_id "STRG.36447";
chr4D	StringTie	exon	10249129	10249566	1000	+	.	transcript_id "STRG.36447.1"; gene_id "STRG.36447";
chr4D	StringTie	transcript	10351551	10354235	1000	+	.	transcript_id "STRG.36448.1"; gene_id "STRG.36448"
chr4D	StringTie	exon	10351551	10351957	1000	+	.	transcript_id "STRG.36448.1"; gene_id "STRG.36448";
chr4D	StringTie	exon	10352432	10352533	1000	+	.	transcript_id "STRG.36448.1"; gene_id "STRG.36448";
chr4D	StringTie	exon	10353239	10353409	1000	+	.	transcript_id "STRG.36448.1"; gene_id "STRG.36448";
chr4D	StringTie	exon	10353502	10353581	1000	+	.	transcript_id "STRG.36448.1"; gene_id "STRG.36448";
chr4D	StringTie	exon	10353741	10354235	1000	+	.	transcript_id "STRG.36448.1"; gene_id "STRG.36448";
chr4D	StringTie	transcript	10413573	10419154	1000	-	.	transcript_id "STRG.36449.4"; gene_id "STRG.36449"
chr4D	StringTie	exon	10413573	10414649	1000	-	.	transcript_id "STRG.36449.4"; gene_id "STRG.36449";
chr4D	StringTie	exon	10414997	10415057	1000	-	.	transcript_id "STRG.36449.4"; gene_id "STRG.36449";
chr4D	StringTie	exon	10415138	10415514	1000	-	.	transcript_id "STRG.36449.4"; gene_id "STRG.36449";
chr4D	StringTie	exon	10416466	10417388	1000	-	.	transcript_id "STRG.36449.4"; gene_id "STRG.36449";
chr4D	StringTie	exon	10418014	10418128	1000	-	.	transcript_id "STRG.36449.4"; gene_id "STRG.36449";
chr4D	StringTie	exon	10418705	10419154	1000	-	.	transcript_id "STRG.36449.4"; gene_id "STRG.36449";
chr4D	StringTie	transcript	10413573	10419738	1000	-	.	transcript_id "STRG.36449.1"; gene_id "STRG.36449"
chr4D	StringTie	exon	10413573	10414649	1000	-	.	transcript_id "STRG.36449.1"; gene_id "STRG.36449";
chr4D	StringTie	exon	10414997	10415057	1000	-	.	transcript_id "STRG.36449.1"; gene_id "STRG.36449";
chr4D	StringTie	exon	10415138	10415514	1000	-	.	transcript_id "STRG.36449.1"; gene_id "STRG.36449";
chr4D	StringTie	exon	10416466	10417388	1000	-	.	transcript_id "STRG.36449.1"; gene_id "STRG.36449";
chr4D	StringTie	exon	10418014	10418128	1000	-	.	transcript_id "STRG.36449.1"; gene_id "STRG.36449";
chr4D	StringTie	exon	10419155	10419738	1000	-	.	transcript_id "STRG.36449.1"; gene_id "STRG.36449";
chr4D	StringTie	transcript	10413573	10419738	1000	-	.	transcript_id "STRG.36449.2"; gene_id "STRG.36449"
chr4D	StringTie	exon	10413573	10413899	1000	-	.	transcript_id "STRG.36449.2"; gene_id "STRG.36449";
chr4D	StringTie	exon	10413952	10414649	1000	-	.	transcript_id "STRG.36449.2"; gene_id "STRG.36449";
chr4D	StringTie	exon	10414997	10415057	1000	-	.	transcript_id "STRG.36449.2"; gene_id "STRG.36449";
chr4D	StringTie	exon	10415138	10415514	1000	-	.	transcript_id "STRG.36449.2"; gene_id "STRG.36449";
chr4D	StringTie	exon	10416466	10417388	1000	-	.	transcript_id "STRG.36449.2"; gene_id "STRG.36449";
chr4D	StringTie	exon	10418014	10418128	1000	-	.	transcript_id "STRG.36449.2"; gene_id "STRG.36449";
chr4D	StringTie	exon	10419155	10419738	1000	-	.	transcript_id "STRG.36449.2"; gene_id "STRG.36449";
chr4D	StringTie	transcript	10413573	10419738	1000	-	.	transcript_id "STRG.36449.3"; gene_id "STRG.36449"
chr4D	StringTie	exon	10413573	10413899	1000	-	.	transcript_id "STRG.36449.3"; gene_id "STRG.36449";
chr4D	StringTie	exon	10413952	10414649	1000	-	.	transcript_id "STRG.36449.3"; gene_id "STRG.36449";
chr4D	StringTie	exon	10414997	10415057	1000	-	.	transcript_id "STRG.36449.3"; gene_id "STRG.36449";
chr4D	StringTie	exon	10415138	10415514	1000	-	.	transcript_id "STRG.36449.3"; gene_id "STRG.36449";
chr4D	StringTie	exon	10416466	10417388	1000	-	.	transcript_id "STRG.36449.3"; gene_id "STRG.36449";
chr4D	StringTie	exon	10417628	10417947	1000	-	.	transcript_id "STRG.36449.3"; gene_id "STRG.36449";
chr4D	StringTie	exon	10418014	10418128	1000	-	.	transcript_id "STRG.36449.3"; gene_id "STRG.36449";
chr4D	StringTie	exon	10419155	10419738	1000	-	.	transcript_id "STRG.36449.3"; gene_id "STRG.36449";
chr4D	StringTie	transcript	10413573	10419738	1000	-	.	transcript_id "STRG.36449.5"; gene_id "STRG.36449"
chr4D	StringTie	exon	10413573	10414649	1000	-	.	transcript_id "STRG.36449.5"; gene_id "STRG.36449";
chr4D	StringTie	exon	10414997	10415057	1000	-	.	transcript_id "STRG.36449.5"; gene_id "STRG.36449";
chr4D	StringTie	exon	10415138	10415514	1000	-	.	transcript_id "STRG.36449.5"; gene_id "STRG.36449";
chr4D	StringTie	exon	10416466	10417388	1000	-	.	transcript_id "STRG.36449.5"; gene_id "STRG.36449";
chr4D	StringTie	exon	10417628	10417947	1000	-	.	transcript_id "STRG.36449.5"; gene_id "STRG.36449";
chr4D	StringTie	exon	10418014	10418128	1000	-	.	transcript_id "STRG.36449.5"; gene_id "STRG.36449";
chr4D	StringTie	exon	10419155	10419738	1000	-	.	transcript_id "STRG.36449.5"; gene_id "STRG.36449";
chr4D	StringTie	transcript	10413573	10419738	1000	-	.	transcript_id "STRG.36449.6"; gene_id "STRG.36449"
chr4D	StringTie	exon	10413573	10413899	1000	-	.	transcript_id "STRG.36449.6"; gene_id "STRG.36449";
chr4D	StringTie	exon	10413952	10414649	1000	-	.	transcript_id "STRG.36449.6"; gene_id "STRG.36449";
chr4D	StringTie	exon	10414997	10415057	1000	-	.	transcript_id "STRG.36449.6"; gene_id "STRG.36449";
chr4D	StringTie	exon	10415138	10415514	1000	-	.	transcript_id "STRG.36449.6"; gene_id "STRG.36449";
chr4D	StringTie	exon	10416466	10417388	1000	-	.	transcript_id "STRG.36449.6"; gene_id "STRG.36449";
chr4D	StringTie	exon	10418014	10418128	1000	-	.	transcript_id "STRG.36449.6"; gene_id "STRG.36449";
chr4D	StringTie	exon	10418625	10419738	1000	-	.	transcript_id "STRG.36449.6"; gene_id "STRG.36449";
chr4D	StringTie	transcript	10478644	10482827	1000	+	.	transcript_id "STRG.36450.1"; gene_id "STRG.36450"
chr4D	StringTie	exon	10478644	10478724	1000	+	.	transcript_id "STRG.36450.1"; gene_id "STRG.36450";
chr4D	StringTie	exon	10479363	10479516	1000	+	.	transcript_id "STRG.36450.1"; gene_id "STRG.36450";
chr4D	StringTie	exon	10479630	10479707	1000	+	.	transcript_id "STRG.36450.1"; gene_id "STRG.36450";
chr4D	StringTie	exon	10480680	10480844	1000	+	.	transcript_id "STRG.36450.1"; gene_id "STRG.36450";
chr4D	StringTie	exon	10480914	10480954	1000	+	.	transcript_id "STRG.36450.1"; gene_id "STRG.36450";
chr4D	StringTie	exon	10481520	10481586	1000	+	.	transcript_id "STRG.36450.1"; gene_id "STRG.36450";
chr4D	StringTie	exon	10481702	10481872	1000	+	.	transcript_id "STRG.36450.1"; gene_id "STRG.36450";
chr4D	StringTie	exon	10482417	10482827	1000	+	.	transcript_id "STRG.36450.1"; gene_id "STRG.36450";
chr4D	StringTie	transcript	10478644	10482827	1000	+	.	transcript_id "STRG.36450.2"; gene_id "STRG.36450"
chr4D	StringTie	exon	10478644	10478724	1000	+	.	transcript_id "STRG.36450.2"; gene_id "STRG.36450";
chr4D	StringTie	exon	10479363	10479516	1000	+	.	transcript_id "STRG.36450.2"; gene_id "STRG.36450";
chr4D	StringTie	exon	10479630	10479707	1000	+	.	transcript_id "STRG.36450.2"; gene_id "STRG.36450";
chr4D	StringTie	exon	10480192	10480570	1000	+	.	transcript_id "STRG.36450.2"; gene_id "STRG.36450";
chr4D	StringTie	exon	10480680	10480844	1000	+	.	transcript_id "STRG.36450.2"; gene_id "STRG.36450";
chr4D	StringTie	exon	10480914	10480954	1000	+	.	transcript_id "STRG.36450.2"; gene_id "STRG.36450";
chr4D	StringTie	exon	10481520	10481586	1000	+	.	transcript_id "STRG.36450.2"; gene_id "STRG.36450";
chr4D	StringTie	exon	10481702	10481872	1000	+	.	transcript_id "STRG.36450.2"; gene_id "STRG.36450";
chr4D	StringTie	exon	10482417	10482827	1000	+	.	transcript_id "STRG.36450.2"; gene_id "STRG.36450";
chr4D	StringTie	transcript	10478644	10482827	1000	+	.	transcript_id "STRG.36450.3"; gene_id "STRG.36450"
chr4D	StringTie	exon	10478644	10478724	1000	+	.	transcript_id "STRG.36450.3"; gene_id "STRG.36450";
chr4D	StringTie	exon	10479363	10479516	1000	+	.	transcript_id "STRG.36450.3"; gene_id "STRG.36450";
chr4D	StringTie	exon	10479630	10479707	1000	+	.	transcript_id "STRG.36450.3"; gene_id "STRG.36450";
chr4D	StringTie	exon	10480192	10480844	1000	+	.	transcript_id "STRG.36450.3"; gene_id "STRG.36450";
chr4D	StringTie	exon	10480914	10480954	1000	+	.	transcript_id "STRG.36450.3"; gene_id "STRG.36450";
chr4D	StringTie	exon	10481520	10481586	1000	+	.	transcript_id "STRG.36450.3"; gene_id "STRG.36450";
chr4D	StringTie	exon	10481702	10481872	1000	+	.	transcript_id "STRG.36450.3"; gene_id "STRG.36450";
chr4D	StringTie	exon	10482417	10482827	1000	+	.	transcript_id "STRG.36450.3"; gene_id "STRG.36450";
chr4D	StringTie	transcript	10490403	10503489	1000	+	.	transcript_id "STRG.36457.1"; gene_id "STRG.36457"
chr4D	StringTie	exon	10490403	10490654	1000	+	.	transcript_id "STRG.36457.1"; gene_id "STRG.36457";
chr4D	StringTie	exon	10491408	10493489	1000	+	.	transcript_id "STRG.36457.1"; gene_id "STRG.36457";
chr4D	StringTie	exon	10494150	10495971	1000	+	.	transcript_id "STRG.36457.1"; gene_id "STRG.36457";
chr4D	StringTie	exon	10496124	10496224	1000	+	.	transcript_id "STRG.36457.1"; gene_id "STRG.36457";
chr4D	StringTie	exon	10497139	10497495	1000	+	.	transcript_id "STRG.36457.1"; gene_id "STRG.36457";
chr4D	StringTie	exon	10497619	10497737	1000	+	.	transcript_id "STRG.36457.1"; gene_id "STRG.36457";
chr4D	StringTie	exon	10498177	10498426	1000	+	.	transcript_id "STRG.36457.1"; gene_id "STRG.36457";
chr4D	StringTie	exon	10499010	10499234	1000	+	.	transcript_id "STRG.36457.1"; gene_id "STRG.36457";
chr4D	StringTie	exon	10499486	10499619	1000	+	.	transcript_id "STRG.36457.1"; gene_id "STRG.36457";
chr4D	StringTie	exon	10499840	10499912	1000	+	.	transcript_id "STRG.36457.1"; gene_id "STRG.36457";
chr4D	StringTie	exon	10500914	10501012	1000	+	.	transcript_id "STRG.36457.1"; gene_id "STRG.36457";
chr4D	StringTie	exon	10501128	10501301	1000	+	.	transcript_id "STRG.36457.1"; gene_id "STRG.36457";
chr4D	StringTie	exon	10501575	10501925	1000	+	.	transcript_id "STRG.36457.1"; gene_id "STRG.36457";
chr4D	StringTie	exon	10502012	10502179	1000	+	.	transcript_id "STRG.36457.1"; gene_id "STRG.36457";
chr4D	StringTie	exon	10502382	10502751	1000	+	.	transcript_id "STRG.36457.1"; gene_id "STRG.36457";
chr4D	StringTie	exon	10502863	10503489	1000	+	.	transcript_id "STRG.36457.1"; gene_id "STRG.36457";
chr4D	StringTie	transcript	10508306	10510195	1000	+	.	transcript_id "STRG.36451.1"; gene_id "STRG.36451"
chr4D	StringTie	exon	10508306	10509152	1000	+	.	transcript_id "STRG.36451.1"; gene_id "STRG.36451";
chr4D	StringTie	exon	10509462	10510195	1000	+	.	transcript_id "STRG.36451.1"; gene_id "STRG.36451";
chr4D	StringTie	transcript	10644378	10646242	1000	+	.	transcript_id "STRG.36452.1"; gene_id "STRG.36452"
chr4D	StringTie	exon	10644378	10645223	1000	+	.	transcript_id "STRG.36452.1"; gene_id "STRG.36452";
chr4D	StringTie	exon	10645533	10646242	1000	+	.	transcript_id "STRG.36452.1"; gene_id "STRG.36452";
chr4D	StringTie	transcript	10987155	10989113	1000	+	.	transcript_id "STRG.36454.1"; gene_id "STRG.36454"
chr4D	StringTie	exon	10987155	10987998	1000	+	.	transcript_id "STRG.36454.1"; gene_id "STRG.36454";
chr4D	StringTie	exon	10988308	10989113	1000	+	.	transcript_id "STRG.36454.1"; gene_id "STRG.36454";
chr4D	StringTie	transcript	11116232	11118337	1000	+	.	transcript_id "STRG.36455.1"; gene_id "STRG.36455"
chr4D	StringTie	exon	11116232	11117287	1000	+	.	transcript_id "STRG.36455.1"; gene_id "STRG.36455";
chr4D	StringTie	exon	11117597	11118337	1000	+	.	transcript_id "STRG.36455.1"; gene_id "STRG.36455";
chr4D	StringTie	transcript	11230855	11232811	1000	+	.	transcript_id "STRG.36456.1"; gene_id "STRG.36456"
chr4D	StringTie	exon	11230855	11231692	1000	+	.	transcript_id "STRG.36456.1"; gene_id "STRG.36456";
chr4D	StringTie	exon	11232002	11232811	1000	+	.	transcript_id "STRG.36456.1"; gene_id "STRG.36456";
chr4D	StringTie	transcript	11975775	11980565	1000	+	.	transcript_id "STRG.36458.1"; gene_id "STRG.36458"
chr4D	StringTie	exon	11975775	11976021	1000	+	.	transcript_id "STRG.36458.1"; gene_id "STRG.36458";
chr4D	StringTie	exon	11976150	11976253	1000	+	.	transcript_id "STRG.36458.1"; gene_id "STRG.36458";
chr4D	StringTie	exon	11976444	11976546	1000	+	.	transcript_id "STRG.36458.1"; gene_id "STRG.36458";
chr4D	StringTie	exon	11976649	11976712	1000	+	.	transcript_id "STRG.36458.1"; gene_id "STRG.36458";
chr4D	StringTie	exon	11979607	11979695	1000	+	.	transcript_id "STRG.36458.1"; gene_id "STRG.36458";
chr4D	StringTie	exon	11979770	11980565	1000	+	.	transcript_id "STRG.36458.1"; gene_id "STRG.36458";
chr4D	StringTie	transcript	11989188	11993483	1000	+	.	transcript_id "STRG.36460.1"; gene_id "STRG.36460"
chr4D	StringTie	exon	11989188	11989497	1000	+	.	transcript_id "STRG.36460.1"; gene_id "STRG.36460";
chr4D	StringTie	exon	11990464	11990584	1000	+	.	transcript_id "STRG.36460.1"; gene_id "STRG.36460";
chr4D	StringTie	exon	11990806	11990907	1000	+	.	transcript_id "STRG.36460.1"; gene_id "STRG.36460";
chr4D	StringTie	exon	11990988	11991100	1000	+	.	transcript_id "STRG.36460.1"; gene_id "STRG.36460";
chr4D	StringTie	exon	11991581	11991650	1000	+	.	transcript_id "STRG.36460.1"; gene_id "STRG.36460";
chr4D	StringTie	exon	11992028	11992105	1000	+	.	transcript_id "STRG.36460.1"; gene_id "STRG.36460";
chr4D	StringTie	exon	11992195	11992311	1000	+	.	transcript_id "STRG.36460.1"; gene_id "STRG.36460";
chr4D	StringTie	exon	11992397	11992491	1000	+	.	transcript_id "STRG.36460.1"; gene_id "STRG.36460";
chr4D	StringTie	exon	11992726	11992805	1000	+	.	transcript_id "STRG.36460.1"; gene_id "STRG.36460";
chr4D	StringTie	exon	11992910	11992969	1000	+	.	transcript_id "STRG.36460.1"; gene_id "STRG.36460";
chr4D	StringTie	exon	11993054	11993483	1000	+	.	transcript_id "STRG.36460.1"; gene_id "STRG.36460";
chr4D	StringTie	transcript	11994307	12000870	1000	-	.	transcript_id "STRG.36459.1"; gene_id "STRG.36459"
chr4D	StringTie	exon	11994307	11995699	1000	-	.	transcript_id "STRG.36459.1"; gene_id "STRG.36459";
chr4D	StringTie	exon	11999690	12000870	1000	-	.	transcript_id "STRG.36459.1"; gene_id "STRG.36459";
chr4D	StringTie	transcript	11994307	12000870	1000	-	.	transcript_id "STRG.36459.2"; gene_id "STRG.36459"
chr4D	StringTie	exon	11994307	11995022	1000	-	.	transcript_id "STRG.36459.2"; gene_id "STRG.36459";
chr4D	StringTie	exon	11995373	11995699	1000	-	.	transcript_id "STRG.36459.2"; gene_id "STRG.36459";
chr4D	StringTie	exon	11999690	12000870	1000	-	.	transcript_id "STRG.36459.2"; gene_id "STRG.36459";
chr4D	StringTie	transcript	11994307	12000870	1000	-	.	transcript_id "STRG.36459.3"; gene_id "STRG.36459"
chr4D	StringTie	exon	11994307	11995074	1000	-	.	transcript_id "STRG.36459.3"; gene_id "STRG.36459";
chr4D	StringTie	exon	11995373	11995699	1000	-	.	transcript_id "STRG.36459.3"; gene_id "STRG.36459";
chr4D	StringTie	exon	11999690	12000870	1000	-	.	transcript_id "STRG.36459.3"; gene_id "STRG.36459";
chr4D	StringTie	transcript	12005028	12010073	1000	-	.	transcript_id "STRG.36461.1"; gene_id "STRG.36461"
chr4D	StringTie	exon	12005028	12006671	1000	-	.	transcript_id "STRG.36461.1"; gene_id "STRG.36461";
chr4D	StringTie	exon	12007383	12009147	1000	-	.	transcript_id "STRG.36461.1"; gene_id "STRG.36461";
chr4D	StringTie	exon	12009790	12010073	1000	-	.	transcript_id "STRG.36461.1"; gene_id "STRG.36461";
chr4D	StringTie	transcript	12005542	12010073	1000	-	.	transcript_id "STRG.36461.2"; gene_id "STRG.36461"
chr4D	StringTie	exon	12005542	12006671	1000	-	.	transcript_id "STRG.36461.2"; gene_id "STRG.36461";
chr4D	StringTie	exon	12009790	12010073	1000	-	.	transcript_id "STRG.36461.2"; gene_id "STRG.36461";
chr4D	StringTie	transcript	12013547	12018694	1000	+	.	transcript_id "STRG.36462.1"; gene_id "STRG.36462"
chr4D	StringTie	exon	12013547	12013853	1000	+	.	transcript_id "STRG.36462.1"; gene_id "STRG.36462";
chr4D	StringTie	exon	12013939	12013991	1000	+	.	transcript_id "STRG.36462.1"; gene_id "STRG.36462";
chr4D	StringTie	exon	12014075	12014119	1000	+	.	transcript_id "STRG.36462.1"; gene_id "STRG.36462";
chr4D	StringTie	exon	12014484	12014632	1000	+	.	transcript_id "STRG.36462.1"; gene_id "STRG.36462";
chr4D	StringTie	exon	12014712	12014813	1000	+	.	transcript_id "STRG.36462.1"; gene_id "STRG.36462";
chr4D	StringTie	exon	12015255	12015487	1000	+	.	transcript_id "STRG.36462.1"; gene_id "STRG.36462";
chr4D	StringTie	exon	12015624	12015702	1000	+	.	transcript_id "STRG.36462.1"; gene_id "STRG.36462";
chr4D	StringTie	exon	12015784	12015889	1000	+	.	transcript_id "STRG.36462.1"; gene_id "STRG.36462";
chr4D	StringTie	exon	12016721	12016781	1000	+	.	transcript_id "STRG.36462.1"; gene_id "STRG.36462";
chr4D	StringTie	exon	12016964	12018694	1000	+	.	transcript_id "STRG.36462.1"; gene_id "STRG.36462";
chr4D	StringTie	transcript	12013547	12018694	1000	+	.	transcript_id "STRG.36462.2"; gene_id "STRG.36462"
chr4D	StringTie	exon	12013547	12013853	1000	+	.	transcript_id "STRG.36462.2"; gene_id "STRG.36462";
chr4D	StringTie	exon	12013939	12013991	1000	+	.	transcript_id "STRG.36462.2"; gene_id "STRG.36462";
chr4D	StringTie	exon	12014075	12014270	1000	+	.	transcript_id "STRG.36462.2"; gene_id "STRG.36462";
chr4D	StringTie	exon	12014467	12014632	1000	+	.	transcript_id "STRG.36462.2"; gene_id "STRG.36462";
chr4D	StringTie	exon	12014712	12014813	1000	+	.	transcript_id "STRG.36462.2"; gene_id "STRG.36462";
chr4D	StringTie	exon	12015255	12015487	1000	+	.	transcript_id "STRG.36462.2"; gene_id "STRG.36462";
chr4D	StringTie	exon	12015624	12015702	1000	+	.	transcript_id "STRG.36462.2"; gene_id "STRG.36462";
chr4D	StringTie	exon	12015784	12015889	1000	+	.	transcript_id "STRG.36462.2"; gene_id "STRG.36462";
chr4D	StringTie	exon	12016721	12016781	1000	+	.	transcript_id "STRG.36462.2"; gene_id "STRG.36462";
chr4D	StringTie	exon	12016964	12017074	1000	+	.	transcript_id "STRG.36462.2"; gene_id "STRG.36462";
chr4D	StringTie	exon	12017616	12017677	1000	+	.	transcript_id "STRG.36462.2"; gene_id "STRG.36462";
chr4D	StringTie	exon	12017821	12018694	1000	+	.	transcript_id "STRG.36462.2"; gene_id "STRG.36462";
chr4D	StringTie	transcript	12013547	12018694	1000	+	.	transcript_id "STRG.36462.3"; gene_id "STRG.36462"
chr4D	StringTie	exon	12013547	12013853	1000	+	.	transcript_id "STRG.36462.3"; gene_id "STRG.36462";
chr4D	StringTie	exon	12013939	12013991	1000	+	.	transcript_id "STRG.36462.3"; gene_id "STRG.36462";
chr4D	StringTie	exon	12014075	12014632	1000	+	.	transcript_id "STRG.36462.3"; gene_id "STRG.36462";
chr4D	StringTie	exon	12014712	12014813	1000	+	.	transcript_id "STRG.36462.3"; gene_id "STRG.36462";
chr4D	StringTie	exon	12015255	12015487	1000	+	.	transcript_id "STRG.36462.3"; gene_id "STRG.36462";
chr4D	StringTie	exon	12015624	12015702	1000	+	.	transcript_id "STRG.36462.3"; gene_id "STRG.36462";
chr4D	StringTie	exon	12015784	12015889	1000	+	.	transcript_id "STRG.36462.3"; gene_id "STRG.36462";
chr4D	StringTie	exon	12016721	12016781	1000	+	.	transcript_id "STRG.36462.3"; gene_id "STRG.36462";
chr4D	StringTie	exon	12016964	12017677	1000	+	.	transcript_id "STRG.36462.3"; gene_id "STRG.36462";
chr4D	StringTie	exon	12017821	12018694	1000	+	.	transcript_id "STRG.36462.3"; gene_id "STRG.36462";
chr4D	StringTie	transcript	12013547	12018694	1000	+	.	transcript_id "STRG.36462.4"; gene_id "STRG.36462"
chr4D	StringTie	exon	12013547	12013853	1000	+	.	transcript_id "STRG.36462.4"; gene_id "STRG.36462";
chr4D	StringTie	exon	12013939	12013991	1000	+	.	transcript_id "STRG.36462.4"; gene_id "STRG.36462";
chr4D	StringTie	exon	12014075	12014270	1000	+	.	transcript_id "STRG.36462.4"; gene_id "STRG.36462";
chr4D	StringTie	exon	12014467	12014632	1000	+	.	transcript_id "STRG.36462.4"; gene_id "STRG.36462";
chr4D	StringTie	exon	12014712	12014813	1000	+	.	transcript_id "STRG.36462.4"; gene_id "STRG.36462";
chr4D	StringTie	exon	12015255	12015487	1000	+	.	transcript_id "STRG.36462.4"; gene_id "STRG.36462";
chr4D	StringTie	exon	12015624	12015702	1000	+	.	transcript_id "STRG.36462.4"; gene_id "STRG.36462";
chr4D	StringTie	exon	12015784	12015889	1000	+	.	transcript_id "STRG.36462.4"; gene_id "STRG.36462";
chr4D	StringTie	exon	12016721	12016781	1000	+	.	transcript_id "STRG.36462.4"; gene_id "STRG.36462";
chr4D	StringTie	exon	12017616	12017677	1000	+	.	transcript_id "STRG.36462.4"; gene_id "STRG.36462";
chr4D	StringTie	exon	12017821	12018694	1000	+	.	transcript_id "STRG.36462.4"; gene_id "STRG.36462";
chr4D	StringTie	transcript	12013547	12018694	1000	+	.	transcript_id "STRG.36462.5"; gene_id "STRG.36462"
chr4D	StringTie	exon	12013547	12013853	1000	+	.	transcript_id "STRG.36462.5"; gene_id "STRG.36462";
chr4D	StringTie	exon	12013939	12013991	1000	+	.	transcript_id "STRG.36462.5"; gene_id "STRG.36462";
chr4D	StringTie	exon	12014075	12014119	1000	+	.	transcript_id "STRG.36462.5"; gene_id "STRG.36462";
chr4D	StringTie	exon	12014484	12014632	1000	+	.	transcript_id "STRG.36462.5"; gene_id "STRG.36462";
chr4D	StringTie	exon	12014712	12014813	1000	+	.	transcript_id "STRG.36462.5"; gene_id "STRG.36462";
chr4D	StringTie	exon	12015255	12015487	1000	+	.	transcript_id "STRG.36462.5"; gene_id "STRG.36462";
chr4D	StringTie	exon	12015624	12015702	1000	+	.	transcript_id "STRG.36462.5"; gene_id "STRG.36462";
chr4D	StringTie	exon	12015784	12015889	1000	+	.	transcript_id "STRG.36462.5"; gene_id "STRG.36462";
chr4D	StringTie	exon	12016721	12016781	1000	+	.	transcript_id "STRG.36462.5"; gene_id "STRG.36462";
chr4D	StringTie	exon	12016964	12017074	1000	+	.	transcript_id "STRG.36462.5"; gene_id "STRG.36462";
chr4D	StringTie	exon	12017616	12017677	1000	+	.	transcript_id "STRG.36462.5"; gene_id "STRG.36462";
chr4D	StringTie	exon	12017821	12018694	1000	+	.	transcript_id "STRG.36462.5"; gene_id "STRG.36462";
chr4D	StringTie	transcript	12013547	12018694	1000	+	.	transcript_id "STRG.36462.6"; gene_id "STRG.36462"
chr4D	StringTie	exon	12013547	12013853	1000	+	.	transcript_id "STRG.36462.6"; gene_id "STRG.36462";
chr4D	StringTie	exon	12013939	12013991	1000	+	.	transcript_id "STRG.36462.6"; gene_id "STRG.36462";
chr4D	StringTie	exon	12014075	12014270	1000	+	.	transcript_id "STRG.36462.6"; gene_id "STRG.36462";
chr4D	StringTie	exon	12014484	12014632	1000	+	.	transcript_id "STRG.36462.6"; gene_id "STRG.36462";
chr4D	StringTie	exon	12014712	12014813	1000	+	.	transcript_id "STRG.36462.6"; gene_id "STRG.36462";
chr4D	StringTie	exon	12015255	12015487	1000	+	.	transcript_id "STRG.36462.6"; gene_id "STRG.36462";
chr4D	StringTie	exon	12015624	12015702	1000	+	.	transcript_id "STRG.36462.6"; gene_id "STRG.36462";
chr4D	StringTie	exon	12015784	12015889	1000	+	.	transcript_id "STRG.36462.6"; gene_id "STRG.36462";
chr4D	StringTie	exon	12016721	12016781	1000	+	.	transcript_id "STRG.36462.6"; gene_id "STRG.36462";
chr4D	StringTie	exon	12016964	12017074	1000	+	.	transcript_id "STRG.36462.6"; gene_id "STRG.36462";
chr4D	StringTie	exon	12017616	12017677	1000	+	.	transcript_id "STRG.36462.6"; gene_id "STRG.36462";
chr4D	StringTie	exon	12017821	12018694	1000	+	.	transcript_id "STRG.36462.6"; gene_id "STRG.36462";
chr4D	StringTie	transcript	12013547	12018694	1000	+	.	transcript_id "STRG.36462.7"; gene_id "STRG.36462"
chr4D	StringTie	exon	12013547	12013853	1000	+	.	transcript_id "STRG.36462.7"; gene_id "STRG.36462";
chr4D	StringTie	exon	12013939	12013991	1000	+	.	transcript_id "STRG.36462.7"; gene_id "STRG.36462";
chr4D	StringTie	exon	12014075	12014119	1000	+	.	transcript_id "STRG.36462.7"; gene_id "STRG.36462";
chr4D	StringTie	exon	12014467	12014632	1000	+	.	transcript_id "STRG.36462.7"; gene_id "STRG.36462";
chr4D	StringTie	exon	12014712	12014813	1000	+	.	transcript_id "STRG.36462.7"; gene_id "STRG.36462";
chr4D	StringTie	exon	12015255	12015487	1000	+	.	transcript_id "STRG.36462.7"; gene_id "STRG.36462";
chr4D	StringTie	exon	12015624	12015702	1000	+	.	transcript_id "STRG.36462.7"; gene_id "STRG.36462";
chr4D	StringTie	exon	12015784	12015889	1000	+	.	transcript_id "STRG.36462.7"; gene_id "STRG.36462";
chr4D	StringTie	exon	12016721	12016781	1000	+	.	transcript_id "STRG.36462.7"; gene_id "STRG.36462";
chr4D	StringTie	exon	12016964	12017074	1000	+	.	transcript_id "STRG.36462.7"; gene_id "STRG.36462";
chr4D	StringTie	exon	12017616	12017677	1000	+	.	transcript_id "STRG.36462.7"; gene_id "STRG.36462";
chr4D	StringTie	exon	12017821	12018694	1000	+	.	transcript_id "STRG.36462.7"; gene_id "STRG.36462";
chr4D	StringTie	transcript	12120195	12122863	1000	-	.	transcript_id "STRG.36463.1"; gene_id "STRG.36463"
chr4D	StringTie	exon	12120195	12122863	1000	-	.	transcript_id "STRG.36463.1"; gene_id "STRG.36463";
chr4D	StringTie	transcript	12123155	12126434	1000	+	.	transcript_id "STRG.36464.1"; gene_id "STRG.36464"
chr4D	StringTie	exon	12123155	12126434	1000	+	.	transcript_id "STRG.36464.1"; gene_id "STRG.36464";
chr4D	StringTie	transcript	12123155	12137836	1000	+	.	transcript_id "STRG.36464.2"; gene_id "STRG.36464"
chr4D	StringTie	exon	12123155	12123892	1000	+	.	transcript_id "STRG.36464.2"; gene_id "STRG.36464";
chr4D	StringTie	exon	12136726	12137836	1000	+	.	transcript_id "STRG.36464.2"; gene_id "STRG.36464";
chr4D	StringTie	transcript	12407589	12409971	1000	+	.	transcript_id "STRG.36465.1"; gene_id "STRG.36465"
chr4D	StringTie	exon	12407589	12407667	1000	+	.	transcript_id "STRG.36465.1"; gene_id "STRG.36465";
chr4D	StringTie	exon	12407754	12409971	1000	+	.	transcript_id "STRG.36465.1"; gene_id "STRG.36465";
chr4D	StringTie	transcript	12494484	12497247	1000	-	.	transcript_id "STRG.36466.1"; gene_id "STRG.36466"
chr4D	StringTie	exon	12494484	12495537	1000	-	.	transcript_id "STRG.36466.1"; gene_id "STRG.36466";
chr4D	StringTie	exon	12495697	12496226	1000	-	.	transcript_id "STRG.36466.1"; gene_id "STRG.36466";
chr4D	StringTie	exon	12496301	12496518	1000	-	.	transcript_id "STRG.36466.1"; gene_id "STRG.36466";
chr4D	StringTie	exon	12496621	12496723	1000	-	.	transcript_id "STRG.36466.1"; gene_id "STRG.36466";
chr4D	StringTie	exon	12496889	12497247	1000	-	.	transcript_id "STRG.36466.1"; gene_id "STRG.36466";
chr4D	StringTie	transcript	12657125	12667475	1000	-	.	transcript_id "STRG.36467.1"; gene_id "STRG.36467"
chr4D	StringTie	exon	12657125	12657548	1000	-	.	transcript_id "STRG.36467.1"; gene_id "STRG.36467";
chr4D	StringTie	exon	12657719	12657808	1000	-	.	transcript_id "STRG.36467.1"; gene_id "STRG.36467";
chr4D	StringTie	exon	12657909	12658025	1000	-	.	transcript_id "STRG.36467.1"; gene_id "STRG.36467";
chr4D	StringTie	exon	12658646	12658753	1000	-	.	transcript_id "STRG.36467.1"; gene_id "STRG.36467";
chr4D	StringTie	exon	12659426	12659518	1000	-	.	transcript_id "STRG.36467.1"; gene_id "STRG.36467";
chr4D	StringTie	exon	12659608	12659778	1000	-	.	transcript_id "STRG.36467.1"; gene_id "STRG.36467";
chr4D	StringTie	exon	12660419	12660671	1000	-	.	transcript_id "STRG.36467.1"; gene_id "STRG.36467";
chr4D	StringTie	exon	12660762	12661040	1000	-	.	transcript_id "STRG.36467.1"; gene_id "STRG.36467";
chr4D	StringTie	exon	12661353	12661684	1000	-	.	transcript_id "STRG.36467.1"; gene_id "STRG.36467";
chr4D	StringTie	exon	12661774	12662754	1000	-	.	transcript_id "STRG.36467.1"; gene_id "STRG.36467";
chr4D	StringTie	exon	12663361	12663944	1000	-	.	transcript_id "STRG.36467.1"; gene_id "STRG.36467";
chr4D	StringTie	exon	12665105	12665345	1000	-	.	transcript_id "STRG.36467.1"; gene_id "STRG.36467";
chr4D	StringTie	exon	12667129	12667251	1000	-	.	transcript_id "STRG.36467.1"; gene_id "STRG.36467";
chr4D	StringTie	exon	12667325	12667475	1000	-	.	transcript_id "STRG.36467.1"; gene_id "STRG.36467";
chr4D	StringTie	transcript	12668311	12672871	1000	-	.	transcript_id "STRG.36470.1"; gene_id "STRG.36470"
chr4D	StringTie	exon	12668311	12668616	1000	-	.	transcript_id "STRG.36470.1"; gene_id "STRG.36470";
chr4D	StringTie	exon	12668695	12668789	1000	-	.	transcript_id "STRG.36470.1"; gene_id "STRG.36470";
chr4D	StringTie	exon	12668882	12668941	1000	-	.	transcript_id "STRG.36470.1"; gene_id "STRG.36470";
chr4D	StringTie	exon	12669752	12669857	1000	-	.	transcript_id "STRG.36470.1"; gene_id "STRG.36470";
chr4D	StringTie	exon	12669956	12670075	1000	-	.	transcript_id "STRG.36470.1"; gene_id "STRG.36470";
chr4D	StringTie	exon	12671458	12671594	1000	-	.	transcript_id "STRG.36470.1"; gene_id "STRG.36470";
chr4D	StringTie	exon	12671679	12671765	1000	-	.	transcript_id "STRG.36470.1"; gene_id "STRG.36470";
chr4D	StringTie	exon	12672451	12672871	1000	-	.	transcript_id "STRG.36470.1"; gene_id "STRG.36470";
chr4D	StringTie	transcript	12693013	12699893	1000	+	.	transcript_id "STRG.36468.1"; gene_id "STRG.36468"
chr4D	StringTie	exon	12693013	12693409	1000	+	.	transcript_id "STRG.36468.1"; gene_id "STRG.36468";
chr4D	StringTie	exon	12694139	12694233	1000	+	.	transcript_id "STRG.36468.1"; gene_id "STRG.36468";
chr4D	StringTie	exon	12694367	12694520	1000	+	.	transcript_id "STRG.36468.1"; gene_id "STRG.36468";
chr4D	StringTie	exon	12695190	12695255	1000	+	.	transcript_id "STRG.36468.1"; gene_id "STRG.36468";
chr4D	StringTie	exon	12695348	12695487	1000	+	.	transcript_id "STRG.36468.1"; gene_id "STRG.36468";
chr4D	StringTie	exon	12696236	12696362	1000	+	.	transcript_id "STRG.36468.1"; gene_id "STRG.36468";
chr4D	StringTie	exon	12697300	12697445	1000	+	.	transcript_id "STRG.36468.1"; gene_id "STRG.36468";
chr4D	StringTie	exon	12698237	12698372	1000	+	.	transcript_id "STRG.36468.1"; gene_id "STRG.36468";
chr4D	StringTie	exon	12698764	12698848	1000	+	.	transcript_id "STRG.36468.1"; gene_id "STRG.36468";
chr4D	StringTie	exon	12698984	12699246	1000	+	.	transcript_id "STRG.36468.1"; gene_id "STRG.36468";
chr4D	StringTie	exon	12699387	12699893	1000	+	.	transcript_id "STRG.36468.1"; gene_id "STRG.36468";
chr4D	StringTie	transcript	12701903	12705667	1000	+	.	transcript_id "STRG.36469.1"; gene_id "STRG.36469"
chr4D	StringTie	exon	12701903	12702149	1000	+	.	transcript_id "STRG.36469.1"; gene_id "STRG.36469";
chr4D	StringTie	exon	12702234	12702354	1000	+	.	transcript_id "STRG.36469.1"; gene_id "STRG.36469";
chr4D	StringTie	exon	12703139	12703206	1000	+	.	transcript_id "STRG.36469.1"; gene_id "STRG.36469";
chr4D	StringTie	exon	12704186	12705667	1000	+	.	transcript_id "STRG.36469.1"; gene_id "STRG.36469";
chr4D	StringTie	transcript	12707320	12713032	1000	+	.	transcript_id "STRG.36471.1"; gene_id "STRG.36471"
chr4D	StringTie	exon	12707320	12707766	1000	+	.	transcript_id "STRG.36471.1"; gene_id "STRG.36471";
chr4D	StringTie	exon	12708228	12708300	1000	+	.	transcript_id "STRG.36471.1"; gene_id "STRG.36471";
chr4D	StringTie	exon	12708544	12708614	1000	+	.	transcript_id "STRG.36471.1"; gene_id "STRG.36471";
chr4D	StringTie	exon	12709059	12709144	1000	+	.	transcript_id "STRG.36471.1"; gene_id "STRG.36471";
chr4D	StringTie	exon	12709244	12709334	1000	+	.	transcript_id "STRG.36471.1"; gene_id "STRG.36471";
chr4D	StringTie	exon	12709921	12709989	1000	+	.	transcript_id "STRG.36471.1"; gene_id "STRG.36471";
chr4D	StringTie	exon	12710774	12710854	1000	+	.	transcript_id "STRG.36471.1"; gene_id "STRG.36471";
chr4D	StringTie	exon	12710936	12711101	1000	+	.	transcript_id "STRG.36471.1"; gene_id "STRG.36471";
chr4D	StringTie	exon	12711740	12711785	1000	+	.	transcript_id "STRG.36471.1"; gene_id "STRG.36471";
chr4D	StringTie	exon	12711869	12711949	1000	+	.	transcript_id "STRG.36471.1"; gene_id "STRG.36471";
chr4D	StringTie	exon	12712192	12712274	1000	+	.	transcript_id "STRG.36471.1"; gene_id "STRG.36471";
chr4D	StringTie	exon	12712404	12712447	1000	+	.	transcript_id "STRG.36471.1"; gene_id "STRG.36471";
chr4D	StringTie	exon	12712568	12713032	1000	+	.	transcript_id "STRG.36471.1"; gene_id "STRG.36471";
chr4D	StringTie	transcript	12707320	12713032	1000	+	.	transcript_id "STRG.36471.2"; gene_id "STRG.36471"
chr4D	StringTie	exon	12707320	12707412	1000	+	.	transcript_id "STRG.36471.2"; gene_id "STRG.36471";
chr4D	StringTie	exon	12707644	12707766	1000	+	.	transcript_id "STRG.36471.2"; gene_id "STRG.36471";
chr4D	StringTie	exon	12708228	12708300	1000	+	.	transcript_id "STRG.36471.2"; gene_id "STRG.36471";
chr4D	StringTie	exon	12708544	12708614	1000	+	.	transcript_id "STRG.36471.2"; gene_id "STRG.36471";
chr4D	StringTie	exon	12709059	12709144	1000	+	.	transcript_id "STRG.36471.2"; gene_id "STRG.36471";
chr4D	StringTie	exon	12709244	12709334	1000	+	.	transcript_id "STRG.36471.2"; gene_id "STRG.36471";
chr4D	StringTie	exon	12709921	12709989	1000	+	.	transcript_id "STRG.36471.2"; gene_id "STRG.36471";
chr4D	StringTie	exon	12710774	12710854	1000	+	.	transcript_id "STRG.36471.2"; gene_id "STRG.36471";
chr4D	StringTie	exon	12710936	12711101	1000	+	.	transcript_id "STRG.36471.2"; gene_id "STRG.36471";
chr4D	StringTie	exon	12711740	12711785	1000	+	.	transcript_id "STRG.36471.2"; gene_id "STRG.36471";
chr4D	StringTie	exon	12711869	12711949	1000	+	.	transcript_id "STRG.36471.2"; gene_id "STRG.36471";
chr4D	StringTie	exon	12712192	12712274	1000	+	.	transcript_id "STRG.36471.2"; gene_id "STRG.36471";
chr4D	StringTie	exon	12712404	12712447	1000	+	.	transcript_id "STRG.36471.2"; gene_id "STRG.36471";
chr4D	StringTie	exon	12712568	12713032	1000	+	.	transcript_id "STRG.36471.2"; gene_id "STRG.36471";
chr4D	StringTie	transcript	12716557	12718620	1000	-	.	transcript_id "STRG.36472.1"; gene_id "STRG.36472"
chr4D	StringTie	exon	12716557	12716866	1000	-	.	transcript_id "STRG.36472.1"; gene_id "STRG.36472";
chr4D	StringTie	exon	12716963	12717069	1000	-	.	transcript_id "STRG.36472.1"; gene_id "STRG.36472";
chr4D	StringTie	exon	12717196	12717343	1000	-	.	transcript_id "STRG.36472.1"; gene_id "STRG.36472";
chr4D	StringTie	exon	12717815	12717948	1000	-	.	transcript_id "STRG.36472.1"; gene_id "STRG.36472";
chr4D	StringTie	exon	12718237	12718620	1000	-	.	transcript_id "STRG.36472.1"; gene_id "STRG.36472";
chr4D	StringTie	transcript	12812208	12814477	1000	+	.	transcript_id "STRG.36473.1"; gene_id "STRG.36473"
chr4D	StringTie	exon	12812208	12812353	1000	+	.	transcript_id "STRG.36473.1"; gene_id "STRG.36473";
chr4D	StringTie	exon	12812449	12812665	1000	+	.	transcript_id "STRG.36473.1"; gene_id "STRG.36473";
chr4D	StringTie	exon	12812776	12812839	1000	+	.	transcript_id "STRG.36473.1"; gene_id "STRG.36473";
chr4D	StringTie	exon	12812985	12813073	1000	+	.	transcript_id "STRG.36473.1"; gene_id "STRG.36473";
chr4D	StringTie	exon	12813637	12813705	1000	+	.	transcript_id "STRG.36473.1"; gene_id "STRG.36473";
chr4D	StringTie	exon	12813832	12813876	1000	+	.	transcript_id "STRG.36473.1"; gene_id "STRG.36473";
chr4D	StringTie	exon	12814001	12814059	1000	+	.	transcript_id "STRG.36473.1"; gene_id "STRG.36473";
chr4D	StringTie	exon	12814131	12814477	1000	+	.	transcript_id "STRG.36473.1"; gene_id "STRG.36473";
chr4D	StringTie	transcript	13258712	13260786	1000	+	.	transcript_id "STRG.36474.1"; gene_id "STRG.36474"
chr4D	StringTie	exon	13258712	13259100	1000	+	.	transcript_id "STRG.36474.1"; gene_id "STRG.36474";
chr4D	StringTie	exon	13259191	13259473	1000	+	.	transcript_id "STRG.36474.1"; gene_id "STRG.36474";
chr4D	StringTie	exon	13259659	13259709	1000	+	.	transcript_id "STRG.36474.1"; gene_id "STRG.36474";
chr4D	StringTie	exon	13260318	13260786	1000	+	.	transcript_id "STRG.36474.1"; gene_id "STRG.36474";
chr4D	StringTie	transcript	13293798	13297197	1000	+	.	transcript_id "STRG.36475.1"; gene_id "STRG.36475"
chr4D	StringTie	exon	13293798	13294283	1000	+	.	transcript_id "STRG.36475.1"; gene_id "STRG.36475";
chr4D	StringTie	exon	13296291	13296446	1000	+	.	transcript_id "STRG.36475.1"; gene_id "STRG.36475";
chr4D	StringTie	exon	13296533	13296700	1000	+	.	transcript_id "STRG.36475.1"; gene_id "STRG.36475";
chr4D	StringTie	exon	13296806	13297197	1000	+	.	transcript_id "STRG.36475.1"; gene_id "STRG.36475";
chr4D	StringTie	transcript	13303472	13307052	1000	-	.	transcript_id "STRG.36476.1"; gene_id "STRG.36476"
chr4D	StringTie	exon	13303472	13303819	1000	-	.	transcript_id "STRG.36476.1"; gene_id "STRG.36476";
chr4D	StringTie	exon	13304344	13304513	1000	-	.	transcript_id "STRG.36476.1"; gene_id "STRG.36476";
chr4D	StringTie	exon	13304602	13304682	1000	-	.	transcript_id "STRG.36476.1"; gene_id "STRG.36476";
chr4D	StringTie	exon	13304822	13304878	1000	-	.	transcript_id "STRG.36476.1"; gene_id "STRG.36476";
chr4D	StringTie	exon	13306933	13307052	1000	-	.	transcript_id "STRG.36476.1"; gene_id "STRG.36476";
chr4D	StringTie	transcript	13349799	13361744	1000	+	.	transcript_id "STRG.36477.1"; gene_id "STRG.36477"
chr4D	StringTie	exon	13349799	13349956	1000	+	.	transcript_id "STRG.36477.1"; gene_id "STRG.36477";
chr4D	StringTie	exon	13350048	13350122	1000	+	.	transcript_id "STRG.36477.1"; gene_id "STRG.36477";
chr4D	StringTie	exon	13350855	13350974	1000	+	.	transcript_id "STRG.36477.1"; gene_id "STRG.36477";
chr4D	StringTie	exon	13351055	13351095	1000	+	.	transcript_id "STRG.36477.1"; gene_id "STRG.36477";
chr4D	StringTie	exon	13351748	13351959	1000	+	.	transcript_id "STRG.36477.1"; gene_id "STRG.36477";
chr4D	StringTie	exon	13352085	13354027	1000	+	.	transcript_id "STRG.36477.1"; gene_id "STRG.36477";
chr4D	StringTie	exon	13355219	13355443	1000	+	.	transcript_id "STRG.36477.1"; gene_id "STRG.36477";
chr4D	StringTie	exon	13355525	13355672	1000	+	.	transcript_id "STRG.36477.1"; gene_id "STRG.36477";
chr4D	StringTie	exon	13355769	13355885	1000	+	.	transcript_id "STRG.36477.1"; gene_id "STRG.36477";
chr4D	StringTie	exon	13356118	13356317	1000	+	.	transcript_id "STRG.36477.1"; gene_id "STRG.36477";
chr4D	StringTie	exon	13356418	13356653	1000	+	.	transcript_id "STRG.36477.1"; gene_id "STRG.36477";
chr4D	StringTie	exon	13356745	13356955	1000	+	.	transcript_id "STRG.36477.1"; gene_id "STRG.36477";
chr4D	StringTie	exon	13357044	13357199	1000	+	.	transcript_id "STRG.36477.1"; gene_id "STRG.36477";
chr4D	StringTie	exon	13357285	13357442	1000	+	.	transcript_id "STRG.36477.1"; gene_id "STRG.36477";
chr4D	StringTie	exon	13357640	13357832	1000	+	.	transcript_id "STRG.36477.1"; gene_id "STRG.36477";
chr4D	StringTie	exon	13359084	13359448	1000	+	.	transcript_id "STRG.36477.1"; gene_id "STRG.36477";
chr4D	StringTie	exon	13359573	13359753	1000	+	.	transcript_id "STRG.36477.1"; gene_id "STRG.36477";
chr4D	StringTie	exon	13359918	13360147	1000	+	.	transcript_id "STRG.36477.1"; gene_id "STRG.36477";
chr4D	StringTie	exon	13360224	13360872	1000	+	.	transcript_id "STRG.36477.1"; gene_id "STRG.36477";
chr4D	StringTie	exon	13360951	13361035	1000	+	.	transcript_id "STRG.36477.1"; gene_id "STRG.36477";
chr4D	StringTie	exon	13361123	13361744	1000	+	.	transcript_id "STRG.36477.1"; gene_id "STRG.36477";
chr4D	StringTie	transcript	13362189	13365328	1000	+	.	transcript_id "STRG.36478.1"; gene_id "STRG.36478"
chr4D	StringTie	exon	13362189	13362610	1000	+	.	transcript_id "STRG.36478.1"; gene_id "STRG.36478";
chr4D	StringTie	exon	13364976	13365328	1000	+	.	transcript_id "STRG.36478.1"; gene_id "STRG.36478";
chr4D	StringTie	transcript	13642713	13648126	1000	+	.	transcript_id "STRG.36479.1"; gene_id "STRG.36479"
chr4D	StringTie	exon	13642713	13643445	1000	+	.	transcript_id "STRG.36479.1"; gene_id "STRG.36479";
chr4D	StringTie	exon	13643531	13643584	1000	+	.	transcript_id "STRG.36479.1"; gene_id "STRG.36479";
chr4D	StringTie	exon	13643674	13643792	1000	+	.	transcript_id "STRG.36479.1"; gene_id "STRG.36479";
chr4D	StringTie	exon	13644973	13645167	1000	+	.	transcript_id "STRG.36479.1"; gene_id "STRG.36479";
chr4D	StringTie	exon	13645246	13645481	1000	+	.	transcript_id "STRG.36479.1"; gene_id "STRG.36479";
chr4D	StringTie	exon	13647509	13647577	1000	+	.	transcript_id "STRG.36479.1"; gene_id "STRG.36479";
chr4D	StringTie	exon	13647653	13648126	1000	+	.	transcript_id "STRG.36479.1"; gene_id "STRG.36479";
chr4D	StringTie	transcript	13648365	13653365	1000	-	.	transcript_id "STRG.36480.1"; gene_id "STRG.36480"
chr4D	StringTie	exon	13648365	13650057	1000	-	.	transcript_id "STRG.36480.1"; gene_id "STRG.36480";
chr4D	StringTie	exon	13652793	13653010	1000	-	.	transcript_id "STRG.36480.1"; gene_id "STRG.36480";
chr4D	StringTie	exon	13653085	13653365	1000	-	.	transcript_id "STRG.36480.1"; gene_id "STRG.36480";
chr4D	StringTie	transcript	13697704	13701573	1000	+	.	transcript_id "STRG.36481.1"; gene_id "STRG.36481"
chr4D	StringTie	exon	13697704	13697966	1000	+	.	transcript_id "STRG.36481.1"; gene_id "STRG.36481";
chr4D	StringTie	exon	13698572	13698603	1000	+	.	transcript_id "STRG.36481.1"; gene_id "STRG.36481";
chr4D	StringTie	exon	13698694	13698754	1000	+	.	transcript_id "STRG.36481.1"; gene_id "STRG.36481";
chr4D	StringTie	exon	13698844	13698887	1000	+	.	transcript_id "STRG.36481.1"; gene_id "STRG.36481";
chr4D	StringTie	exon	13699096	13699427	1000	+	.	transcript_id "STRG.36481.1"; gene_id "STRG.36481";
chr4D	StringTie	exon	13699507	13699864	1000	+	.	transcript_id "STRG.36481.1"; gene_id "STRG.36481";
chr4D	StringTie	exon	13699969	13700556	1000	+	.	transcript_id "STRG.36481.1"; gene_id "STRG.36481";
chr4D	StringTie	exon	13700971	13701573	1000	+	.	transcript_id "STRG.36481.1"; gene_id "STRG.36481";
chr4D	StringTie	transcript	13701846	13705568	1000	-	.	transcript_id "STRG.36482.1"; gene_id "STRG.36482"
chr4D	StringTie	exon	13701846	13702436	1000	-	.	transcript_id "STRG.36482.1"; gene_id "STRG.36482";
chr4D	StringTie	exon	13703961	13704013	1000	-	.	transcript_id "STRG.36482.1"; gene_id "STRG.36482";
chr4D	StringTie	exon	13704717	13705568	1000	-	.	transcript_id "STRG.36482.1"; gene_id "STRG.36482";
chr4D	StringTie	transcript	13801401	13806279	1000	+	.	transcript_id "STRG.36483.1"; gene_id "STRG.36483"
chr4D	StringTie	exon	13801401	13802139	1000	+	.	transcript_id "STRG.36483.1"; gene_id "STRG.36483";
chr4D	StringTie	exon	13802243	13802412	1000	+	.	transcript_id "STRG.36483.1"; gene_id "STRG.36483";
chr4D	StringTie	exon	13805348	13805422	1000	+	.	transcript_id "STRG.36483.1"; gene_id "STRG.36483";
chr4D	StringTie	exon	13805503	13806279	1000	+	.	transcript_id "STRG.36483.1"; gene_id "STRG.36483";
chr4D	StringTie	transcript	13822367	13825845	1000	-	.	transcript_id "STRG.36484.1"; gene_id "STRG.36484"
chr4D	StringTie	exon	13822367	13822883	1000	-	.	transcript_id "STRG.36484.1"; gene_id "STRG.36484";
chr4D	StringTie	exon	13824936	13825845	1000	-	.	transcript_id "STRG.36484.1"; gene_id "STRG.36484";
chr4D	StringTie	transcript	13823354	13825845	1000	-	.	transcript_id "STRG.36484.2"; gene_id "STRG.36484"
chr4D	StringTie	exon	13823354	13825845	1000	-	.	transcript_id "STRG.36484.2"; gene_id "STRG.36484";
chr4D	StringTie	transcript	13823354	13825845	1000	-	.	transcript_id "STRG.36484.3"; gene_id "STRG.36484"
chr4D	StringTie	exon	13823354	13823884	1000	-	.	transcript_id "STRG.36484.3"; gene_id "STRG.36484";
chr4D	StringTie	exon	13824936	13825845	1000	-	.	transcript_id "STRG.36484.3"; gene_id "STRG.36484";
chr4D	StringTie	transcript	13823885	13825845	1000	-	.	transcript_id "STRG.36484.4"; gene_id "STRG.36484"
chr4D	StringTie	exon	13823885	13824828	1000	-	.	transcript_id "STRG.36484.4"; gene_id "STRG.36484";
chr4D	StringTie	exon	13824936	13825845	1000	-	.	transcript_id "STRG.36484.4"; gene_id "STRG.36484";
chr4D	StringTie	transcript	14074989	14080071	1000	+	.	transcript_id "STRG.36485.1"; gene_id "STRG.36485"
chr4D	StringTie	exon	14074989	14075129	1000	+	.	transcript_id "STRG.36485.1"; gene_id "STRG.36485";
chr4D	StringTie	exon	14077832	14078181	1000	+	.	transcript_id "STRG.36485.1"; gene_id "STRG.36485";
chr4D	StringTie	exon	14078268	14078362	1000	+	.	transcript_id "STRG.36485.1"; gene_id "STRG.36485";
chr4D	StringTie	exon	14078437	14078718	1000	+	.	transcript_id "STRG.36485.1"; gene_id "STRG.36485";
chr4D	StringTie	exon	14078803	14080071	1000	+	.	transcript_id "STRG.36485.1"; gene_id "STRG.36485";
chr4D	StringTie	transcript	14074989	14080071	1000	+	.	transcript_id "STRG.36485.2"; gene_id "STRG.36485"
chr4D	StringTie	exon	14074989	14075129	1000	+	.	transcript_id "STRG.36485.2"; gene_id "STRG.36485";
chr4D	StringTie	exon	14075320	14075546	1000	+	.	transcript_id "STRG.36485.2"; gene_id "STRG.36485";
chr4D	StringTie	exon	14077832	14078181	1000	+	.	transcript_id "STRG.36485.2"; gene_id "STRG.36485";
chr4D	StringTie	exon	14078268	14078362	1000	+	.	transcript_id "STRG.36485.2"; gene_id "STRG.36485";
chr4D	StringTie	exon	14078437	14080071	1000	+	.	transcript_id "STRG.36485.2"; gene_id "STRG.36485";
chr4D	StringTie	transcript	14074989	14080071	1000	+	.	transcript_id "STRG.36485.3"; gene_id "STRG.36485"
chr4D	StringTie	exon	14074989	14075129	1000	+	.	transcript_id "STRG.36485.3"; gene_id "STRG.36485";
chr4D	StringTie	exon	14075320	14075546	1000	+	.	transcript_id "STRG.36485.3"; gene_id "STRG.36485";
chr4D	StringTie	exon	14077832	14078028	1000	+	.	transcript_id "STRG.36485.3"; gene_id "STRG.36485";
chr4D	StringTie	exon	14078109	14078181	1000	+	.	transcript_id "STRG.36485.3"; gene_id "STRG.36485";
chr4D	StringTie	exon	14078268	14078362	1000	+	.	transcript_id "STRG.36485.3"; gene_id "STRG.36485";
chr4D	StringTie	exon	14078437	14078718	1000	+	.	transcript_id "STRG.36485.3"; gene_id "STRG.36485";
chr4D	StringTie	exon	14078803	14080071	1000	+	.	transcript_id "STRG.36485.3"; gene_id "STRG.36485";
chr4D	StringTie	transcript	14074989	14080071	1000	+	.	transcript_id "STRG.36485.4"; gene_id "STRG.36485"
chr4D	StringTie	exon	14074989	14075129	1000	+	.	transcript_id "STRG.36485.4"; gene_id "STRG.36485";
chr4D	StringTie	exon	14077832	14078181	1000	+	.	transcript_id "STRG.36485.4"; gene_id "STRG.36485";
chr4D	StringTie	exon	14078268	14078362	1000	+	.	transcript_id "STRG.36485.4"; gene_id "STRG.36485";
chr4D	StringTie	exon	14078437	14078674	1000	+	.	transcript_id "STRG.36485.4"; gene_id "STRG.36485";
chr4D	StringTie	exon	14078803	14080071	1000	+	.	transcript_id "STRG.36485.4"; gene_id "STRG.36485";
chr4D	StringTie	transcript	14074989	14080071	1000	+	.	transcript_id "STRG.36485.5"; gene_id "STRG.36485"
chr4D	StringTie	exon	14074989	14075129	1000	+	.	transcript_id "STRG.36485.5"; gene_id "STRG.36485";
chr4D	StringTie	exon	14075320	14075546	1000	+	.	transcript_id "STRG.36485.5"; gene_id "STRG.36485";
chr4D	StringTie	exon	14077832	14078028	1000	+	.	transcript_id "STRG.36485.5"; gene_id "STRG.36485";
chr4D	StringTie	exon	14078109	14078181	1000	+	.	transcript_id "STRG.36485.5"; gene_id "STRG.36485";
chr4D	StringTie	exon	14078268	14078362	1000	+	.	transcript_id "STRG.36485.5"; gene_id "STRG.36485";
chr4D	StringTie	exon	14078437	14078674	1000	+	.	transcript_id "STRG.36485.5"; gene_id "STRG.36485";
chr4D	StringTie	exon	14078803	14080071	1000	+	.	transcript_id "STRG.36485.5"; gene_id "STRG.36485";
chr4D	StringTie	transcript	14074989	14080071	1000	+	.	transcript_id "STRG.36485.6"; gene_id "STRG.36485"
chr4D	StringTie	exon	14074989	14075129	1000	+	.	transcript_id "STRG.36485.6"; gene_id "STRG.36485";
chr4D	StringTie	exon	14075320	14075546	1000	+	.	transcript_id "STRG.36485.6"; gene_id "STRG.36485";
chr4D	StringTie	exon	14077832	14078181	1000	+	.	transcript_id "STRG.36485.6"; gene_id "STRG.36485";
chr4D	StringTie	exon	14078268	14078362	1000	+	.	transcript_id "STRG.36485.6"; gene_id "STRG.36485";
chr4D	StringTie	exon	14078437	14078674	1000	+	.	transcript_id "STRG.36485.6"; gene_id "STRG.36485";
chr4D	StringTie	exon	14078803	14080071	1000	+	.	transcript_id "STRG.36485.6"; gene_id "STRG.36485";
chr4D	StringTie	transcript	14074989	14080071	1000	+	.	transcript_id "STRG.36485.7"; gene_id "STRG.36485"
chr4D	StringTie	exon	14074989	14075129	1000	+	.	transcript_id "STRG.36485.7"; gene_id "STRG.36485";
chr4D	StringTie	exon	14077832	14078028	1000	+	.	transcript_id "STRG.36485.7"; gene_id "STRG.36485";
chr4D	StringTie	exon	14078109	14078181	1000	+	.	transcript_id "STRG.36485.7"; gene_id "STRG.36485";
chr4D	StringTie	exon	14078268	14078362	1000	+	.	transcript_id "STRG.36485.7"; gene_id "STRG.36485";
chr4D	StringTie	exon	14078437	14080071	1000	+	.	transcript_id "STRG.36485.7"; gene_id "STRG.36485";
chr4D	StringTie	transcript	14074989	14080071	1000	+	.	transcript_id "STRG.36485.8"; gene_id "STRG.36485"
chr4D	StringTie	exon	14074989	14075546	1000	+	.	transcript_id "STRG.36485.8"; gene_id "STRG.36485";
chr4D	StringTie	exon	14077832	14078181	1000	+	.	transcript_id "STRG.36485.8"; gene_id "STRG.36485";
chr4D	StringTie	exon	14078268	14078362	1000	+	.	transcript_id "STRG.36485.8"; gene_id "STRG.36485";
chr4D	StringTie	exon	14078437	14080071	1000	+	.	transcript_id "STRG.36485.8"; gene_id "STRG.36485";
chr4D	StringTie	transcript	14079451	14084257	1000	-	.	transcript_id "STRG.36486.1"; gene_id "STRG.36486"
chr4D	StringTie	exon	14079451	14079743	1000	-	.	transcript_id "STRG.36486.1"; gene_id "STRG.36486";
chr4D	StringTie	exon	14079891	14080685	1000	-	.	transcript_id "STRG.36486.1"; gene_id "STRG.36486";
chr4D	StringTie	exon	14080799	14080896	1000	-	.	transcript_id "STRG.36486.1"; gene_id "STRG.36486";
chr4D	StringTie	exon	14083888	14084257	1000	-	.	transcript_id "STRG.36486.1"; gene_id "STRG.36486";
chr4D	StringTie	transcript	14187574	14191643	1000	+	.	transcript_id "STRG.36487.1"; gene_id "STRG.36487"
chr4D	StringTie	exon	14187574	14188951	1000	+	.	transcript_id "STRG.36487.1"; gene_id "STRG.36487";
chr4D	StringTie	exon	14190226	14190522	1000	+	.	transcript_id "STRG.36487.1"; gene_id "STRG.36487";
chr4D	StringTie	exon	14190606	14191120	1000	+	.	transcript_id "STRG.36487.1"; gene_id "STRG.36487";
chr4D	StringTie	exon	14191212	14191643	1000	+	.	transcript_id "STRG.36487.1"; gene_id "STRG.36487";
chr4D	StringTie	transcript	14198898	14202365	1000	+	.	transcript_id "STRG.36488.1"; gene_id "STRG.36488"
chr4D	StringTie	exon	14198898	14199466	1000	+	.	transcript_id "STRG.36488.1"; gene_id "STRG.36488";
chr4D	StringTie	exon	14199544	14199610	1000	+	.	transcript_id "STRG.36488.1"; gene_id "STRG.36488";
chr4D	StringTie	exon	14200594	14201010	1000	+	.	transcript_id "STRG.36488.1"; gene_id "STRG.36488";
chr4D	StringTie	exon	14201261	14201359	1000	+	.	transcript_id "STRG.36488.1"; gene_id "STRG.36488";
chr4D	StringTie	exon	14201442	14201773	1000	+	.	transcript_id "STRG.36488.1"; gene_id "STRG.36488";
chr4D	StringTie	exon	14201877	14202365	1000	+	.	transcript_id "STRG.36488.1"; gene_id "STRG.36488";
chr4D	StringTie	transcript	14198898	14202365	1000	+	.	transcript_id "STRG.36488.2"; gene_id "STRG.36488"
chr4D	StringTie	exon	14198898	14199466	1000	+	.	transcript_id "STRG.36488.2"; gene_id "STRG.36488";
chr4D	StringTie	exon	14199544	14199610	1000	+	.	transcript_id "STRG.36488.2"; gene_id "STRG.36488";
chr4D	StringTie	exon	14200594	14201010	1000	+	.	transcript_id "STRG.36488.2"; gene_id "STRG.36488";
chr4D	StringTie	exon	14201261	14201359	1000	+	.	transcript_id "STRG.36488.2"; gene_id "STRG.36488";
chr4D	StringTie	exon	14201442	14202365	1000	+	.	transcript_id "STRG.36488.2"; gene_id "STRG.36488";
chr4D	StringTie	transcript	14198898	14202365	1000	+	.	transcript_id "STRG.36488.3"; gene_id "STRG.36488"
chr4D	StringTie	exon	14198898	14199466	1000	+	.	transcript_id "STRG.36488.3"; gene_id "STRG.36488";
chr4D	StringTie	exon	14199544	14199610	1000	+	.	transcript_id "STRG.36488.3"; gene_id "STRG.36488";
chr4D	StringTie	exon	14200594	14200790	1000	+	.	transcript_id "STRG.36488.3"; gene_id "STRG.36488";
chr4D	StringTie	exon	14201261	14201359	1000	+	.	transcript_id "STRG.36488.3"; gene_id "STRG.36488";
chr4D	StringTie	exon	14201442	14201773	1000	+	.	transcript_id "STRG.36488.3"; gene_id "STRG.36488";
chr4D	StringTie	exon	14201877	14202365	1000	+	.	transcript_id "STRG.36488.3"; gene_id "STRG.36488";
chr4D	StringTie	transcript	14198898	14202365	1000	+	.	transcript_id "STRG.36488.4"; gene_id "STRG.36488"
chr4D	StringTie	exon	14198898	14199466	1000	+	.	transcript_id "STRG.36488.4"; gene_id "STRG.36488";
chr4D	StringTie	exon	14199544	14199610	1000	+	.	transcript_id "STRG.36488.4"; gene_id "STRG.36488";
chr4D	StringTie	exon	14200594	14200790	1000	+	.	transcript_id "STRG.36488.4"; gene_id "STRG.36488";
chr4D	StringTie	exon	14200911	14201010	1000	+	.	transcript_id "STRG.36488.4"; gene_id "STRG.36488";
chr4D	StringTie	exon	14201261	14201359	1000	+	.	transcript_id "STRG.36488.4"; gene_id "STRG.36488";
chr4D	StringTie	exon	14201442	14201773	1000	+	.	transcript_id "STRG.36488.4"; gene_id "STRG.36488";
chr4D	StringTie	exon	14201877	14202365	1000	+	.	transcript_id "STRG.36488.4"; gene_id "STRG.36488";
chr4D	StringTie	transcript	14212224	14232321	1000	+	.	transcript_id "STRG.36491.1"; gene_id "STRG.36491"
chr4D	StringTie	exon	14212224	14212470	1000	+	.	transcript_id "STRG.36491.1"; gene_id "STRG.36491";
chr4D	StringTie	exon	14212637	14212696	1000	+	.	transcript_id "STRG.36491.1"; gene_id "STRG.36491";
chr4D	StringTie	exon	14213992	14214038	1000	+	.	transcript_id "STRG.36491.1"; gene_id "STRG.36491";
chr4D	StringTie	exon	14214206	14214289	1000	+	.	transcript_id "STRG.36491.1"; gene_id "STRG.36491";
chr4D	StringTie	exon	14214986	14215049	1000	+	.	transcript_id "STRG.36491.1"; gene_id "STRG.36491";
chr4D	StringTie	exon	14215878	14216031	1000	+	.	transcript_id "STRG.36491.1"; gene_id "STRG.36491";
chr4D	StringTie	exon	14216417	14216487	1000	+	.	transcript_id "STRG.36491.1"; gene_id "STRG.36491";
chr4D	StringTie	exon	14217272	14217376	1000	+	.	transcript_id "STRG.36491.1"; gene_id "STRG.36491";
chr4D	StringTie	exon	14217625	14217717	1000	+	.	transcript_id "STRG.36491.1"; gene_id "STRG.36491";
chr4D	StringTie	exon	14219344	14219418	1000	+	.	transcript_id "STRG.36491.1"; gene_id "STRG.36491";
chr4D	StringTie	exon	14221033	14221118	1000	+	.	transcript_id "STRG.36491.1"; gene_id "STRG.36491";
chr4D	StringTie	exon	14221210	14221404	1000	+	.	transcript_id "STRG.36491.1"; gene_id "STRG.36491";
chr4D	StringTie	exon	14221490	14221589	1000	+	.	transcript_id "STRG.36491.1"; gene_id "STRG.36491";
chr4D	StringTie	exon	14221737	14221807	1000	+	.	transcript_id "STRG.36491.1"; gene_id "STRG.36491";
chr4D	StringTie	exon	14221960	14222041	1000	+	.	transcript_id "STRG.36491.1"; gene_id "STRG.36491";
chr4D	StringTie	exon	14222957	14223115	1000	+	.	transcript_id "STRG.36491.1"; gene_id "STRG.36491";
chr4D	StringTie	exon	14223960	14224002	1000	+	.	transcript_id "STRG.36491.1"; gene_id "STRG.36491";
chr4D	StringTie	exon	14225151	14225233	1000	+	.	transcript_id "STRG.36491.1"; gene_id "STRG.36491";
chr4D	StringTie	exon	14226081	14226143	1000	+	.	transcript_id "STRG.36491.1"; gene_id "STRG.36491";
chr4D	StringTie	exon	14226228	14226302	1000	+	.	transcript_id "STRG.36491.1"; gene_id "STRG.36491";
chr4D	StringTie	exon	14226807	14226932	1000	+	.	transcript_id "STRG.36491.1"; gene_id "STRG.36491";
chr4D	StringTie	exon	14227641	14227873	1000	+	.	transcript_id "STRG.36491.1"; gene_id "STRG.36491";
chr4D	StringTie	exon	14227982	14228026	1000	+	.	transcript_id "STRG.36491.1"; gene_id "STRG.36491";
chr4D	StringTie	exon	14228359	14228425	1000	+	.	transcript_id "STRG.36491.1"; gene_id "STRG.36491";
chr4D	StringTie	exon	14229314	14229385	1000	+	.	transcript_id "STRG.36491.1"; gene_id "STRG.36491";
chr4D	StringTie	exon	14229513	14229757	1000	+	.	transcript_id "STRG.36491.1"; gene_id "STRG.36491";
chr4D	StringTie	exon	14229845	14229902	1000	+	.	transcript_id "STRG.36491.1"; gene_id "STRG.36491";
chr4D	StringTie	exon	14229982	14230149	1000	+	.	transcript_id "STRG.36491.1"; gene_id "STRG.36491";
chr4D	StringTie	exon	14231633	14231707	1000	+	.	transcript_id "STRG.36491.1"; gene_id "STRG.36491";
chr4D	StringTie	exon	14231805	14232321	1000	+	.	transcript_id "STRG.36491.1"; gene_id "STRG.36491";
chr4D	StringTie	transcript	14212224	14232321	1000	+	.	transcript_id "STRG.36491.2"; gene_id "STRG.36491"
chr4D	StringTie	exon	14212224	14212470	1000	+	.	transcript_id "STRG.36491.2"; gene_id "STRG.36491";
chr4D	StringTie	exon	14213992	14214038	1000	+	.	transcript_id "STRG.36491.2"; gene_id "STRG.36491";
chr4D	StringTie	exon	14214206	14214289	1000	+	.	transcript_id "STRG.36491.2"; gene_id "STRG.36491";
chr4D	StringTie	exon	14214986	14215049	1000	+	.	transcript_id "STRG.36491.2"; gene_id "STRG.36491";
chr4D	StringTie	exon	14215878	14216031	1000	+	.	transcript_id "STRG.36491.2"; gene_id "STRG.36491";
chr4D	StringTie	exon	14216417	14216487	1000	+	.	transcript_id "STRG.36491.2"; gene_id "STRG.36491";
chr4D	StringTie	exon	14217272	14217376	1000	+	.	transcript_id "STRG.36491.2"; gene_id "STRG.36491";
chr4D	StringTie	exon	14217625	14217717	1000	+	.	transcript_id "STRG.36491.2"; gene_id "STRG.36491";
chr4D	StringTie	exon	14219344	14219418	1000	+	.	transcript_id "STRG.36491.2"; gene_id "STRG.36491";
chr4D	StringTie	exon	14221033	14221118	1000	+	.	transcript_id "STRG.36491.2"; gene_id "STRG.36491";
chr4D	StringTie	exon	14221210	14221404	1000	+	.	transcript_id "STRG.36491.2"; gene_id "STRG.36491";
chr4D	StringTie	exon	14221490	14221589	1000	+	.	transcript_id "STRG.36491.2"; gene_id "STRG.36491";
chr4D	StringTie	exon	14221737	14221807	1000	+	.	transcript_id "STRG.36491.2"; gene_id "STRG.36491";
chr4D	StringTie	exon	14221960	14222041	1000	+	.	transcript_id "STRG.36491.2"; gene_id "STRG.36491";
chr4D	StringTie	exon	14222957	14223115	1000	+	.	transcript_id "STRG.36491.2"; gene_id "STRG.36491";
chr4D	StringTie	exon	14223960	14224002	1000	+	.	transcript_id "STRG.36491.2"; gene_id "STRG.36491";
chr4D	StringTie	exon	14225151	14225233	1000	+	.	transcript_id "STRG.36491.2"; gene_id "STRG.36491";
chr4D	StringTie	exon	14226081	14226143	1000	+	.	transcript_id "STRG.36491.2"; gene_id "STRG.36491";
chr4D	StringTie	exon	14226228	14226302	1000	+	.	transcript_id "STRG.36491.2"; gene_id "STRG.36491";
chr4D	StringTie	exon	14226807	14226932	1000	+	.	transcript_id "STRG.36491.2"; gene_id "STRG.36491";
chr4D	StringTie	exon	14227641	14227873	1000	+	.	transcript_id "STRG.36491.2"; gene_id "STRG.36491";
chr4D	StringTie	exon	14227982	14228026	1000	+	.	transcript_id "STRG.36491.2"; gene_id "STRG.36491";
chr4D	StringTie	exon	14228359	14228425	1000	+	.	transcript_id "STRG.36491.2"; gene_id "STRG.36491";
chr4D	StringTie	exon	14229314	14229385	1000	+	.	transcript_id "STRG.36491.2"; gene_id "STRG.36491";
chr4D	StringTie	exon	14229513	14229757	1000	+	.	transcript_id "STRG.36491.2"; gene_id "STRG.36491";
chr4D	StringTie	exon	14229845	14229902	1000	+	.	transcript_id "STRG.36491.2"; gene_id "STRG.36491";
chr4D	StringTie	exon	14229982	14230149	1000	+	.	transcript_id "STRG.36491.2"; gene_id "STRG.36491";
chr4D	StringTie	exon	14231633	14231707	1000	+	.	transcript_id "STRG.36491.2"; gene_id "STRG.36491";
chr4D	StringTie	exon	14231805	14232321	1000	+	.	transcript_id "STRG.36491.2"; gene_id "STRG.36491";
chr4D	StringTie	transcript	14298349	14303876	1000	-	.	transcript_id "STRG.36490.1"; gene_id "STRG.36490"
chr4D	StringTie	exon	14298349	14298602	1000	-	.	transcript_id "STRG.36490.1"; gene_id "STRG.36490";
chr4D	StringTie	exon	14299373	14299437	1000	-	.	transcript_id "STRG.36490.1"; gene_id "STRG.36490";
chr4D	StringTie	exon	14299638	14299722	1000	-	.	transcript_id "STRG.36490.1"; gene_id "STRG.36490";
chr4D	StringTie	exon	14299803	14299892	1000	-	.	transcript_id "STRG.36490.1"; gene_id "STRG.36490";
chr4D	StringTie	exon	14300233	14300284	1000	-	.	transcript_id "STRG.36490.1"; gene_id "STRG.36490";
chr4D	StringTie	exon	14300374	14300480	1000	-	.	transcript_id "STRG.36490.1"; gene_id "STRG.36490";
chr4D	StringTie	exon	14300623	14300727	1000	-	.	transcript_id "STRG.36490.1"; gene_id "STRG.36490";
chr4D	StringTie	exon	14300801	14300930	1000	-	.	transcript_id "STRG.36490.1"; gene_id "STRG.36490";
chr4D	StringTie	exon	14301026	14301120	1000	-	.	transcript_id "STRG.36490.1"; gene_id "STRG.36490";
chr4D	StringTie	exon	14302399	14302542	1000	-	.	transcript_id "STRG.36490.1"; gene_id "STRG.36490";
chr4D	StringTie	exon	14302907	14303008	1000	-	.	transcript_id "STRG.36490.1"; gene_id "STRG.36490";
chr4D	StringTie	exon	14303100	14303198	1000	-	.	transcript_id "STRG.36490.1"; gene_id "STRG.36490";
chr4D	StringTie	exon	14303291	14303876	1000	-	.	transcript_id "STRG.36490.1"; gene_id "STRG.36490";
chr4D	StringTie	transcript	14305274	14308276	1000	+	.	transcript_id "STRG.36489.1"; gene_id "STRG.36489"
chr4D	StringTie	exon	14305274	14305490	1000	+	.	transcript_id "STRG.36489.1"; gene_id "STRG.36489";
chr4D	StringTie	exon	14307641	14308276	1000	+	.	transcript_id "STRG.36489.1"; gene_id "STRG.36489";
chr4D	StringTie	transcript	14323655	14328204	1000	-	.	transcript_id "STRG.36494.1"; gene_id "STRG.36494"
chr4D	StringTie	exon	14323655	14324057	1000	-	.	transcript_id "STRG.36494.1"; gene_id "STRG.36494";
chr4D	StringTie	exon	14324290	14324388	1000	-	.	transcript_id "STRG.36494.1"; gene_id "STRG.36494";
chr4D	StringTie	exon	14324461	14324520	1000	-	.	transcript_id "STRG.36494.1"; gene_id "STRG.36494";
chr4D	StringTie	exon	14325303	14325500	1000	-	.	transcript_id "STRG.36494.1"; gene_id "STRG.36494";
chr4D	StringTie	exon	14325851	14325967	1000	-	.	transcript_id "STRG.36494.1"; gene_id "STRG.36494";
chr4D	StringTie	exon	14326056	14326226	1000	-	.	transcript_id "STRG.36494.1"; gene_id "STRG.36494";
chr4D	StringTie	exon	14326587	14326782	1000	-	.	transcript_id "STRG.36494.1"; gene_id "STRG.36494";
chr4D	StringTie	exon	14327100	14327269	1000	-	.	transcript_id "STRG.36494.1"; gene_id "STRG.36494";
chr4D	StringTie	exon	14327703	14328204	1000	-	.	transcript_id "STRG.36494.1"; gene_id "STRG.36494";
chr4D	StringTie	transcript	14376625	14379033	1000	-	.	transcript_id "STRG.36492.1"; gene_id "STRG.36492"
chr4D	StringTie	exon	14376625	14377402	1000	-	.	transcript_id "STRG.36492.1"; gene_id "STRG.36492";
chr4D	StringTie	exon	14377730	14378223	1000	-	.	transcript_id "STRG.36492.1"; gene_id "STRG.36492";
chr4D	StringTie	exon	14378807	14379033	1000	-	.	transcript_id "STRG.36492.1"; gene_id "STRG.36492";
chr4D	StringTie	transcript	14376625	14379033	1000	-	.	transcript_id "STRG.36492.2"; gene_id "STRG.36492"
chr4D	StringTie	exon	14376625	14377402	1000	-	.	transcript_id "STRG.36492.2"; gene_id "STRG.36492";
chr4D	StringTie	exon	14377730	14378223	1000	-	.	transcript_id "STRG.36492.2"; gene_id "STRG.36492";
chr4D	StringTie	exon	14378319	14378446	1000	-	.	transcript_id "STRG.36492.2"; gene_id "STRG.36492";
chr4D	StringTie	exon	14378807	14379033	1000	-	.	transcript_id "STRG.36492.2"; gene_id "STRG.36492";
chr4D	StringTie	transcript	14376625	14379033	1000	-	.	transcript_id "STRG.36492.3"; gene_id "STRG.36492"
chr4D	StringTie	exon	14376625	14377402	1000	-	.	transcript_id "STRG.36492.3"; gene_id "STRG.36492";
chr4D	StringTie	exon	14377730	14378223	1000	-	.	transcript_id "STRG.36492.3"; gene_id "STRG.36492";
chr4D	StringTie	exon	14378405	14378446	1000	-	.	transcript_id "STRG.36492.3"; gene_id "STRG.36492";
chr4D	StringTie	exon	14378807	14379033	1000	-	.	transcript_id "STRG.36492.3"; gene_id "STRG.36492";
chr4D	StringTie	transcript	14463842	14465212	1000	-	.	transcript_id "STRG.36493.1"; gene_id "STRG.36493"
chr4D	StringTie	exon	14463842	14464169	1000	-	.	transcript_id "STRG.36493.1"; gene_id "STRG.36493";
chr4D	StringTie	exon	14464637	14464828	1000	-	.	transcript_id "STRG.36493.1"; gene_id "STRG.36493";
chr4D	StringTie	exon	14464957	14465212	1000	-	.	transcript_id "STRG.36493.1"; gene_id "STRG.36493";
chr4D	StringTie	transcript	14509488	14511620	1000	+	.	transcript_id "STRG.36495.1"; gene_id "STRG.36495"
chr4D	StringTie	exon	14509488	14509682	1000	+	.	transcript_id "STRG.36495.1"; gene_id "STRG.36495";
chr4D	StringTie	exon	14509823	14510014	1000	+	.	transcript_id "STRG.36495.1"; gene_id "STRG.36495";
chr4D	StringTie	exon	14510503	14511620	1000	+	.	transcript_id "STRG.36495.1"; gene_id "STRG.36495";
chr4D	StringTie	transcript	14564925	14572257	1000	-	.	transcript_id "STRG.36497.1"; gene_id "STRG.36497"
chr4D	StringTie	exon	14564925	14565463	1000	-	.	transcript_id "STRG.36497.1"; gene_id "STRG.36497";
chr4D	StringTie	exon	14566009	14566386	1000	-	.	transcript_id "STRG.36497.1"; gene_id "STRG.36497";
chr4D	StringTie	exon	14566840	14567034	1000	-	.	transcript_id "STRG.36497.1"; gene_id "STRG.36497";
chr4D	StringTie	exon	14567119	14567196	1000	-	.	transcript_id "STRG.36497.1"; gene_id "STRG.36497";
chr4D	StringTie	exon	14567272	14567457	1000	-	.	transcript_id "STRG.36497.1"; gene_id "STRG.36497";
chr4D	StringTie	exon	14567534	14567764	1000	-	.	transcript_id "STRG.36497.1"; gene_id "STRG.36497";
chr4D	StringTie	exon	14567853	14568215	1000	-	.	transcript_id "STRG.36497.1"; gene_id "STRG.36497";
chr4D	StringTie	exon	14568316	14568516	1000	-	.	transcript_id "STRG.36497.1"; gene_id "STRG.36497";
chr4D	StringTie	exon	14568600	14568770	1000	-	.	transcript_id "STRG.36497.1"; gene_id "STRG.36497";
chr4D	StringTie	exon	14568884	14568991	1000	-	.	transcript_id "STRG.36497.1"; gene_id "STRG.36497";
chr4D	StringTie	exon	14569084	14569302	1000	-	.	transcript_id "STRG.36497.1"; gene_id "STRG.36497";
chr4D	StringTie	exon	14569384	14569590	1000	-	.	transcript_id "STRG.36497.1"; gene_id "STRG.36497";
chr4D	StringTie	exon	14569704	14569808	1000	-	.	transcript_id "STRG.36497.1"; gene_id "STRG.36497";
chr4D	StringTie	exon	14569889	14570002	1000	-	.	transcript_id "STRG.36497.1"; gene_id "STRG.36497";
chr4D	StringTie	exon	14570126	14570200	1000	-	.	transcript_id "STRG.36497.1"; gene_id "STRG.36497";
chr4D	StringTie	exon	14570693	14570850	1000	-	.	transcript_id "STRG.36497.1"; gene_id "STRG.36497";
chr4D	StringTie	exon	14572083	14572257	1000	-	.	transcript_id "STRG.36497.1"; gene_id "STRG.36497";
chr4D	StringTie	transcript	14833083	14838613	1000	+	.	transcript_id "STRG.36496.1"; gene_id "STRG.36496"
chr4D	StringTie	exon	14833083	14833593	1000	+	.	transcript_id "STRG.36496.1"; gene_id "STRG.36496";
chr4D	StringTie	exon	14834619	14834705	1000	+	.	transcript_id "STRG.36496.1"; gene_id "STRG.36496";
chr4D	StringTie	exon	14834838	14836343	1000	+	.	transcript_id "STRG.36496.1"; gene_id "STRG.36496";
chr4D	StringTie	exon	14836958	14837147	1000	+	.	transcript_id "STRG.36496.1"; gene_id "STRG.36496";
chr4D	StringTie	exon	14837497	14838613	1000	+	.	transcript_id "STRG.36496.1"; gene_id "STRG.36496";
chr4D	StringTie	transcript	14852322	14857288	1000	-	.	transcript_id "STRG.36499.1"; gene_id "STRG.36499"
chr4D	StringTie	exon	14852322	14854535	1000	-	.	transcript_id "STRG.36499.1"; gene_id "STRG.36499";
chr4D	StringTie	exon	14854856	14856827	1000	-	.	transcript_id "STRG.36499.1"; gene_id "STRG.36499";
chr4D	StringTie	exon	14857007	14857288	1000	-	.	transcript_id "STRG.36499.1"; gene_id "STRG.36499";
chr4D	StringTie	transcript	14852322	14857288	1000	-	.	transcript_id "STRG.36499.2"; gene_id "STRG.36499"
chr4D	StringTie	exon	14852322	14855097	1000	-	.	transcript_id "STRG.36499.2"; gene_id "STRG.36499";
chr4D	StringTie	exon	14855745	14855923	1000	-	.	transcript_id "STRG.36499.2"; gene_id "STRG.36499";
chr4D	StringTie	exon	14856611	14856827	1000	-	.	transcript_id "STRG.36499.2"; gene_id "STRG.36499";
chr4D	StringTie	exon	14857007	14857288	1000	-	.	transcript_id "STRG.36499.2"; gene_id "STRG.36499";
chr4D	StringTie	transcript	14857289	14858669	1000	-	.	transcript_id "STRG.36500.1"; gene_id "STRG.36500"
chr4D	StringTie	exon	14857289	14857798	1000	-	.	transcript_id "STRG.36500.1"; gene_id "STRG.36500";
chr4D	StringTie	exon	14858264	14858421	1000	-	.	transcript_id "STRG.36500.1"; gene_id "STRG.36500";
chr4D	StringTie	exon	14858506	14858669	1000	-	.	transcript_id "STRG.36500.1"; gene_id "STRG.36500";
chr4D	StringTie	transcript	15017952	15023611	1000	-	.	transcript_id "STRG.36498.1"; gene_id "STRG.36498"
chr4D	StringTie	exon	15017952	15018396	1000	-	.	transcript_id "STRG.36498.1"; gene_id "STRG.36498";
chr4D	StringTie	exon	15018752	15018859	1000	-	.	transcript_id "STRG.36498.1"; gene_id "STRG.36498";
chr4D	StringTie	exon	15019431	15019604	1000	-	.	transcript_id "STRG.36498.1"; gene_id "STRG.36498";
chr4D	StringTie	exon	15019727	15019855	1000	-	.	transcript_id "STRG.36498.1"; gene_id "STRG.36498";
chr4D	StringTie	exon	15019945	15020226	1000	-	.	transcript_id "STRG.36498.1"; gene_id "STRG.36498";
chr4D	StringTie	exon	15020440	15020672	1000	-	.	transcript_id "STRG.36498.1"; gene_id "STRG.36498";
chr4D	StringTie	exon	15022374	15022524	1000	-	.	transcript_id "STRG.36498.1"; gene_id "STRG.36498";
chr4D	StringTie	exon	15022709	15023611	1000	-	.	transcript_id "STRG.36498.1"; gene_id "STRG.36498";
chr4D	StringTie	transcript	15044280	15048837	1000	-	.	transcript_id "STRG.36501.1"; gene_id "STRG.36501"
chr4D	StringTie	exon	15044280	15044607	1000	-	.	transcript_id "STRG.36501.1"; gene_id "STRG.36501";
chr4D	StringTie	exon	15048169	15048837	1000	-	.	transcript_id "STRG.36501.1"; gene_id "STRG.36501";
chr4D	StringTie	transcript	15044280	15054589	1000	-	.	transcript_id "STRG.36501.2"; gene_id "STRG.36501"
chr4D	StringTie	exon	15044280	15044607	1000	-	.	transcript_id "STRG.36501.2"; gene_id "STRG.36501";
chr4D	StringTie	exon	15052830	15052998	1000	-	.	transcript_id "STRG.36501.2"; gene_id "STRG.36501";
chr4D	StringTie	exon	15053144	15054589	1000	-	.	transcript_id "STRG.36501.2"; gene_id "STRG.36501";
chr4D	StringTie	transcript	15360684	15365889	1000	-	.	transcript_id "STRG.36502.1"; gene_id "STRG.36502"
chr4D	StringTie	exon	15360684	15361252	1000	-	.	transcript_id "STRG.36502.1"; gene_id "STRG.36502";
chr4D	StringTie	exon	15361353	15361475	1000	-	.	transcript_id "STRG.36502.1"; gene_id "STRG.36502";
chr4D	StringTie	exon	15361622	15361816	1000	-	.	transcript_id "STRG.36502.1"; gene_id "STRG.36502";
chr4D	StringTie	exon	15362557	15362685	1000	-	.	transcript_id "STRG.36502.1"; gene_id "STRG.36502";
chr4D	StringTie	exon	15363673	15363835	1000	-	.	transcript_id "STRG.36502.1"; gene_id "STRG.36502";
chr4D	StringTie	exon	15363976	15364111	1000	-	.	transcript_id "STRG.36502.1"; gene_id "STRG.36502";
chr4D	StringTie	exon	15364225	15364611	1000	-	.	transcript_id "STRG.36502.1"; gene_id "STRG.36502";
chr4D	StringTie	exon	15364721	15364807	1000	-	.	transcript_id "STRG.36502.1"; gene_id "STRG.36502";
chr4D	StringTie	exon	15365238	15365319	1000	-	.	transcript_id "STRG.36502.1"; gene_id "STRG.36502";
chr4D	StringTie	exon	15365547	15365889	1000	-	.	transcript_id "STRG.36502.1"; gene_id "STRG.36502";
chr4D	StringTie	transcript	15548782	15553892	1000	+	.	transcript_id "STRG.36503.1"; gene_id "STRG.36503"
chr4D	StringTie	exon	15548782	15550249	1000	+	.	transcript_id "STRG.36503.1"; gene_id "STRG.36503";
chr4D	StringTie	exon	15553492	15553892	1000	+	.	transcript_id "STRG.36503.1"; gene_id "STRG.36503";
chr4D	StringTie	transcript	15643029	15644658	1000	+	.	transcript_id "STRG.36506.1"; gene_id "STRG.36506"
chr4D	StringTie	exon	15643029	15644658	1000	+	.	transcript_id "STRG.36506.1"; gene_id "STRG.36506";
chr4D	StringTie	transcript	15645791	15646544	1000	+	.	transcript_id "STRG.36507.1"; gene_id "STRG.36507"
chr4D	StringTie	exon	15645791	15646544	1000	+	.	transcript_id "STRG.36507.1"; gene_id "STRG.36507";
chr4D	StringTie	transcript	15732202	15737192	1000	+	.	transcript_id "STRG.36508.1"; gene_id "STRG.36508"
chr4D	StringTie	exon	15732202	15733603	1000	+	.	transcript_id "STRG.36508.1"; gene_id "STRG.36508";
chr4D	StringTie	exon	15736847	15737192	1000	+	.	transcript_id "STRG.36508.1"; gene_id "STRG.36508";
chr4D	StringTie	transcript	16364234	16367567	1000	+	.	transcript_id "STRG.36504.1"; gene_id "STRG.36504"
chr4D	StringTie	exon	16364234	16364769	1000	+	.	transcript_id "STRG.36504.1"; gene_id "STRG.36504";
chr4D	StringTie	exon	16364845	16367567	1000	+	.	transcript_id "STRG.36504.1"; gene_id "STRG.36504";
chr4D	StringTie	transcript	16371016	16375421	1000	-	.	transcript_id "STRG.36505.1"; gene_id "STRG.36505"
chr4D	StringTie	exon	16371016	16372699	1000	-	.	transcript_id "STRG.36505.1"; gene_id "STRG.36505";
chr4D	StringTie	exon	16374518	16375421	1000	-	.	transcript_id "STRG.36505.1"; gene_id "STRG.36505";
chr4D	StringTie	transcript	16371016	16375421	1000	-	.	transcript_id "STRG.36505.2"; gene_id "STRG.36505"
chr4D	StringTie	exon	16371016	16372699	1000	-	.	transcript_id "STRG.36505.2"; gene_id "STRG.36505";
chr4D	StringTie	exon	16374518	16374765	1000	-	.	transcript_id "STRG.36505.2"; gene_id "STRG.36505";
chr4D	StringTie	exon	16374866	16375421	1000	-	.	transcript_id "STRG.36505.2"; gene_id "STRG.36505";
chr4D	StringTie	transcript	16397451	16400771	1000	+	.	transcript_id "STRG.36509.1"; gene_id "STRG.36509"
chr4D	StringTie	exon	16397451	16398000	1000	+	.	transcript_id "STRG.36509.1"; gene_id "STRG.36509";
chr4D	StringTie	exon	16399500	16399560	1000	+	.	transcript_id "STRG.36509.1"; gene_id "STRG.36509";
chr4D	StringTie	exon	16400345	16400771	1000	+	.	transcript_id "STRG.36509.1"; gene_id "STRG.36509";
chr4D	StringTie	transcript	16400879	16404088	1000	-	.	transcript_id "STRG.36510.1"; gene_id "STRG.36510"
chr4D	StringTie	exon	16400879	16401308	1000	-	.	transcript_id "STRG.36510.1"; gene_id "STRG.36510";
chr4D	StringTie	exon	16401604	16401876	1000	-	.	transcript_id "STRG.36510.1"; gene_id "STRG.36510";
chr4D	StringTie	exon	16402664	16402765	1000	-	.	transcript_id "STRG.36510.1"; gene_id "STRG.36510";
chr4D	StringTie	exon	16403383	16404088	1000	-	.	transcript_id "STRG.36510.1"; gene_id "STRG.36510";
chr4D	StringTie	transcript	16458350	16462350	1000	-	.	transcript_id "STRG.36511.1"; gene_id "STRG.36511"
chr4D	StringTie	exon	16458350	16459388	1000	-	.	transcript_id "STRG.36511.1"; gene_id "STRG.36511";
chr4D	StringTie	exon	16460181	16460241	1000	-	.	transcript_id "STRG.36511.1"; gene_id "STRG.36511";
chr4D	StringTie	exon	16461772	16462350	1000	-	.	transcript_id "STRG.36511.1"; gene_id "STRG.36511";
chr4D	StringTie	transcript	16458350	16462350	1000	-	.	transcript_id "STRG.36511.2"; gene_id "STRG.36511"
chr4D	StringTie	exon	16458350	16459388	1000	-	.	transcript_id "STRG.36511.2"; gene_id "STRG.36511";
chr4D	StringTie	exon	16460181	16460241	1000	-	.	transcript_id "STRG.36511.2"; gene_id "STRG.36511";
chr4D	StringTie	exon	16461010	16461112	1000	-	.	transcript_id "STRG.36511.2"; gene_id "STRG.36511";
chr4D	StringTie	exon	16461772	16462350	1000	-	.	transcript_id "STRG.36511.2"; gene_id "STRG.36511";
chr4D	StringTie	transcript	16635745	16636906	1000	-	.	transcript_id "STRG.36512.1"; gene_id "STRG.36512"
chr4D	StringTie	exon	16635745	16636906	1000	-	.	transcript_id "STRG.36512.1"; gene_id "STRG.36512";
chr4D	StringTie	transcript	16644546	16645576	1000	+	.	transcript_id "STRG.36513.1"; gene_id "STRG.36513"
chr4D	StringTie	exon	16644546	16645576	1000	+	.	transcript_id "STRG.36513.1"; gene_id "STRG.36513";
chr4D	StringTie	transcript	16651125	16652405	1000	+	.	transcript_id "STRG.36514.1"; gene_id "STRG.36514"
chr4D	StringTie	exon	16651125	16652405	1000	+	.	transcript_id "STRG.36514.1"; gene_id "STRG.36514";
chr4D	StringTie	transcript	16820847	16823583	1000	-	.	transcript_id "STRG.36515.1"; gene_id "STRG.36515"
chr4D	StringTie	exon	16820847	16821201	1000	-	.	transcript_id "STRG.36515.1"; gene_id "STRG.36515";
chr4D	StringTie	exon	16823253	16823583	1000	-	.	transcript_id "STRG.36515.1"; gene_id "STRG.36515";
chr4D	StringTie	transcript	16832201	16834742	1000	+	.	transcript_id "STRG.36516.1"; gene_id "STRG.36516"
chr4D	StringTie	exon	16832201	16832326	1000	+	.	transcript_id "STRG.36516.1"; gene_id "STRG.36516";
chr4D	StringTie	exon	16832434	16832716	1000	+	.	transcript_id "STRG.36516.1"; gene_id "STRG.36516";
chr4D	StringTie	exon	16832962	16833632	1000	+	.	transcript_id "STRG.36516.1"; gene_id "STRG.36516";
chr4D	StringTie	exon	16833728	16833796	1000	+	.	transcript_id "STRG.36516.1"; gene_id "STRG.36516";
chr4D	StringTie	exon	16833907	16834050	1000	+	.	transcript_id "STRG.36516.1"; gene_id "STRG.36516";
chr4D	StringTie	exon	16834156	16834742	1000	+	.	transcript_id "STRG.36516.1"; gene_id "STRG.36516";
chr4D	StringTie	transcript	16920777	16924388	1000	-	.	transcript_id "STRG.36517.1"; gene_id "STRG.36517"
chr4D	StringTie	exon	16920777	16921613	1000	-	.	transcript_id "STRG.36517.1"; gene_id "STRG.36517";
chr4D	StringTie	exon	16922360	16922578	1000	-	.	transcript_id "STRG.36517.1"; gene_id "STRG.36517";
chr4D	StringTie	exon	16923069	16923134	1000	-	.	transcript_id "STRG.36517.1"; gene_id "STRG.36517";
chr4D	StringTie	exon	16923825	16924388	1000	-	.	transcript_id "STRG.36517.1"; gene_id "STRG.36517";
chr4D	StringTie	transcript	16920777	16924388	1000	-	.	transcript_id "STRG.36517.2"; gene_id "STRG.36517"
chr4D	StringTie	exon	16920777	16921613	1000	-	.	transcript_id "STRG.36517.2"; gene_id "STRG.36517";
chr4D	StringTie	exon	16922360	16922578	1000	-	.	transcript_id "STRG.36517.2"; gene_id "STRG.36517";
chr4D	StringTie	exon	16923069	16924388	1000	-	.	transcript_id "STRG.36517.2"; gene_id "STRG.36517";
chr4D	StringTie	transcript	16987628	16998763	1000	-	.	transcript_id "STRG.36518.1"; gene_id "STRG.36518"
chr4D	StringTie	exon	16987628	16987946	1000	-	.	transcript_id "STRG.36518.1"; gene_id "STRG.36518";
chr4D	StringTie	exon	16988984	16989314	1000	-	.	transcript_id "STRG.36518.1"; gene_id "STRG.36518";
chr4D	StringTie	exon	16990237	16990299	1000	-	.	transcript_id "STRG.36518.1"; gene_id "STRG.36518";
chr4D	StringTie	exon	16990596	16990657	1000	-	.	transcript_id "STRG.36518.1"; gene_id "STRG.36518";
chr4D	StringTie	exon	16990739	16990782	1000	-	.	transcript_id "STRG.36518.1"; gene_id "STRG.36518";
chr4D	StringTie	exon	16990875	16990966	1000	-	.	transcript_id "STRG.36518.1"; gene_id "STRG.36518";
chr4D	StringTie	exon	16995845	16996210	1000	-	.	transcript_id "STRG.36518.1"; gene_id "STRG.36518";
chr4D	StringTie	exon	16996620	16997117	1000	-	.	transcript_id "STRG.36518.1"; gene_id "STRG.36518";
chr4D	StringTie	exon	16997449	16997523	1000	-	.	transcript_id "STRG.36518.1"; gene_id "STRG.36518";
chr4D	StringTie	exon	16997608	16997784	1000	-	.	transcript_id "STRG.36518.1"; gene_id "STRG.36518";
chr4D	StringTie	exon	16998629	16998763	1000	-	.	transcript_id "STRG.36518.1"; gene_id "STRG.36518";
chr4D	StringTie	transcript	16987628	16998763	1000	-	.	transcript_id "STRG.36518.2"; gene_id "STRG.36518"
chr4D	StringTie	exon	16987628	16987946	1000	-	.	transcript_id "STRG.36518.2"; gene_id "STRG.36518";
chr4D	StringTie	exon	16988984	16989314	1000	-	.	transcript_id "STRG.36518.2"; gene_id "STRG.36518";
chr4D	StringTie	exon	16990596	16990657	1000	-	.	transcript_id "STRG.36518.2"; gene_id "STRG.36518";
chr4D	StringTie	exon	16990739	16990782	1000	-	.	transcript_id "STRG.36518.2"; gene_id "STRG.36518";
chr4D	StringTie	exon	16990875	16990966	1000	-	.	transcript_id "STRG.36518.2"; gene_id "STRG.36518";
chr4D	StringTie	exon	16995845	16996210	1000	-	.	transcript_id "STRG.36518.2"; gene_id "STRG.36518";
chr4D	StringTie	exon	16996620	16997117	1000	-	.	transcript_id "STRG.36518.2"; gene_id "STRG.36518";
chr4D	StringTie	exon	16997449	16997523	1000	-	.	transcript_id "STRG.36518.2"; gene_id "STRG.36518";
chr4D	StringTie	exon	16997608	16997784	1000	-	.	transcript_id "STRG.36518.2"; gene_id "STRG.36518";
chr4D	StringTie	exon	16998629	16998763	1000	-	.	transcript_id "STRG.36518.2"; gene_id "STRG.36518";
chr4D	StringTie	transcript	17087702	17094593	1000	+	.	transcript_id "STRG.36519.1"; gene_id "STRG.36519"
chr4D	StringTie	exon	17087702	17088336	1000	+	.	transcript_id "STRG.36519.1"; gene_id "STRG.36519";
chr4D	StringTie	exon	17088794	17088878	1000	+	.	transcript_id "STRG.36519.1"; gene_id "STRG.36519";
chr4D	StringTie	exon	17089220	17089641	1000	+	.	transcript_id "STRG.36519.1"; gene_id "STRG.36519";
chr4D	StringTie	exon	17089734	17089920	1000	+	.	transcript_id "STRG.36519.1"; gene_id "STRG.36519";
chr4D	StringTie	exon	17090430	17090551	1000	+	.	transcript_id "STRG.36519.1"; gene_id "STRG.36519";
chr4D	StringTie	exon	17093822	17093962	1000	+	.	transcript_id "STRG.36519.1"; gene_id "STRG.36519";
chr4D	StringTie	exon	17094220	17094593	1000	+	.	transcript_id "STRG.36519.1"; gene_id "STRG.36519";
chr4D	StringTie	transcript	17088337	17094593	1000	+	.	transcript_id "STRG.36519.2"; gene_id "STRG.36519"
chr4D	StringTie	exon	17088337	17089920	1000	+	.	transcript_id "STRG.36519.2"; gene_id "STRG.36519";
chr4D	StringTie	exon	17090430	17090551	1000	+	.	transcript_id "STRG.36519.2"; gene_id "STRG.36519";
chr4D	StringTie	exon	17093822	17093962	1000	+	.	transcript_id "STRG.36519.2"; gene_id "STRG.36519";
chr4D	StringTie	exon	17094220	17094593	1000	+	.	transcript_id "STRG.36519.2"; gene_id "STRG.36519";
chr4D	StringTie	transcript	17090552	17094593	1000	+	.	transcript_id "STRG.36519.3"; gene_id "STRG.36519"
chr4D	StringTie	exon	17090552	17093962	1000	+	.	transcript_id "STRG.36519.3"; gene_id "STRG.36519";
chr4D	StringTie	exon	17094220	17094593	1000	+	.	transcript_id "STRG.36519.3"; gene_id "STRG.36519";
chr4D	StringTie	transcript	17186532	17190966	1000	+	.	transcript_id "STRG.36523.1"; gene_id "STRG.36523"
chr4D	StringTie	exon	17186532	17187349	1000	+	.	transcript_id "STRG.36523.1"; gene_id "STRG.36523";
chr4D	StringTie	exon	17188908	17189010	1000	+	.	transcript_id "STRG.36523.1"; gene_id "STRG.36523";
chr4D	StringTie	exon	17189238	17189293	1000	+	.	transcript_id "STRG.36523.1"; gene_id "STRG.36523";
chr4D	StringTie	exon	17189639	17189803	1000	+	.	transcript_id "STRG.36523.1"; gene_id "STRG.36523";
chr4D	StringTie	exon	17190072	17190185	1000	+	.	transcript_id "STRG.36523.1"; gene_id "STRG.36523";
chr4D	StringTie	exon	17190507	17190966	1000	+	.	transcript_id "STRG.36523.1"; gene_id "STRG.36523";
chr4D	StringTie	transcript	17190992	17194115	1000	-	.	transcript_id "STRG.36524.1"; gene_id "STRG.36524"
chr4D	StringTie	exon	17190992	17191850	1000	-	.	transcript_id "STRG.36524.1"; gene_id "STRG.36524";
chr4D	StringTie	exon	17193493	17193616	1000	-	.	transcript_id "STRG.36524.1"; gene_id "STRG.36524";
chr4D	StringTie	exon	17193765	17194115	1000	-	.	transcript_id "STRG.36524.1"; gene_id "STRG.36524";
chr4D	StringTie	transcript	17194492	17204962	1000	-	.	transcript_id "STRG.36521.1"; gene_id "STRG.36521"
chr4D	StringTie	exon	17194492	17194956	1000	-	.	transcript_id "STRG.36521.1"; gene_id "STRG.36521";
chr4D	StringTie	exon	17195303	17195344	1000	-	.	transcript_id "STRG.36521.1"; gene_id "STRG.36521";
chr4D	StringTie	exon	17195445	17195546	1000	-	.	transcript_id "STRG.36521.1"; gene_id "STRG.36521";
chr4D	StringTie	exon	17195626	17195782	1000	-	.	transcript_id "STRG.36521.1"; gene_id "STRG.36521";
chr4D	StringTie	exon	17196011	17196088	1000	-	.	transcript_id "STRG.36521.1"; gene_id "STRG.36521";
chr4D	StringTie	exon	17196170	17196225	1000	-	.	transcript_id "STRG.36521.1"; gene_id "STRG.36521";
chr4D	StringTie	exon	17196300	17196377	1000	-	.	transcript_id "STRG.36521.1"; gene_id "STRG.36521";
chr4D	StringTie	exon	17196481	17196612	1000	-	.	transcript_id "STRG.36521.1"; gene_id "STRG.36521";
chr4D	StringTie	exon	17196703	17196838	1000	-	.	transcript_id "STRG.36521.1"; gene_id "STRG.36521";
chr4D	StringTie	exon	17196985	17197136	1000	-	.	transcript_id "STRG.36521.1"; gene_id "STRG.36521";
chr4D	StringTie	exon	17197497	17197571	1000	-	.	transcript_id "STRG.36521.1"; gene_id "STRG.36521";
chr4D	StringTie	exon	17197649	17197708	1000	-	.	transcript_id "STRG.36521.1"; gene_id "STRG.36521";
chr4D	StringTie	exon	17197809	17197958	1000	-	.	transcript_id "STRG.36521.1"; gene_id "STRG.36521";
chr4D	StringTie	exon	17198046	17198125	1000	-	.	transcript_id "STRG.36521.1"; gene_id "STRG.36521";
chr4D	StringTie	exon	17198643	17198713	1000	-	.	transcript_id "STRG.36521.1"; gene_id "STRG.36521";
chr4D	StringTie	exon	17198794	17198934	1000	-	.	transcript_id "STRG.36521.1"; gene_id "STRG.36521";
chr4D	StringTie	exon	17200181	17200269	1000	-	.	transcript_id "STRG.36521.1"; gene_id "STRG.36521";
chr4D	StringTie	exon	17201961	17202035	1000	-	.	transcript_id "STRG.36521.1"; gene_id "STRG.36521";
chr4D	StringTie	exon	17202740	17202838	1000	-	.	transcript_id "STRG.36521.1"; gene_id "STRG.36521";
chr4D	StringTie	exon	17202913	17202959	1000	-	.	transcript_id "STRG.36521.1"; gene_id "STRG.36521";
chr4D	StringTie	exon	17203035	17203256	1000	-	.	transcript_id "STRG.36521.1"; gene_id "STRG.36521";
chr4D	StringTie	exon	17204227	17204299	1000	-	.	transcript_id "STRG.36521.1"; gene_id "STRG.36521";
chr4D	StringTie	exon	17204424	17204962	1000	-	.	transcript_id "STRG.36521.1"; gene_id "STRG.36521";
chr4D	StringTie	transcript	17194492	17204962	1000	-	.	transcript_id "STRG.36521.2"; gene_id "STRG.36521"
chr4D	StringTie	exon	17194492	17194956	1000	-	.	transcript_id "STRG.36521.2"; gene_id "STRG.36521";
chr4D	StringTie	exon	17195298	17195344	1000	-	.	transcript_id "STRG.36521.2"; gene_id "STRG.36521";
chr4D	StringTie	exon	17195445	17195546	1000	-	.	transcript_id "STRG.36521.2"; gene_id "STRG.36521";
chr4D	StringTie	exon	17195626	17195782	1000	-	.	transcript_id "STRG.36521.2"; gene_id "STRG.36521";
chr4D	StringTie	exon	17196011	17196088	1000	-	.	transcript_id "STRG.36521.2"; gene_id "STRG.36521";
chr4D	StringTie	exon	17196170	17196225	1000	-	.	transcript_id "STRG.36521.2"; gene_id "STRG.36521";
chr4D	StringTie	exon	17196300	17196377	1000	-	.	transcript_id "STRG.36521.2"; gene_id "STRG.36521";
chr4D	StringTie	exon	17196481	17196612	1000	-	.	transcript_id "STRG.36521.2"; gene_id "STRG.36521";
chr4D	StringTie	exon	17196703	17196838	1000	-	.	transcript_id "STRG.36521.2"; gene_id "STRG.36521";
chr4D	StringTie	exon	17196985	17197136	1000	-	.	transcript_id "STRG.36521.2"; gene_id "STRG.36521";
chr4D	StringTie	exon	17197497	17197571	1000	-	.	transcript_id "STRG.36521.2"; gene_id "STRG.36521";
chr4D	StringTie	exon	17197649	17197708	1000	-	.	transcript_id "STRG.36521.2"; gene_id "STRG.36521";
chr4D	StringTie	exon	17197809	17197958	1000	-	.	transcript_id "STRG.36521.2"; gene_id "STRG.36521";
chr4D	StringTie	exon	17198046	17198125	1000	-	.	transcript_id "STRG.36521.2"; gene_id "STRG.36521";
chr4D	StringTie	exon	17198643	17198713	1000	-	.	transcript_id "STRG.36521.2"; gene_id "STRG.36521";
chr4D	StringTie	exon	17198794	17198934	1000	-	.	transcript_id "STRG.36521.2"; gene_id "STRG.36521";
chr4D	StringTie	exon	17200181	17200269	1000	-	.	transcript_id "STRG.36521.2"; gene_id "STRG.36521";
chr4D	StringTie	exon	17201961	17202035	1000	-	.	transcript_id "STRG.36521.2"; gene_id "STRG.36521";
chr4D	StringTie	exon	17202740	17202838	1000	-	.	transcript_id "STRG.36521.2"; gene_id "STRG.36521";
chr4D	StringTie	exon	17202913	17202959	1000	-	.	transcript_id "STRG.36521.2"; gene_id "STRG.36521";
chr4D	StringTie	exon	17203035	17203256	1000	-	.	transcript_id "STRG.36521.2"; gene_id "STRG.36521";
chr4D	StringTie	exon	17204227	17204299	1000	-	.	transcript_id "STRG.36521.2"; gene_id "STRG.36521";
chr4D	StringTie	exon	17204424	17204962	1000	-	.	transcript_id "STRG.36521.2"; gene_id "STRG.36521";
chr4D	StringTie	transcript	17194492	17204962	1000	-	.	transcript_id "STRG.36521.3"; gene_id "STRG.36521"
chr4D	StringTie	exon	17194492	17194956	1000	-	.	transcript_id "STRG.36521.3"; gene_id "STRG.36521";
chr4D	StringTie	exon	17195200	17195344	1000	-	.	transcript_id "STRG.36521.3"; gene_id "STRG.36521";
chr4D	StringTie	exon	17195445	17195546	1000	-	.	transcript_id "STRG.36521.3"; gene_id "STRG.36521";
chr4D	StringTie	exon	17195626	17195782	1000	-	.	transcript_id "STRG.36521.3"; gene_id "STRG.36521";
chr4D	StringTie	exon	17196011	17196088	1000	-	.	transcript_id "STRG.36521.3"; gene_id "STRG.36521";
chr4D	StringTie	exon	17196170	17196225	1000	-	.	transcript_id "STRG.36521.3"; gene_id "STRG.36521";
chr4D	StringTie	exon	17196300	17196377	1000	-	.	transcript_id "STRG.36521.3"; gene_id "STRG.36521";
chr4D	StringTie	exon	17196481	17196612	1000	-	.	transcript_id "STRG.36521.3"; gene_id "STRG.36521";
chr4D	StringTie	exon	17196703	17196838	1000	-	.	transcript_id "STRG.36521.3"; gene_id "STRG.36521";
chr4D	StringTie	exon	17196985	17197136	1000	-	.	transcript_id "STRG.36521.3"; gene_id "STRG.36521";
chr4D	StringTie	exon	17197497	17197571	1000	-	.	transcript_id "STRG.36521.3"; gene_id "STRG.36521";
chr4D	StringTie	exon	17197649	17197708	1000	-	.	transcript_id "STRG.36521.3"; gene_id "STRG.36521";
chr4D	StringTie	exon	17197809	17197958	1000	-	.	transcript_id "STRG.36521.3"; gene_id "STRG.36521";
chr4D	StringTie	exon	17198046	17198125	1000	-	.	transcript_id "STRG.36521.3"; gene_id "STRG.36521";
chr4D	StringTie	exon	17198643	17198713	1000	-	.	transcript_id "STRG.36521.3"; gene_id "STRG.36521";
chr4D	StringTie	exon	17198794	17198934	1000	-	.	transcript_id "STRG.36521.3"; gene_id "STRG.36521";
chr4D	StringTie	exon	17200181	17200269	1000	-	.	transcript_id "STRG.36521.3"; gene_id "STRG.36521";
chr4D	StringTie	exon	17201961	17202035	1000	-	.	transcript_id "STRG.36521.3"; gene_id "STRG.36521";
chr4D	StringTie	exon	17202740	17202838	1000	-	.	transcript_id "STRG.36521.3"; gene_id "STRG.36521";
chr4D	StringTie	exon	17202913	17202959	1000	-	.	transcript_id "STRG.36521.3"; gene_id "STRG.36521";
chr4D	StringTie	exon	17203035	17203256	1000	-	.	transcript_id "STRG.36521.3"; gene_id "STRG.36521";
chr4D	StringTie	exon	17204227	17204299	1000	-	.	transcript_id "STRG.36521.3"; gene_id "STRG.36521";
chr4D	StringTie	exon	17204424	17204962	1000	-	.	transcript_id "STRG.36521.3"; gene_id "STRG.36521";
chr4D	StringTie	transcript	17206491	17209975	1000	+	.	transcript_id "STRG.36520.1"; gene_id "STRG.36520"
chr4D	StringTie	exon	17206491	17207168	1000	+	.	transcript_id "STRG.36520.1"; gene_id "STRG.36520";
chr4D	StringTie	exon	17209507	17209578	1000	+	.	transcript_id "STRG.36520.1"; gene_id "STRG.36520";
chr4D	StringTie	exon	17209661	17209975	1000	+	.	transcript_id "STRG.36520.1"; gene_id "STRG.36520";
chr4D	StringTie	transcript	17261508	17264367	1000	+	.	transcript_id "STRG.36522.1"; gene_id "STRG.36522"
chr4D	StringTie	exon	17261508	17261677	1000	+	.	transcript_id "STRG.36522.1"; gene_id "STRG.36522";
chr4D	StringTie	exon	17262501	17262780	1000	+	.	transcript_id "STRG.36522.1"; gene_id "STRG.36522";
chr4D	StringTie	exon	17263120	17263223	1000	+	.	transcript_id "STRG.36522.1"; gene_id "STRG.36522";
chr4D	StringTie	exon	17263344	17263415	1000	+	.	transcript_id "STRG.36522.1"; gene_id "STRG.36522";
chr4D	StringTie	exon	17263514	17263678	1000	+	.	transcript_id "STRG.36522.1"; gene_id "STRG.36522";
chr4D	StringTie	exon	17263752	17264367	1000	+	.	transcript_id "STRG.36522.1"; gene_id "STRG.36522";
chr4D	StringTie	transcript	17261508	17264367	1000	+	.	transcript_id "STRG.36522.2"; gene_id "STRG.36522"
chr4D	StringTie	exon	17261508	17262780	1000	+	.	transcript_id "STRG.36522.2"; gene_id "STRG.36522";
chr4D	StringTie	exon	17263120	17263223	1000	+	.	transcript_id "STRG.36522.2"; gene_id "STRG.36522";
chr4D	StringTie	exon	17263344	17263415	1000	+	.	transcript_id "STRG.36522.2"; gene_id "STRG.36522";
chr4D	StringTie	exon	17263514	17263678	1000	+	.	transcript_id "STRG.36522.2"; gene_id "STRG.36522";
chr4D	StringTie	exon	17263752	17264367	1000	+	.	transcript_id "STRG.36522.2"; gene_id "STRG.36522";
chr4D	StringTie	transcript	17286669	17288653	1000	-	.	transcript_id "STRG.36525.1"; gene_id "STRG.36525"
chr4D	StringTie	exon	17286669	17287219	1000	-	.	transcript_id "STRG.36525.1"; gene_id "STRG.36525";
chr4D	StringTie	exon	17287454	17287524	1000	-	.	transcript_id "STRG.36525.1"; gene_id "STRG.36525";
chr4D	StringTie	exon	17287740	17287839	1000	-	.	transcript_id "STRG.36525.1"; gene_id "STRG.36525";
chr4D	StringTie	exon	17287993	17288023	1000	-	.	transcript_id "STRG.36525.1"; gene_id "STRG.36525";
chr4D	StringTie	exon	17288153	17288250	1000	-	.	transcript_id "STRG.36525.1"; gene_id "STRG.36525";
chr4D	StringTie	exon	17288379	17288653	1000	-	.	transcript_id "STRG.36525.1"; gene_id "STRG.36525";
chr4D	StringTie	transcript	17286669	17288653	1000	-	.	transcript_id "STRG.36525.2"; gene_id "STRG.36525"
chr4D	StringTie	exon	17286669	17287219	1000	-	.	transcript_id "STRG.36525.2"; gene_id "STRG.36525";
chr4D	StringTie	exon	17287454	17287524	1000	-	.	transcript_id "STRG.36525.2"; gene_id "STRG.36525";
chr4D	StringTie	exon	17287740	17288023	1000	-	.	transcript_id "STRG.36525.2"; gene_id "STRG.36525";
chr4D	StringTie	exon	17288153	17288250	1000	-	.	transcript_id "STRG.36525.2"; gene_id "STRG.36525";
chr4D	StringTie	exon	17288379	17288653	1000	-	.	transcript_id "STRG.36525.2"; gene_id "STRG.36525";
chr4D	StringTie	transcript	17353118	17358324	1000	-	.	transcript_id "STRG.36526.1"; gene_id "STRG.36526"
chr4D	StringTie	exon	17353118	17353706	1000	-	.	transcript_id "STRG.36526.1"; gene_id "STRG.36526";
chr4D	StringTie	exon	17354340	17354453	1000	-	.	transcript_id "STRG.36526.1"; gene_id "STRG.36526";
chr4D	StringTie	exon	17354960	17355139	1000	-	.	transcript_id "STRG.36526.1"; gene_id "STRG.36526";
chr4D	StringTie	exon	17355216	17355307	1000	-	.	transcript_id "STRG.36526.1"; gene_id "STRG.36526";
chr4D	StringTie	exon	17355693	17355804	1000	-	.	transcript_id "STRG.36526.1"; gene_id "STRG.36526";
chr4D	StringTie	exon	17355884	17356102	1000	-	.	transcript_id "STRG.36526.1"; gene_id "STRG.36526";
chr4D	StringTie	exon	17356412	17356448	1000	-	.	transcript_id "STRG.36526.1"; gene_id "STRG.36526";
chr4D	StringTie	exon	17357064	17357164	1000	-	.	transcript_id "STRG.36526.1"; gene_id "STRG.36526";
chr4D	StringTie	exon	17357305	17357400	1000	-	.	transcript_id "STRG.36526.1"; gene_id "STRG.36526";
chr4D	StringTie	exon	17357634	17357759	1000	-	.	transcript_id "STRG.36526.1"; gene_id "STRG.36526";
chr4D	StringTie	exon	17357889	17358324	1000	-	.	transcript_id "STRG.36526.1"; gene_id "STRG.36526";
chr4D	StringTie	transcript	17385617	17391967	1000	+	.	transcript_id "STRG.36528.1"; gene_id "STRG.36528"
chr4D	StringTie	exon	17385617	17385822	1000	+	.	transcript_id "STRG.36528.1"; gene_id "STRG.36528";
chr4D	StringTie	exon	17386233	17386384	1000	+	.	transcript_id "STRG.36528.1"; gene_id "STRG.36528";
chr4D	StringTie	exon	17386995	17387116	1000	+	.	transcript_id "STRG.36528.1"; gene_id "STRG.36528";
chr4D	StringTie	exon	17388010	17388118	1000	+	.	transcript_id "STRG.36528.1"; gene_id "STRG.36528";
chr4D	StringTie	exon	17388200	17388239	1000	+	.	transcript_id "STRG.36528.1"; gene_id "STRG.36528";
chr4D	StringTie	exon	17388907	17388996	1000	+	.	transcript_id "STRG.36528.1"; gene_id "STRG.36528";
chr4D	StringTie	exon	17389104	17389203	1000	+	.	transcript_id "STRG.36528.1"; gene_id "STRG.36528";
chr4D	StringTie	exon	17389302	17389441	1000	+	.	transcript_id "STRG.36528.1"; gene_id "STRG.36528";
chr4D	StringTie	exon	17390376	17390478	1000	+	.	transcript_id "STRG.36528.1"; gene_id "STRG.36528";
chr4D	StringTie	exon	17390662	17391254	1000	+	.	transcript_id "STRG.36528.1"; gene_id "STRG.36528";
chr4D	StringTie	exon	17391355	17391967	1000	+	.	transcript_id "STRG.36528.1"; gene_id "STRG.36528";
chr4D	StringTie	transcript	17427037	17432640	1000	+	.	transcript_id "STRG.36527.1"; gene_id "STRG.36527"
chr4D	StringTie	exon	17427037	17427487	1000	+	.	transcript_id "STRG.36527.1"; gene_id "STRG.36527";
chr4D	StringTie	exon	17427614	17427657	1000	+	.	transcript_id "STRG.36527.1"; gene_id "STRG.36527";
chr4D	StringTie	exon	17431905	17432013	1000	+	.	transcript_id "STRG.36527.1"; gene_id "STRG.36527";
chr4D	StringTie	exon	17432099	17432154	1000	+	.	transcript_id "STRG.36527.1"; gene_id "STRG.36527";
chr4D	StringTie	exon	17432260	17432640	1000	+	.	transcript_id "STRG.36527.1"; gene_id "STRG.36527";
chr4D	StringTie	transcript	17542613	17546245	1000	+	.	transcript_id "STRG.36529.1"; gene_id "STRG.36529"
chr4D	StringTie	exon	17542613	17542991	1000	+	.	transcript_id "STRG.36529.1"; gene_id "STRG.36529";
chr4D	StringTie	exon	17543290	17546245	1000	+	.	transcript_id "STRG.36529.1"; gene_id "STRG.36529";
chr4D	StringTie	transcript	17548362	17552341	1000	-	.	transcript_id "STRG.36530.1"; gene_id "STRG.36530"
chr4D	StringTie	exon	17548362	17549284	1000	-	.	transcript_id "STRG.36530.1"; gene_id "STRG.36530";
chr4D	StringTie	exon	17550986	17551328	1000	-	.	transcript_id "STRG.36530.1"; gene_id "STRG.36530";
chr4D	StringTie	exon	17552119	17552341	1000	-	.	transcript_id "STRG.36530.1"; gene_id "STRG.36530";
chr4D	StringTie	transcript	17613336	17619185	1000	+	.	transcript_id "STRG.36531.1"; gene_id "STRG.36531"
chr4D	StringTie	exon	17613336	17613527	1000	+	.	transcript_id "STRG.36531.1"; gene_id "STRG.36531";
chr4D	StringTie	exon	17613628	17613713	1000	+	.	transcript_id "STRG.36531.1"; gene_id "STRG.36531";
chr4D	StringTie	exon	17613946	17614074	1000	+	.	transcript_id "STRG.36531.1"; gene_id "STRG.36531";
chr4D	StringTie	exon	17614871	17614990	1000	+	.	transcript_id "STRG.36531.1"; gene_id "STRG.36531";
chr4D	StringTie	exon	17615076	17615201	1000	+	.	transcript_id "STRG.36531.1"; gene_id "STRG.36531";
chr4D	StringTie	exon	17615579	17615663	1000	+	.	transcript_id "STRG.36531.1"; gene_id "STRG.36531";
chr4D	StringTie	exon	17615752	17615862	1000	+	.	transcript_id "STRG.36531.1"; gene_id "STRG.36531";
chr4D	StringTie	exon	17615991	17616084	1000	+	.	transcript_id "STRG.36531.1"; gene_id "STRG.36531";
chr4D	StringTie	exon	17616241	17616521	1000	+	.	transcript_id "STRG.36531.1"; gene_id "STRG.36531";
chr4D	StringTie	exon	17616625	17616732	1000	+	.	transcript_id "STRG.36531.1"; gene_id "STRG.36531";
chr4D	StringTie	exon	17616888	17617009	1000	+	.	transcript_id "STRG.36531.1"; gene_id "STRG.36531";
chr4D	StringTie	exon	17617439	17617640	1000	+	.	transcript_id "STRG.36531.1"; gene_id "STRG.36531";
chr4D	StringTie	exon	17617752	17617967	1000	+	.	transcript_id "STRG.36531.1"; gene_id "STRG.36531";
chr4D	StringTie	exon	17618708	17619185	1000	+	.	transcript_id "STRG.36531.1"; gene_id "STRG.36531";
chr4D	StringTie	transcript	17619971	17622407	1000	+	.	transcript_id "STRG.36532.1"; gene_id "STRG.36532"
chr4D	StringTie	exon	17619971	17620377	1000	+	.	transcript_id "STRG.36532.1"; gene_id "STRG.36532";
chr4D	StringTie	exon	17620982	17621674	1000	+	.	transcript_id "STRG.36532.1"; gene_id "STRG.36532";
chr4D	StringTie	exon	17621764	17622075	1000	+	.	transcript_id "STRG.36532.1"; gene_id "STRG.36532";
chr4D	StringTie	exon	17622162	17622407	1000	+	.	transcript_id "STRG.36532.1"; gene_id "STRG.36532";
chr4D	StringTie	transcript	17631345	17634218	1000	-	.	transcript_id "STRG.36533.1"; gene_id "STRG.36533"
chr4D	StringTie	exon	17631345	17631893	1000	-	.	transcript_id "STRG.36533.1"; gene_id "STRG.36533";
chr4D	StringTie	exon	17631990	17632050	1000	-	.	transcript_id "STRG.36533.1"; gene_id "STRG.36533";
chr4D	StringTie	exon	17632281	17632350	1000	-	.	transcript_id "STRG.36533.1"; gene_id "STRG.36533";
chr4D	StringTie	exon	17633099	17633231	1000	-	.	transcript_id "STRG.36533.1"; gene_id "STRG.36533";
chr4D	StringTie	exon	17633741	17633831	1000	-	.	transcript_id "STRG.36533.1"; gene_id "STRG.36533";
chr4D	StringTie	exon	17633938	17634218	1000	-	.	transcript_id "STRG.36533.1"; gene_id "STRG.36533";
chr4D	StringTie	transcript	17682246	17684343	1000	-	.	transcript_id "STRG.36535.2"; gene_id "STRG.36535"
chr4D	StringTie	exon	17682246	17683698	1000	-	.	transcript_id "STRG.36535.2"; gene_id "STRG.36535";
chr4D	StringTie	exon	17684051	17684343	1000	-	.	transcript_id "STRG.36535.2"; gene_id "STRG.36535";
chr4D	StringTie	transcript	17682246	17687495	1000	-	.	transcript_id "STRG.36535.1"; gene_id "STRG.36535"
chr4D	StringTie	exon	17682246	17682858	1000	-	.	transcript_id "STRG.36535.1"; gene_id "STRG.36535";
chr4D	StringTie	exon	17682984	17683090	1000	-	.	transcript_id "STRG.36535.1"; gene_id "STRG.36535";
chr4D	StringTie	exon	17683658	17683698	1000	-	.	transcript_id "STRG.36535.1"; gene_id "STRG.36535";
chr4D	StringTie	exon	17684051	17684343	1000	-	.	transcript_id "STRG.36535.1"; gene_id "STRG.36535";
chr4D	StringTie	exon	17684910	17685084	1000	-	.	transcript_id "STRG.36535.1"; gene_id "STRG.36535";
chr4D	StringTie	exon	17685713	17687495	1000	-	.	transcript_id "STRG.36535.1"; gene_id "STRG.36535";
chr4D	StringTie	transcript	17682246	17687495	1000	-	.	transcript_id "STRG.36535.3"; gene_id "STRG.36535"
chr4D	StringTie	exon	17682246	17682858	1000	-	.	transcript_id "STRG.36535.3"; gene_id "STRG.36535";
chr4D	StringTie	exon	17682984	17683090	1000	-	.	transcript_id "STRG.36535.3"; gene_id "STRG.36535";
chr4D	StringTie	exon	17683658	17683698	1000	-	.	transcript_id "STRG.36535.3"; gene_id "STRG.36535";
chr4D	StringTie	exon	17684051	17684343	1000	-	.	transcript_id "STRG.36535.3"; gene_id "STRG.36535";
chr4D	StringTie	exon	17684910	17685084	1000	-	.	transcript_id "STRG.36535.3"; gene_id "STRG.36535";
chr4D	StringTie	exon	17685713	17685764	1000	-	.	transcript_id "STRG.36535.3"; gene_id "STRG.36535";
chr4D	StringTie	exon	17686920	17687495	1000	-	.	transcript_id "STRG.36535.3"; gene_id "STRG.36535";
chr4D	StringTie	transcript	17682246	17687495	1000	-	.	transcript_id "STRG.36535.4"; gene_id "STRG.36535"
chr4D	StringTie	exon	17682246	17682858	1000	-	.	transcript_id "STRG.36535.4"; gene_id "STRG.36535";
chr4D	StringTie	exon	17683658	17683698	1000	-	.	transcript_id "STRG.36535.4"; gene_id "STRG.36535";
chr4D	StringTie	exon	17684051	17684343	1000	-	.	transcript_id "STRG.36535.4"; gene_id "STRG.36535";
chr4D	StringTie	exon	17684910	17687495	1000	-	.	transcript_id "STRG.36535.4"; gene_id "STRG.36535";
chr4D	StringTie	transcript	17687982	17690198	1000	-	.	transcript_id "STRG.36534.1"; gene_id "STRG.36534"
chr4D	StringTie	exon	17687982	17688265	1000	-	.	transcript_id "STRG.36534.1"; gene_id "STRG.36534";
chr4D	StringTie	exon	17688359	17689822	1000	-	.	transcript_id "STRG.36534.1"; gene_id "STRG.36534";
chr4D	StringTie	exon	17689924	17690198	1000	-	.	transcript_id "STRG.36534.1"; gene_id "STRG.36534";
chr4D	StringTie	transcript	17703261	17708261	1000	-	.	transcript_id "STRG.36536.2"; gene_id "STRG.36536"
chr4D	StringTie	exon	17703261	17704476	1000	-	.	transcript_id "STRG.36536.2"; gene_id "STRG.36536";
chr4D	StringTie	exon	17704562	17704825	1000	-	.	transcript_id "STRG.36536.2"; gene_id "STRG.36536";
chr4D	StringTie	exon	17704945	17705258	1000	-	.	transcript_id "STRG.36536.2"; gene_id "STRG.36536";
chr4D	StringTie	exon	17705393	17705503	1000	-	.	transcript_id "STRG.36536.2"; gene_id "STRG.36536";
chr4D	StringTie	exon	17705604	17705686	1000	-	.	transcript_id "STRG.36536.2"; gene_id "STRG.36536";
chr4D	StringTie	exon	17705779	17706132	1000	-	.	transcript_id "STRG.36536.2"; gene_id "STRG.36536";
chr4D	StringTie	exon	17706232	17706469	1000	-	.	transcript_id "STRG.36536.2"; gene_id "STRG.36536";
chr4D	StringTie	exon	17707808	17708086	1000	-	.	transcript_id "STRG.36536.2"; gene_id "STRG.36536";
chr4D	StringTie	exon	17708183	17708261	1000	-	.	transcript_id "STRG.36536.2"; gene_id "STRG.36536";
chr4D	StringTie	transcript	17703261	17709227	1000	-	.	transcript_id "STRG.36536.1"; gene_id "STRG.36536"
chr4D	StringTie	exon	17703261	17704476	1000	-	.	transcript_id "STRG.36536.1"; gene_id "STRG.36536";
chr4D	StringTie	exon	17704562	17704825	1000	-	.	transcript_id "STRG.36536.1"; gene_id "STRG.36536";
chr4D	StringTie	exon	17704945	17705258	1000	-	.	transcript_id "STRG.36536.1"; gene_id "STRG.36536";
chr4D	StringTie	exon	17705393	17705503	1000	-	.	transcript_id "STRG.36536.1"; gene_id "STRG.36536";
chr4D	StringTie	exon	17705604	17705686	1000	-	.	transcript_id "STRG.36536.1"; gene_id "STRG.36536";
chr4D	StringTie	exon	17705779	17706132	1000	-	.	transcript_id "STRG.36536.1"; gene_id "STRG.36536";
chr4D	StringTie	exon	17706232	17706469	1000	-	.	transcript_id "STRG.36536.1"; gene_id "STRG.36536";
chr4D	StringTie	exon	17707808	17708086	1000	-	.	transcript_id "STRG.36536.1"; gene_id "STRG.36536";
chr4D	StringTie	exon	17708783	17709227	1000	-	.	transcript_id "STRG.36536.1"; gene_id "STRG.36536";
chr4D	StringTie	transcript	17743949	17748224	1000	-	.	transcript_id "STRG.36537.1"; gene_id "STRG.36537"
chr4D	StringTie	exon	17743949	17745290	1000	-	.	transcript_id "STRG.36537.1"; gene_id "STRG.36537";
chr4D	StringTie	exon	17745421	17745731	1000	-	.	transcript_id "STRG.36537.1"; gene_id "STRG.36537";
chr4D	StringTie	exon	17745825	17745932	1000	-	.	transcript_id "STRG.36537.1"; gene_id "STRG.36537";
chr4D	StringTie	exon	17746024	17746668	1000	-	.	transcript_id "STRG.36537.1"; gene_id "STRG.36537";
chr4D	StringTie	exon	17747249	17747541	1000	-	.	transcript_id "STRG.36537.1"; gene_id "STRG.36537";
chr4D	StringTie	exon	17747925	17748224	1000	-	.	transcript_id "STRG.36537.1"; gene_id "STRG.36537";
chr4D	StringTie	transcript	17757968	17761269	1000	-	.	transcript_id "STRG.36538.1"; gene_id "STRG.36538"
chr4D	StringTie	exon	17757968	17759771	1000	-	.	transcript_id "STRG.36538.1"; gene_id "STRG.36538";
chr4D	StringTie	exon	17760711	17761269	1000	-	.	transcript_id "STRG.36538.1"; gene_id "STRG.36538";
chr4D	StringTie	transcript	17794131	17795125	1000	-	.	transcript_id "STRG.36539.1"; gene_id "STRG.36539"
chr4D	StringTie	exon	17794131	17794898	1000	-	.	transcript_id "STRG.36539.1"; gene_id "STRG.36539";
chr4D	StringTie	exon	17794974	17795125	1000	-	.	transcript_id "STRG.36539.1"; gene_id "STRG.36539";
chr4D	StringTie	transcript	17794131	17795125	1000	-	.	transcript_id "STRG.36539.2"; gene_id "STRG.36539"
chr4D	StringTie	exon	17794131	17794892	1000	-	.	transcript_id "STRG.36539.2"; gene_id "STRG.36539";
chr4D	StringTie	exon	17794974	17795125	1000	-	.	transcript_id "STRG.36539.2"; gene_id "STRG.36539";
chr4D	StringTie	transcript	17838802	17841490	1000	-	.	transcript_id "STRG.36541.1"; gene_id "STRG.36541"
chr4D	StringTie	exon	17838802	17839278	1000	-	.	transcript_id "STRG.36541.1"; gene_id "STRG.36541";
chr4D	StringTie	exon	17839799	17839940	1000	-	.	transcript_id "STRG.36541.1"; gene_id "STRG.36541";
chr4D	StringTie	exon	17841062	17841490	1000	-	.	transcript_id "STRG.36541.1"; gene_id "STRG.36541";
chr4D	StringTie	transcript	17848199	17850943	1000	-	.	transcript_id "STRG.36540.1"; gene_id "STRG.36540"
chr4D	StringTie	exon	17848199	17848691	1000	-	.	transcript_id "STRG.36540.1"; gene_id "STRG.36540";
chr4D	StringTie	exon	17849385	17849450	1000	-	.	transcript_id "STRG.36540.1"; gene_id "STRG.36540";
chr4D	StringTie	exon	17849749	17849991	1000	-	.	transcript_id "STRG.36540.1"; gene_id "STRG.36540";
chr4D	StringTie	exon	17850081	17850168	1000	-	.	transcript_id "STRG.36540.1"; gene_id "STRG.36540";
chr4D	StringTie	exon	17850298	17850335	1000	-	.	transcript_id "STRG.36540.1"; gene_id "STRG.36540";
chr4D	StringTie	exon	17850438	17850601	1000	-	.	transcript_id "STRG.36540.1"; gene_id "STRG.36540";
chr4D	StringTie	exon	17850749	17850943	1000	-	.	transcript_id "STRG.36540.1"; gene_id "STRG.36540";
chr4D	StringTie	transcript	17880730	17891177	1000	-	.	transcript_id "STRG.36542.1"; gene_id "STRG.36542"
chr4D	StringTie	exon	17880730	17881286	1000	-	.	transcript_id "STRG.36542.1"; gene_id "STRG.36542";
chr4D	StringTie	exon	17881979	17882045	1000	-	.	transcript_id "STRG.36542.1"; gene_id "STRG.36542";
chr4D	StringTie	exon	17882186	17882277	1000	-	.	transcript_id "STRG.36542.1"; gene_id "STRG.36542";
chr4D	StringTie	exon	17883257	17883393	1000	-	.	transcript_id "STRG.36542.1"; gene_id "STRG.36542";
chr4D	StringTie	exon	17883471	17883537	1000	-	.	transcript_id "STRG.36542.1"; gene_id "STRG.36542";
chr4D	StringTie	exon	17883647	17883713	1000	-	.	transcript_id "STRG.36542.1"; gene_id "STRG.36542";
chr4D	StringTie	exon	17883816	17883901	1000	-	.	transcript_id "STRG.36542.1"; gene_id "STRG.36542";
chr4D	StringTie	exon	17884391	17884483	1000	-	.	transcript_id "STRG.36542.1"; gene_id "STRG.36542";
chr4D	StringTie	exon	17884761	17884946	1000	-	.	transcript_id "STRG.36542.1"; gene_id "STRG.36542";
chr4D	StringTie	exon	17885655	17885711	1000	-	.	transcript_id "STRG.36542.1"; gene_id "STRG.36542";
chr4D	StringTie	exon	17885807	17885934	1000	-	.	transcript_id "STRG.36542.1"; gene_id "STRG.36542";
chr4D	StringTie	exon	17886016	17886085	1000	-	.	transcript_id "STRG.36542.1"; gene_id "STRG.36542";
chr4D	StringTie	exon	17886192	17886327	1000	-	.	transcript_id "STRG.36542.1"; gene_id "STRG.36542";
chr4D	StringTie	exon	17887180	17887325	1000	-	.	transcript_id "STRG.36542.1"; gene_id "STRG.36542";
chr4D	StringTie	exon	17887438	17887512	1000	-	.	transcript_id "STRG.36542.1"; gene_id "STRG.36542";
chr4D	StringTie	exon	17887671	17887835	1000	-	.	transcript_id "STRG.36542.1"; gene_id "STRG.36542";
chr4D	StringTie	exon	17887909	17887974	1000	-	.	transcript_id "STRG.36542.1"; gene_id "STRG.36542";
chr4D	StringTie	exon	17888070	17888174	1000	-	.	transcript_id "STRG.36542.1"; gene_id "STRG.36542";
chr4D	StringTie	exon	17889553	17891177	1000	-	.	transcript_id "STRG.36542.1"; gene_id "STRG.36542";
chr4D	StringTie	transcript	17925365	17929476	1000	-	.	transcript_id "STRG.36543.4"; gene_id "STRG.36543"
chr4D	StringTie	exon	17925365	17926060	1000	-	.	transcript_id "STRG.36543.4"; gene_id "STRG.36543";
chr4D	StringTie	exon	17926674	17928418	1000	-	.	transcript_id "STRG.36543.4"; gene_id "STRG.36543";
chr4D	StringTie	exon	17928511	17928929	1000	-	.	transcript_id "STRG.36543.4"; gene_id "STRG.36543";
chr4D	StringTie	exon	17929020	17929175	1000	-	.	transcript_id "STRG.36543.4"; gene_id "STRG.36543";
chr4D	StringTie	exon	17929297	17929476	1000	-	.	transcript_id "STRG.36543.4"; gene_id "STRG.36543";
chr4D	StringTie	transcript	17925365	17931866	1000	-	.	transcript_id "STRG.36543.2"; gene_id "STRG.36543"
chr4D	StringTie	exon	17925365	17926060	1000	-	.	transcript_id "STRG.36543.2"; gene_id "STRG.36543";
chr4D	StringTie	exon	17926674	17928418	1000	-	.	transcript_id "STRG.36543.2"; gene_id "STRG.36543";
chr4D	StringTie	exon	17928511	17929175	1000	-	.	transcript_id "STRG.36543.2"; gene_id "STRG.36543";
chr4D	StringTie	exon	17929297	17929476	1000	-	.	transcript_id "STRG.36543.2"; gene_id "STRG.36543";
chr4D	StringTie	exon	17930467	17930679	1000	-	.	transcript_id "STRG.36543.2"; gene_id "STRG.36543";
chr4D	StringTie	exon	17930781	17930894	1000	-	.	transcript_id "STRG.36543.2"; gene_id "STRG.36543";
chr4D	StringTie	exon	17931070	17931156	1000	-	.	transcript_id "STRG.36543.2"; gene_id "STRG.36543";
chr4D	StringTie	exon	17931422	17931866	1000	-	.	transcript_id "STRG.36543.2"; gene_id "STRG.36543";
chr4D	StringTie	transcript	17925365	17932162	1000	-	.	transcript_id "STRG.36543.1"; gene_id "STRG.36543"
chr4D	StringTie	exon	17925365	17926060	1000	-	.	transcript_id "STRG.36543.1"; gene_id "STRG.36543";
chr4D	StringTie	exon	17926674	17929175	1000	-	.	transcript_id "STRG.36543.1"; gene_id "STRG.36543";
chr4D	StringTie	exon	17929297	17929476	1000	-	.	transcript_id "STRG.36543.1"; gene_id "STRG.36543";
chr4D	StringTie	exon	17930467	17930679	1000	-	.	transcript_id "STRG.36543.1"; gene_id "STRG.36543";
chr4D	StringTie	exon	17930781	17930894	1000	-	.	transcript_id "STRG.36543.1"; gene_id "STRG.36543";
chr4D	StringTie	exon	17931070	17931156	1000	-	.	transcript_id "STRG.36543.1"; gene_id "STRG.36543";
chr4D	StringTie	exon	17931422	17931866	1000	-	.	transcript_id "STRG.36543.1"; gene_id "STRG.36543";
chr4D	StringTie	exon	17931995	17932162	1000	-	.	transcript_id "STRG.36543.1"; gene_id "STRG.36543";
chr4D	StringTie	transcript	17925365	17932162	1000	-	.	transcript_id "STRG.36543.3"; gene_id "STRG.36543"
chr4D	StringTie	exon	17925365	17926060	1000	-	.	transcript_id "STRG.36543.3"; gene_id "STRG.36543";
chr4D	StringTie	exon	17926674	17928929	1000	-	.	transcript_id "STRG.36543.3"; gene_id "STRG.36543";
chr4D	StringTie	exon	17929020	17929175	1000	-	.	transcript_id "STRG.36543.3"; gene_id "STRG.36543";
chr4D	StringTie	exon	17929297	17929476	1000	-	.	transcript_id "STRG.36543.3"; gene_id "STRG.36543";
chr4D	StringTie	exon	17930467	17930679	1000	-	.	transcript_id "STRG.36543.3"; gene_id "STRG.36543";
chr4D	StringTie	exon	17930781	17930894	1000	-	.	transcript_id "STRG.36543.3"; gene_id "STRG.36543";
chr4D	StringTie	exon	17931070	17931156	1000	-	.	transcript_id "STRG.36543.3"; gene_id "STRG.36543";
chr4D	StringTie	exon	17931422	17931866	1000	-	.	transcript_id "STRG.36543.3"; gene_id "STRG.36543";
chr4D	StringTie	exon	17931995	17932162	1000	-	.	transcript_id "STRG.36543.3"; gene_id "STRG.36543";
chr4D	StringTie	transcript	17973577	17975032	1000	+	.	transcript_id "STRG.36544.1"; gene_id "STRG.36544"
chr4D	StringTie	exon	17973577	17975032	1000	+	.	transcript_id "STRG.36544.1"; gene_id "STRG.36544";
chr4D	StringTie	transcript	17977518	17980367	1000	+	.	transcript_id "STRG.36546.1"; gene_id "STRG.36546"
chr4D	StringTie	exon	17977518	17978031	1000	+	.	transcript_id "STRG.36546.1"; gene_id "STRG.36546";
chr4D	StringTie	exon	17978632	17978746	1000	+	.	transcript_id "STRG.36546.1"; gene_id "STRG.36546";
chr4D	StringTie	exon	17978892	17979097	1000	+	.	transcript_id "STRG.36546.1"; gene_id "STRG.36546";
chr4D	StringTie	exon	17979174	17979201	1000	+	.	transcript_id "STRG.36546.1"; gene_id "STRG.36546";
chr4D	StringTie	exon	17979867	17979975	1000	+	.	transcript_id "STRG.36546.1"; gene_id "STRG.36546";
chr4D	StringTie	exon	17980075	17980367	1000	+	.	transcript_id "STRG.36546.1"; gene_id "STRG.36546";
chr4D	StringTie	transcript	17981168	17984633	1000	+	.	transcript_id "STRG.36545.1"; gene_id "STRG.36545"
chr4D	StringTie	exon	17981168	17982998	1000	+	.	transcript_id "STRG.36545.1"; gene_id "STRG.36545";
chr4D	StringTie	exon	17984333	17984633	1000	+	.	transcript_id "STRG.36545.1"; gene_id "STRG.36545";
chr4D	StringTie	transcript	18058625	18063238	1000	-	.	transcript_id "STRG.36547.1"; gene_id "STRG.36547"
chr4D	StringTie	exon	18058625	18059208	1000	-	.	transcript_id "STRG.36547.1"; gene_id "STRG.36547";
chr4D	StringTie	exon	18059411	18059538	1000	-	.	transcript_id "STRG.36547.1"; gene_id "STRG.36547";
chr4D	StringTie	exon	18060414	18060680	1000	-	.	transcript_id "STRG.36547.1"; gene_id "STRG.36547";
chr4D	StringTie	exon	18060764	18061132	1000	-	.	transcript_id "STRG.36547.1"; gene_id "STRG.36547";
chr4D	StringTie	exon	18061466	18062411	1000	-	.	transcript_id "STRG.36547.1"; gene_id "STRG.36547";
chr4D	StringTie	exon	18063036	18063238	1000	-	.	transcript_id "STRG.36547.1"; gene_id "STRG.36547";
chr4D	StringTie	transcript	18058625	18063238	1000	-	.	transcript_id "STRG.36547.2"; gene_id "STRG.36547"
chr4D	StringTie	exon	18058625	18059208	1000	-	.	transcript_id "STRG.36547.2"; gene_id "STRG.36547";
chr4D	StringTie	exon	18059411	18059538	1000	-	.	transcript_id "STRG.36547.2"; gene_id "STRG.36547";
chr4D	StringTie	exon	18060414	18060680	1000	-	.	transcript_id "STRG.36547.2"; gene_id "STRG.36547";
chr4D	StringTie	exon	18060764	18061132	1000	-	.	transcript_id "STRG.36547.2"; gene_id "STRG.36547";
chr4D	StringTie	exon	18061466	18062411	1000	-	.	transcript_id "STRG.36547.2"; gene_id "STRG.36547";
chr4D	StringTie	exon	18062669	18062933	1000	-	.	transcript_id "STRG.36547.2"; gene_id "STRG.36547";
chr4D	StringTie	exon	18063036	18063238	1000	-	.	transcript_id "STRG.36547.2"; gene_id "STRG.36547";
chr4D	StringTie	transcript	18071823	18078841	1000	+	.	transcript_id "STRG.36549.1"; gene_id "STRG.36549"
chr4D	StringTie	exon	18071823	18072490	1000	+	.	transcript_id "STRG.36549.1"; gene_id "STRG.36549";
chr4D	StringTie	exon	18073135	18073225	1000	+	.	transcript_id "STRG.36549.1"; gene_id "STRG.36549";
chr4D	StringTie	exon	18073515	18074561	1000	+	.	transcript_id "STRG.36549.1"; gene_id "STRG.36549";
chr4D	StringTie	exon	18075299	18075466	1000	+	.	transcript_id "STRG.36549.1"; gene_id "STRG.36549";
chr4D	StringTie	exon	18076108	18076273	1000	+	.	transcript_id "STRG.36549.1"; gene_id "STRG.36549";
chr4D	StringTie	exon	18076485	18076595	1000	+	.	transcript_id "STRG.36549.1"; gene_id "STRG.36549";
chr4D	StringTie	exon	18076680	18076867	1000	+	.	transcript_id "STRG.36549.1"; gene_id "STRG.36549";
chr4D	StringTie	exon	18077648	18077802	1000	+	.	transcript_id "STRG.36549.1"; gene_id "STRG.36549";
chr4D	StringTie	exon	18077989	18078154	1000	+	.	transcript_id "STRG.36549.1"; gene_id "STRG.36549";
chr4D	StringTie	exon	18078353	18078841	1000	+	.	transcript_id "STRG.36549.1"; gene_id "STRG.36549";
chr4D	StringTie	transcript	18071823	18078841	1000	+	.	transcript_id "STRG.36549.2"; gene_id "STRG.36549"
chr4D	StringTie	exon	18071823	18072490	1000	+	.	transcript_id "STRG.36549.2"; gene_id "STRG.36549";
chr4D	StringTie	exon	18073135	18073225	1000	+	.	transcript_id "STRG.36549.2"; gene_id "STRG.36549";
chr4D	StringTie	exon	18073515	18074561	1000	+	.	transcript_id "STRG.36549.2"; gene_id "STRG.36549";
chr4D	StringTie	exon	18075299	18075466	1000	+	.	transcript_id "STRG.36549.2"; gene_id "STRG.36549";
chr4D	StringTie	exon	18076108	18076273	1000	+	.	transcript_id "STRG.36549.2"; gene_id "STRG.36549";
chr4D	StringTie	exon	18076458	18076595	1000	+	.	transcript_id "STRG.36549.2"; gene_id "STRG.36549";
chr4D	StringTie	exon	18076680	18076867	1000	+	.	transcript_id "STRG.36549.2"; gene_id "STRG.36549";
chr4D	StringTie	exon	18077648	18077802	1000	+	.	transcript_id "STRG.36549.2"; gene_id "STRG.36549";
chr4D	StringTie	exon	18077989	18078154	1000	+	.	transcript_id "STRG.36549.2"; gene_id "STRG.36549";
chr4D	StringTie	exon	18078353	18078841	1000	+	.	transcript_id "STRG.36549.2"; gene_id "STRG.36549";
chr4D	StringTie	transcript	18071823	18078841	1000	+	.	transcript_id "STRG.36549.3"; gene_id "STRG.36549"
chr4D	StringTie	exon	18071823	18072490	1000	+	.	transcript_id "STRG.36549.3"; gene_id "STRG.36549";
chr4D	StringTie	exon	18073515	18074561	1000	+	.	transcript_id "STRG.36549.3"; gene_id "STRG.36549";
chr4D	StringTie	exon	18075299	18075466	1000	+	.	transcript_id "STRG.36549.3"; gene_id "STRG.36549";
chr4D	StringTie	exon	18076108	18076273	1000	+	.	transcript_id "STRG.36549.3"; gene_id "STRG.36549";
chr4D	StringTie	exon	18076458	18076595	1000	+	.	transcript_id "STRG.36549.3"; gene_id "STRG.36549";
chr4D	StringTie	exon	18076680	18076867	1000	+	.	transcript_id "STRG.36549.3"; gene_id "STRG.36549";
chr4D	StringTie	exon	18077648	18077802	1000	+	.	transcript_id "STRG.36549.3"; gene_id "STRG.36549";
chr4D	StringTie	exon	18077989	18078154	1000	+	.	transcript_id "STRG.36549.3"; gene_id "STRG.36549";
chr4D	StringTie	exon	18078353	18078841	1000	+	.	transcript_id "STRG.36549.3"; gene_id "STRG.36549";
chr4D	StringTie	transcript	18071823	18078841	1000	+	.	transcript_id "STRG.36549.4"; gene_id "STRG.36549"
chr4D	StringTie	exon	18071823	18072490	1000	+	.	transcript_id "STRG.36549.4"; gene_id "STRG.36549";
chr4D	StringTie	exon	18073515	18074561	1000	+	.	transcript_id "STRG.36549.4"; gene_id "STRG.36549";
chr4D	StringTie	exon	18075299	18075466	1000	+	.	transcript_id "STRG.36549.4"; gene_id "STRG.36549";
chr4D	StringTie	exon	18076108	18076273	1000	+	.	transcript_id "STRG.36549.4"; gene_id "STRG.36549";
chr4D	StringTie	exon	18076485	18076595	1000	+	.	transcript_id "STRG.36549.4"; gene_id "STRG.36549";
chr4D	StringTie	exon	18076680	18076867	1000	+	.	transcript_id "STRG.36549.4"; gene_id "STRG.36549";
chr4D	StringTie	exon	18077648	18077802	1000	+	.	transcript_id "STRG.36549.4"; gene_id "STRG.36549";
chr4D	StringTie	exon	18077989	18078154	1000	+	.	transcript_id "STRG.36549.4"; gene_id "STRG.36549";
chr4D	StringTie	exon	18078353	18078841	1000	+	.	transcript_id "STRG.36549.4"; gene_id "STRG.36549";
chr4D	StringTie	transcript	18163758	18169867	1000	-	.	transcript_id "STRG.36550.1"; gene_id "STRG.36550"
chr4D	StringTie	exon	18163758	18164646	1000	-	.	transcript_id "STRG.36550.1"; gene_id "STRG.36550";
chr4D	StringTie	exon	18165943	18166027	1000	-	.	transcript_id "STRG.36550.1"; gene_id "STRG.36550";
chr4D	StringTie	exon	18166343	18166443	1000	-	.	transcript_id "STRG.36550.1"; gene_id "STRG.36550";
chr4D	StringTie	exon	18166553	18166636	1000	-	.	transcript_id "STRG.36550.1"; gene_id "STRG.36550";
chr4D	StringTie	exon	18167300	18167371	1000	-	.	transcript_id "STRG.36550.1"; gene_id "STRG.36550";
chr4D	StringTie	exon	18168931	18169047	1000	-	.	transcript_id "STRG.36550.1"; gene_id "STRG.36550";
chr4D	StringTie	exon	18169170	18169313	1000	-	.	transcript_id "STRG.36550.1"; gene_id "STRG.36550";
chr4D	StringTie	exon	18169418	18169573	1000	-	.	transcript_id "STRG.36550.1"; gene_id "STRG.36550";
chr4D	StringTie	exon	18169681	18169867	1000	-	.	transcript_id "STRG.36550.1"; gene_id "STRG.36550";
chr4D	StringTie	transcript	18163758	18169867	1000	-	.	transcript_id "STRG.36550.2"; gene_id "STRG.36550"
chr4D	StringTie	exon	18163758	18164646	1000	-	.	transcript_id "STRG.36550.2"; gene_id "STRG.36550";
chr4D	StringTie	exon	18165943	18166192	1000	-	.	transcript_id "STRG.36550.2"; gene_id "STRG.36550";
chr4D	StringTie	exon	18166343	18166443	1000	-	.	transcript_id "STRG.36550.2"; gene_id "STRG.36550";
chr4D	StringTie	exon	18166553	18166636	1000	-	.	transcript_id "STRG.36550.2"; gene_id "STRG.36550";
chr4D	StringTie	exon	18167300	18167371	1000	-	.	transcript_id "STRG.36550.2"; gene_id "STRG.36550";
chr4D	StringTie	exon	18168931	18169047	1000	-	.	transcript_id "STRG.36550.2"; gene_id "STRG.36550";
chr4D	StringTie	exon	18169170	18169313	1000	-	.	transcript_id "STRG.36550.2"; gene_id "STRG.36550";
chr4D	StringTie	exon	18169418	18169573	1000	-	.	transcript_id "STRG.36550.2"; gene_id "STRG.36550";
chr4D	StringTie	exon	18169681	18169867	1000	-	.	transcript_id "STRG.36550.2"; gene_id "STRG.36550";
chr4D	StringTie	transcript	18163758	18169867	1000	-	.	transcript_id "STRG.36550.3"; gene_id "STRG.36550"
chr4D	StringTie	exon	18163758	18164646	1000	-	.	transcript_id "STRG.36550.3"; gene_id "STRG.36550";
chr4D	StringTie	exon	18165943	18166027	1000	-	.	transcript_id "STRG.36550.3"; gene_id "STRG.36550";
chr4D	StringTie	exon	18166343	18166443	1000	-	.	transcript_id "STRG.36550.3"; gene_id "STRG.36550";
chr4D	StringTie	exon	18166553	18166636	1000	-	.	transcript_id "STRG.36550.3"; gene_id "STRG.36550";
chr4D	StringTie	exon	18167300	18167371	1000	-	.	transcript_id "STRG.36550.3"; gene_id "STRG.36550";
chr4D	StringTie	exon	18168931	18169047	1000	-	.	transcript_id "STRG.36550.3"; gene_id "STRG.36550";
chr4D	StringTie	exon	18169418	18169573	1000	-	.	transcript_id "STRG.36550.3"; gene_id "STRG.36550";
chr4D	StringTie	exon	18169681	18169867	1000	-	.	transcript_id "STRG.36550.3"; gene_id "STRG.36550";
chr4D	StringTie	transcript	18163758	18169867	1000	-	.	transcript_id "STRG.36550.4"; gene_id "STRG.36550"
chr4D	StringTie	exon	18163758	18164646	1000	-	.	transcript_id "STRG.36550.4"; gene_id "STRG.36550";
chr4D	StringTie	exon	18165943	18166027	1000	-	.	transcript_id "STRG.36550.4"; gene_id "STRG.36550";
chr4D	StringTie	exon	18166343	18166443	1000	-	.	transcript_id "STRG.36550.4"; gene_id "STRG.36550";
chr4D	StringTie	exon	18166553	18166636	1000	-	.	transcript_id "STRG.36550.4"; gene_id "STRG.36550";
chr4D	StringTie	exon	18167300	18167371	1000	-	.	transcript_id "STRG.36550.4"; gene_id "STRG.36550";
chr4D	StringTie	exon	18168931	18169047	1000	-	.	transcript_id "STRG.36550.4"; gene_id "STRG.36550";
chr4D	StringTie	exon	18169681	18169867	1000	-	.	transcript_id "STRG.36550.4"; gene_id "STRG.36550";
chr4D	StringTie	transcript	18172937	18175094	1000	-	.	transcript_id "STRG.36548.1"; gene_id "STRG.36548"
chr4D	StringTie	exon	18172937	18174203	1000	-	.	transcript_id "STRG.36548.1"; gene_id "STRG.36548";
chr4D	StringTie	exon	18174608	18175094	1000	-	.	transcript_id "STRG.36548.1"; gene_id "STRG.36548";
chr4D	StringTie	transcript	18231682	18232732	1000	-	.	transcript_id "STRG.36551.1"; gene_id "STRG.36551"
chr4D	StringTie	exon	18231682	18232732	1000	-	.	transcript_id "STRG.36551.1"; gene_id "STRG.36551";
chr4D	StringTie	transcript	18331107	18337413	1000	+	.	transcript_id "STRG.36552.1"; gene_id "STRG.36552"
chr4D	StringTie	exon	18331107	18331471	1000	+	.	transcript_id "STRG.36552.1"; gene_id "STRG.36552";
chr4D	StringTie	exon	18332026	18332133	1000	+	.	transcript_id "STRG.36552.1"; gene_id "STRG.36552";
chr4D	StringTie	exon	18332375	18332406	1000	+	.	transcript_id "STRG.36552.1"; gene_id "STRG.36552";
chr4D	StringTie	exon	18332618	18332668	1000	+	.	transcript_id "STRG.36552.1"; gene_id "STRG.36552";
chr4D	StringTie	exon	18333312	18333373	1000	+	.	transcript_id "STRG.36552.1"; gene_id "STRG.36552";
chr4D	StringTie	exon	18333446	18333707	1000	+	.	transcript_id "STRG.36552.1"; gene_id "STRG.36552";
chr4D	StringTie	exon	18335539	18335804	1000	+	.	transcript_id "STRG.36552.1"; gene_id "STRG.36552";
chr4D	StringTie	exon	18335935	18336029	1000	+	.	transcript_id "STRG.36552.1"; gene_id "STRG.36552";
chr4D	StringTie	exon	18336686	18337413	1000	+	.	transcript_id "STRG.36552.1"; gene_id "STRG.36552";
chr4D	StringTie	transcript	18338946	18342595	1000	+	.	transcript_id "STRG.36555.1"; gene_id "STRG.36555"
chr4D	StringTie	exon	18338946	18339087	1000	+	.	transcript_id "STRG.36555.1"; gene_id "STRG.36555";
chr4D	StringTie	exon	18340760	18342186	1000	+	.	transcript_id "STRG.36555.1"; gene_id "STRG.36555";
chr4D	StringTie	exon	18342272	18342595	1000	+	.	transcript_id "STRG.36555.1"; gene_id "STRG.36555";
chr4D	StringTie	transcript	18338946	18342595	1000	+	.	transcript_id "STRG.36555.2"; gene_id "STRG.36555"
chr4D	StringTie	exon	18338946	18339087	1000	+	.	transcript_id "STRG.36555.2"; gene_id "STRG.36555";
chr4D	StringTie	exon	18340400	18340483	1000	+	.	transcript_id "STRG.36555.2"; gene_id "STRG.36555";
chr4D	StringTie	exon	18340760	18342186	1000	+	.	transcript_id "STRG.36555.2"; gene_id "STRG.36555";
chr4D	StringTie	exon	18342272	18342595	1000	+	.	transcript_id "STRG.36555.2"; gene_id "STRG.36555";
chr4D	StringTie	transcript	18404257	18408108	1000	-	.	transcript_id "STRG.36554.1"; gene_id "STRG.36554"
chr4D	StringTie	exon	18404257	18404853	1000	-	.	transcript_id "STRG.36554.1"; gene_id "STRG.36554";
chr4D	StringTie	exon	18404980	18405082	1000	-	.	transcript_id "STRG.36554.1"; gene_id "STRG.36554";
chr4D	StringTie	exon	18405201	18405232	1000	-	.	transcript_id "STRG.36554.1"; gene_id "STRG.36554";
chr4D	StringTie	exon	18405333	18405550	1000	-	.	transcript_id "STRG.36554.1"; gene_id "STRG.36554";
chr4D	StringTie	exon	18405640	18405755	1000	-	.	transcript_id "STRG.36554.1"; gene_id "STRG.36554";
chr4D	StringTie	exon	18406202	18406445	1000	-	.	transcript_id "STRG.36554.1"; gene_id "STRG.36554";
chr4D	StringTie	exon	18406688	18406775	1000	-	.	transcript_id "STRG.36554.1"; gene_id "STRG.36554";
chr4D	StringTie	exon	18406878	18406949	1000	-	.	transcript_id "STRG.36554.1"; gene_id "STRG.36554";
chr4D	StringTie	exon	18407038	18407113	1000	-	.	transcript_id "STRG.36554.1"; gene_id "STRG.36554";
chr4D	StringTie	exon	18407489	18407547	1000	-	.	transcript_id "STRG.36554.1"; gene_id "STRG.36554";
chr4D	StringTie	exon	18407681	18408108	1000	-	.	transcript_id "STRG.36554.1"; gene_id "STRG.36554";
chr4D	StringTie	transcript	18431237	18433153	1000	-	.	transcript_id "STRG.36553.1"; gene_id "STRG.36553"
chr4D	StringTie	exon	18431237	18431738	1000	-	.	transcript_id "STRG.36553.1"; gene_id "STRG.36553";
chr4D	StringTie	exon	18432366	18432428	1000	-	.	transcript_id "STRG.36553.1"; gene_id "STRG.36553";
chr4D	StringTie	exon	18432857	18433153	1000	-	.	transcript_id "STRG.36553.1"; gene_id "STRG.36553";
chr4D	StringTie	transcript	18438436	18442597	1000	-	.	transcript_id "STRG.36556.1"; gene_id "STRG.36556"
chr4D	StringTie	exon	18438436	18438847	1000	-	.	transcript_id "STRG.36556.1"; gene_id "STRG.36556";
chr4D	StringTie	exon	18438932	18439086	1000	-	.	transcript_id "STRG.36556.1"; gene_id "STRG.36556";
chr4D	StringTie	exon	18439195	18439728	1000	-	.	transcript_id "STRG.36556.1"; gene_id "STRG.36556";
chr4D	StringTie	exon	18439833	18439967	1000	-	.	transcript_id "STRG.36556.1"; gene_id "STRG.36556";
chr4D	StringTie	exon	18440102	18440233	1000	-	.	transcript_id "STRG.36556.1"; gene_id "STRG.36556";
chr4D	StringTie	exon	18440371	18440521	1000	-	.	transcript_id "STRG.36556.1"; gene_id "STRG.36556";
chr4D	StringTie	exon	18440965	18441056	1000	-	.	transcript_id "STRG.36556.1"; gene_id "STRG.36556";
chr4D	StringTie	exon	18442255	18442597	1000	-	.	transcript_id "STRG.36556.1"; gene_id "STRG.36556";
chr4D	StringTie	transcript	18443409	18450014	1000	-	.	transcript_id "STRG.36557.1"; gene_id "STRG.36557"
chr4D	StringTie	exon	18443409	18443946	1000	-	.	transcript_id "STRG.36557.1"; gene_id "STRG.36557";
chr4D	StringTie	exon	18444074	18444340	1000	-	.	transcript_id "STRG.36557.1"; gene_id "STRG.36557";
chr4D	StringTie	exon	18444955	18445062	1000	-	.	transcript_id "STRG.36557.1"; gene_id "STRG.36557";
chr4D	StringTie	exon	18445193	18445252	1000	-	.	transcript_id "STRG.36557.1"; gene_id "STRG.36557";
chr4D	StringTie	exon	18445334	18445409	1000	-	.	transcript_id "STRG.36557.1"; gene_id "STRG.36557";
chr4D	StringTie	exon	18447281	18447438	1000	-	.	transcript_id "STRG.36557.1"; gene_id "STRG.36557";
chr4D	StringTie	exon	18447572	18447634	1000	-	.	transcript_id "STRG.36557.1"; gene_id "STRG.36557";
chr4D	StringTie	exon	18447729	18447813	1000	-	.	transcript_id "STRG.36557.1"; gene_id "STRG.36557";
chr4D	StringTie	exon	18448654	18449637	1000	-	.	transcript_id "STRG.36557.1"; gene_id "STRG.36557";
chr4D	StringTie	exon	18449899	18450014	1000	-	.	transcript_id "STRG.36557.1"; gene_id "STRG.36557";
chr4D	StringTie	transcript	18443409	18450014	1000	-	.	transcript_id "STRG.36557.2"; gene_id "STRG.36557"
chr4D	StringTie	exon	18443409	18443946	1000	-	.	transcript_id "STRG.36557.2"; gene_id "STRG.36557";
chr4D	StringTie	exon	18444074	18444340	1000	-	.	transcript_id "STRG.36557.2"; gene_id "STRG.36557";
chr4D	StringTie	exon	18444955	18445062	1000	-	.	transcript_id "STRG.36557.2"; gene_id "STRG.36557";
chr4D	StringTie	exon	18445193	18445252	1000	-	.	transcript_id "STRG.36557.2"; gene_id "STRG.36557";
chr4D	StringTie	exon	18445334	18445409	1000	-	.	transcript_id "STRG.36557.2"; gene_id "STRG.36557";
chr4D	StringTie	exon	18447281	18447438	1000	-	.	transcript_id "STRG.36557.2"; gene_id "STRG.36557";
chr4D	StringTie	exon	18447572	18447634	1000	-	.	transcript_id "STRG.36557.2"; gene_id "STRG.36557";
chr4D	StringTie	exon	18447729	18447813	1000	-	.	transcript_id "STRG.36557.2"; gene_id "STRG.36557";
chr4D	StringTie	exon	18448654	18450014	1000	-	.	transcript_id "STRG.36557.2"; gene_id "STRG.36557";
chr4D	StringTie	transcript	18580692	18583931	1000	+	.	transcript_id "STRG.36558.1"; gene_id "STRG.36558"
chr4D	StringTie	exon	18580692	18581208	1000	+	.	transcript_id "STRG.36558.1"; gene_id "STRG.36558";
chr4D	StringTie	exon	18581943	18582213	1000	+	.	transcript_id "STRG.36558.1"; gene_id "STRG.36558";
chr4D	StringTie	exon	18582349	18582519	1000	+	.	transcript_id "STRG.36558.1"; gene_id "STRG.36558";
chr4D	StringTie	exon	18583621	18583931	1000	+	.	transcript_id "STRG.36558.1"; gene_id "STRG.36558";
chr4D	StringTie	transcript	18584712	18586251	1000	+	.	transcript_id "STRG.36559.1"; gene_id "STRG.36559"
chr4D	StringTie	exon	18584712	18584890	1000	+	.	transcript_id "STRG.36559.1"; gene_id "STRG.36559";
chr4D	StringTie	exon	18585291	18585530	1000	+	.	transcript_id "STRG.36559.1"; gene_id "STRG.36559";
chr4D	StringTie	exon	18585863	18586251	1000	+	.	transcript_id "STRG.36559.1"; gene_id "STRG.36559";
chr4D	StringTie	transcript	18586687	18589265	1000	+	.	transcript_id "STRG.36560.1"; gene_id "STRG.36560"
chr4D	StringTie	exon	18586687	18587102	1000	+	.	transcript_id "STRG.36560.1"; gene_id "STRG.36560";
chr4D	StringTie	exon	18587190	18587303	1000	+	.	transcript_id "STRG.36560.1"; gene_id "STRG.36560";
chr4D	StringTie	exon	18587640	18587738	1000	+	.	transcript_id "STRG.36560.1"; gene_id "STRG.36560";
chr4D	StringTie	exon	18588348	18588422	1000	+	.	transcript_id "STRG.36560.1"; gene_id "STRG.36560";
chr4D	StringTie	exon	18588516	18588583	1000	+	.	transcript_id "STRG.36560.1"; gene_id "STRG.36560";
chr4D	StringTie	exon	18589001	18589265	1000	+	.	transcript_id "STRG.36560.1"; gene_id "STRG.36560";
chr4D	StringTie	transcript	18593332	18600033	1000	-	.	transcript_id "STRG.36561.1"; gene_id "STRG.36561"
chr4D	StringTie	exon	18593332	18594118	1000	-	.	transcript_id "STRG.36561.1"; gene_id "STRG.36561";
chr4D	StringTie	exon	18594614	18594677	1000	-	.	transcript_id "STRG.36561.1"; gene_id "STRG.36561";
chr4D	StringTie	exon	18595585	18595654	1000	-	.	transcript_id "STRG.36561.1"; gene_id "STRG.36561";
chr4D	StringTie	exon	18596173	18596279	1000	-	.	transcript_id "STRG.36561.1"; gene_id "STRG.36561";
chr4D	StringTie	exon	18596374	18596493	1000	-	.	transcript_id "STRG.36561.1"; gene_id "STRG.36561";
chr4D	StringTie	exon	18596603	18596681	1000	-	.	transcript_id "STRG.36561.1"; gene_id "STRG.36561";
chr4D	StringTie	exon	18596905	18597003	1000	-	.	transcript_id "STRG.36561.1"; gene_id "STRG.36561";
chr4D	StringTie	exon	18597128	18597209	1000	-	.	transcript_id "STRG.36561.1"; gene_id "STRG.36561";
chr4D	StringTie	exon	18597307	18597395	1000	-	.	transcript_id "STRG.36561.1"; gene_id "STRG.36561";
chr4D	StringTie	exon	18598866	18598984	1000	-	.	transcript_id "STRG.36561.1"; gene_id "STRG.36561";
chr4D	StringTie	exon	18599068	18599122	1000	-	.	transcript_id "STRG.36561.1"; gene_id "STRG.36561";
chr4D	StringTie	exon	18599222	18599356	1000	-	.	transcript_id "STRG.36561.1"; gene_id "STRG.36561";
chr4D	StringTie	exon	18599494	18599639	1000	-	.	transcript_id "STRG.36561.1"; gene_id "STRG.36561";
chr4D	StringTie	exon	18599845	18600033	1000	-	.	transcript_id "STRG.36561.1"; gene_id "STRG.36561";
chr4D	StringTie	transcript	18593332	18600033	1000	-	.	transcript_id "STRG.36561.2"; gene_id "STRG.36561"
chr4D	StringTie	exon	18593332	18594118	1000	-	.	transcript_id "STRG.36561.2"; gene_id "STRG.36561";
chr4D	StringTie	exon	18594614	18594677	1000	-	.	transcript_id "STRG.36561.2"; gene_id "STRG.36561";
chr4D	StringTie	exon	18595585	18595654	1000	-	.	transcript_id "STRG.36561.2"; gene_id "STRG.36561";
chr4D	StringTie	exon	18596441	18596493	1000	-	.	transcript_id "STRG.36561.2"; gene_id "STRG.36561";
chr4D	StringTie	exon	18596603	18596681	1000	-	.	transcript_id "STRG.36561.2"; gene_id "STRG.36561";
chr4D	StringTie	exon	18596905	18597003	1000	-	.	transcript_id "STRG.36561.2"; gene_id "STRG.36561";
chr4D	StringTie	exon	18597128	18597209	1000	-	.	transcript_id "STRG.36561.2"; gene_id "STRG.36561";
chr4D	StringTie	exon	18597307	18597395	1000	-	.	transcript_id "STRG.36561.2"; gene_id "STRG.36561";
chr4D	StringTie	exon	18598866	18598984	1000	-	.	transcript_id "STRG.36561.2"; gene_id "STRG.36561";
chr4D	StringTie	exon	18599068	18599122	1000	-	.	transcript_id "STRG.36561.2"; gene_id "STRG.36561";
chr4D	StringTie	exon	18599222	18599356	1000	-	.	transcript_id "STRG.36561.2"; gene_id "STRG.36561";
chr4D	StringTie	exon	18599494	18599639	1000	-	.	transcript_id "STRG.36561.2"; gene_id "STRG.36561";
chr4D	StringTie	exon	18599845	18600033	1000	-	.	transcript_id "STRG.36561.2"; gene_id "STRG.36561";
chr4D	StringTie	transcript	18593332	18600033	1000	-	.	transcript_id "STRG.36561.3"; gene_id "STRG.36561"
chr4D	StringTie	exon	18593332	18594118	1000	-	.	transcript_id "STRG.36561.3"; gene_id "STRG.36561";
chr4D	StringTie	exon	18594614	18594677	1000	-	.	transcript_id "STRG.36561.3"; gene_id "STRG.36561";
chr4D	StringTie	exon	18595585	18595654	1000	-	.	transcript_id "STRG.36561.3"; gene_id "STRG.36561";
chr4D	StringTie	exon	18596173	18596279	1000	-	.	transcript_id "STRG.36561.3"; gene_id "STRG.36561";
chr4D	StringTie	exon	18599068	18599122	1000	-	.	transcript_id "STRG.36561.3"; gene_id "STRG.36561";
chr4D	StringTie	exon	18599222	18599356	1000	-	.	transcript_id "STRG.36561.3"; gene_id "STRG.36561";
chr4D	StringTie	exon	18599494	18599639	1000	-	.	transcript_id "STRG.36561.3"; gene_id "STRG.36561";
chr4D	StringTie	exon	18599845	18600033	1000	-	.	transcript_id "STRG.36561.3"; gene_id "STRG.36561";
chr4D	StringTie	transcript	18701091	18710326	1000	+	.	transcript_id "STRG.36563.1"; gene_id "STRG.36563"
chr4D	StringTie	exon	18701091	18701442	1000	+	.	transcript_id "STRG.36563.1"; gene_id "STRG.36563";
chr4D	StringTie	exon	18701517	18701961	1000	+	.	transcript_id "STRG.36563.1"; gene_id "STRG.36563";
chr4D	StringTie	exon	18702059	18702424	1000	+	.	transcript_id "STRG.36563.1"; gene_id "STRG.36563";
chr4D	StringTie	exon	18704220	18704319	1000	+	.	transcript_id "STRG.36563.1"; gene_id "STRG.36563";
chr4D	StringTie	exon	18705060	18705499	1000	+	.	transcript_id "STRG.36563.1"; gene_id "STRG.36563";
chr4D	StringTie	exon	18706022	18706177	1000	+	.	transcript_id "STRG.36563.1"; gene_id "STRG.36563";
chr4D	StringTie	exon	18706536	18706703	1000	+	.	transcript_id "STRG.36563.1"; gene_id "STRG.36563";
chr4D	StringTie	exon	18707049	18707189	1000	+	.	transcript_id "STRG.36563.1"; gene_id "STRG.36563";
chr4D	StringTie	exon	18708286	18708516	1000	+	.	transcript_id "STRG.36563.1"; gene_id "STRG.36563";
chr4D	StringTie	exon	18708621	18708734	1000	+	.	transcript_id "STRG.36563.1"; gene_id "STRG.36563";
chr4D	StringTie	exon	18709787	18710326	1000	+	.	transcript_id "STRG.36563.1"; gene_id "STRG.36563";
chr4D	StringTie	transcript	18701091	18710326	1000	+	.	transcript_id "STRG.36563.2"; gene_id "STRG.36563"
chr4D	StringTie	exon	18701091	18701961	1000	+	.	transcript_id "STRG.36563.2"; gene_id "STRG.36563";
chr4D	StringTie	exon	18702059	18702424	1000	+	.	transcript_id "STRG.36563.2"; gene_id "STRG.36563";
chr4D	StringTie	exon	18704220	18704319	1000	+	.	transcript_id "STRG.36563.2"; gene_id "STRG.36563";
chr4D	StringTie	exon	18705060	18705499	1000	+	.	transcript_id "STRG.36563.2"; gene_id "STRG.36563";
chr4D	StringTie	exon	18706022	18706177	1000	+	.	transcript_id "STRG.36563.2"; gene_id "STRG.36563";
chr4D	StringTie	exon	18706536	18706703	1000	+	.	transcript_id "STRG.36563.2"; gene_id "STRG.36563";
chr4D	StringTie	exon	18707049	18707189	1000	+	.	transcript_id "STRG.36563.2"; gene_id "STRG.36563";
chr4D	StringTie	exon	18708286	18708516	1000	+	.	transcript_id "STRG.36563.2"; gene_id "STRG.36563";
chr4D	StringTie	exon	18708621	18708734	1000	+	.	transcript_id "STRG.36563.2"; gene_id "STRG.36563";
chr4D	StringTie	exon	18709787	18710326	1000	+	.	transcript_id "STRG.36563.2"; gene_id "STRG.36563";
chr4D	StringTie	transcript	19031081	19035467	1000	-	.	transcript_id "STRG.36562.1"; gene_id "STRG.36562"
chr4D	StringTie	exon	19031081	19032026	1000	-	.	transcript_id "STRG.36562.1"; gene_id "STRG.36562";
chr4D	StringTie	exon	19032658	19032754	1000	-	.	transcript_id "STRG.36562.1"; gene_id "STRG.36562";
chr4D	StringTie	exon	19032832	19032962	1000	-	.	transcript_id "STRG.36562.1"; gene_id "STRG.36562";
chr4D	StringTie	exon	19033061	19033254	1000	-	.	transcript_id "STRG.36562.1"; gene_id "STRG.36562";
chr4D	StringTie	exon	19033327	19033437	1000	-	.	transcript_id "STRG.36562.1"; gene_id "STRG.36562";
chr4D	StringTie	exon	19033775	19033940	1000	-	.	transcript_id "STRG.36562.1"; gene_id "STRG.36562";
chr4D	StringTie	exon	19034032	19034199	1000	-	.	transcript_id "STRG.36562.1"; gene_id "STRG.36562";
chr4D	StringTie	exon	19034305	19035467	1000	-	.	transcript_id "STRG.36562.1"; gene_id "STRG.36562";
chr4D	StringTie	transcript	19550795	19552756	1000	-	.	transcript_id "STRG.36564.1"; gene_id "STRG.36564"
chr4D	StringTie	exon	19550795	19552494	1000	-	.	transcript_id "STRG.36564.1"; gene_id "STRG.36564";
chr4D	StringTie	exon	19552613	19552756	1000	-	.	transcript_id "STRG.36564.1"; gene_id "STRG.36564";
chr4D	StringTie	transcript	19644350	19650155	1000	-	.	transcript_id "STRG.36565.1"; gene_id "STRG.36565"
chr4D	StringTie	exon	19644350	19645415	1000	-	.	transcript_id "STRG.36565.1"; gene_id "STRG.36565";
chr4D	StringTie	exon	19645498	19645567	1000	-	.	transcript_id "STRG.36565.1"; gene_id "STRG.36565";
chr4D	StringTie	exon	19645848	19645939	1000	-	.	transcript_id "STRG.36565.1"; gene_id "STRG.36565";
chr4D	StringTie	exon	19646020	19646119	1000	-	.	transcript_id "STRG.36565.1"; gene_id "STRG.36565";
chr4D	StringTie	exon	19646320	19646426	1000	-	.	transcript_id "STRG.36565.1"; gene_id "STRG.36565";
chr4D	StringTie	exon	19646723	19646788	1000	-	.	transcript_id "STRG.36565.1"; gene_id "STRG.36565";
chr4D	StringTie	exon	19646888	19647022	1000	-	.	transcript_id "STRG.36565.1"; gene_id "STRG.36565";
chr4D	StringTie	exon	19647816	19647971	1000	-	.	transcript_id "STRG.36565.1"; gene_id "STRG.36565";
chr4D	StringTie	exon	19648341	19648490	1000	-	.	transcript_id "STRG.36565.1"; gene_id "STRG.36565";
chr4D	StringTie	exon	19648627	19648758	1000	-	.	transcript_id "STRG.36565.1"; gene_id "STRG.36565";
chr4D	StringTie	exon	19649482	19649670	1000	-	.	transcript_id "STRG.36565.1"; gene_id "STRG.36565";
chr4D	StringTie	exon	19649797	19650155	1000	-	.	transcript_id "STRG.36565.1"; gene_id "STRG.36565";
chr4D	StringTie	transcript	19644350	19650155	1000	-	.	transcript_id "STRG.36565.2"; gene_id "STRG.36565"
chr4D	StringTie	exon	19644350	19645415	1000	-	.	transcript_id "STRG.36565.2"; gene_id "STRG.36565";
chr4D	StringTie	exon	19645498	19645567	1000	-	.	transcript_id "STRG.36565.2"; gene_id "STRG.36565";
chr4D	StringTie	exon	19645848	19645939	1000	-	.	transcript_id "STRG.36565.2"; gene_id "STRG.36565";
chr4D	StringTie	exon	19646020	19646119	1000	-	.	transcript_id "STRG.36565.2"; gene_id "STRG.36565";
chr4D	StringTie	exon	19646320	19646426	1000	-	.	transcript_id "STRG.36565.2"; gene_id "STRG.36565";
chr4D	StringTie	exon	19646723	19646788	1000	-	.	transcript_id "STRG.36565.2"; gene_id "STRG.36565";
chr4D	StringTie	exon	19646888	19647022	1000	-	.	transcript_id "STRG.36565.2"; gene_id "STRG.36565";
chr4D	StringTie	exon	19647816	19647971	1000	-	.	transcript_id "STRG.36565.2"; gene_id "STRG.36565";
chr4D	StringTie	exon	19648341	19648490	1000	-	.	transcript_id "STRG.36565.2"; gene_id "STRG.36565";
chr4D	StringTie	exon	19648627	19648758	1000	-	.	transcript_id "STRG.36565.2"; gene_id "STRG.36565";
chr4D	StringTie	exon	19649797	19650155	1000	-	.	transcript_id "STRG.36565.2"; gene_id "STRG.36565";
chr4D	StringTie	transcript	20467670	20476574	1000	-	.	transcript_id "STRG.36566.1"; gene_id "STRG.36566"
chr4D	StringTie	exon	20467670	20468120	1000	-	.	transcript_id "STRG.36566.1"; gene_id "STRG.36566";
chr4D	StringTie	exon	20468218	20468297	1000	-	.	transcript_id "STRG.36566.1"; gene_id "STRG.36566";
chr4D	StringTie	exon	20468414	20468494	1000	-	.	transcript_id "STRG.36566.1"; gene_id "STRG.36566";
chr4D	StringTie	exon	20468605	20468674	1000	-	.	transcript_id "STRG.36566.1"; gene_id "STRG.36566";
chr4D	StringTie	exon	20468803	20468877	1000	-	.	transcript_id "STRG.36566.1"; gene_id "STRG.36566";
chr4D	StringTie	exon	20470144	20470349	1000	-	.	transcript_id "STRG.36566.1"; gene_id "STRG.36566";
chr4D	StringTie	exon	20470688	20470937	1000	-	.	transcript_id "STRG.36566.1"; gene_id "STRG.36566";
chr4D	StringTie	exon	20471015	20471060	1000	-	.	transcript_id "STRG.36566.1"; gene_id "STRG.36566";
chr4D	StringTie	exon	20471659	20471728	1000	-	.	transcript_id "STRG.36566.1"; gene_id "STRG.36566";
chr4D	StringTie	exon	20474115	20474184	1000	-	.	transcript_id "STRG.36566.1"; gene_id "STRG.36566";
chr4D	StringTie	exon	20475129	20475213	1000	-	.	transcript_id "STRG.36566.1"; gene_id "STRG.36566";
chr4D	StringTie	exon	20475304	20475388	1000	-	.	transcript_id "STRG.36566.1"; gene_id "STRG.36566";
chr4D	StringTie	exon	20475497	20475587	1000	-	.	transcript_id "STRG.36566.1"; gene_id "STRG.36566";
chr4D	StringTie	exon	20476206	20476574	1000	-	.	transcript_id "STRG.36566.1"; gene_id "STRG.36566";
chr4D	StringTie	transcript	20501819	20505189	1000	+	.	transcript_id "STRG.36567.1"; gene_id "STRG.36567"
chr4D	StringTie	exon	20501819	20502360	1000	+	.	transcript_id "STRG.36567.1"; gene_id "STRG.36567";
chr4D	StringTie	exon	20502730	20502971	1000	+	.	transcript_id "STRG.36567.1"; gene_id "STRG.36567";
chr4D	StringTie	exon	20503061	20503183	1000	+	.	transcript_id "STRG.36567.1"; gene_id "STRG.36567";
chr4D	StringTie	exon	20503494	20503610	1000	+	.	transcript_id "STRG.36567.1"; gene_id "STRG.36567";
chr4D	StringTie	exon	20503714	20503896	1000	+	.	transcript_id "STRG.36567.1"; gene_id "STRG.36567";
chr4D	StringTie	exon	20503992	20504133	1000	+	.	transcript_id "STRG.36567.1"; gene_id "STRG.36567";
chr4D	StringTie	exon	20504286	20504451	1000	+	.	transcript_id "STRG.36567.1"; gene_id "STRG.36567";
chr4D	StringTie	exon	20504574	20505189	1000	+	.	transcript_id "STRG.36567.1"; gene_id "STRG.36567";
chr4D	StringTie	transcript	20501819	20505189	1000	+	.	transcript_id "STRG.36567.2"; gene_id "STRG.36567"
chr4D	StringTie	exon	20501819	20502360	1000	+	.	transcript_id "STRG.36567.2"; gene_id "STRG.36567";
chr4D	StringTie	exon	20502730	20502971	1000	+	.	transcript_id "STRG.36567.2"; gene_id "STRG.36567";
chr4D	StringTie	exon	20503494	20503610	1000	+	.	transcript_id "STRG.36567.2"; gene_id "STRG.36567";
chr4D	StringTie	exon	20503714	20503896	1000	+	.	transcript_id "STRG.36567.2"; gene_id "STRG.36567";
chr4D	StringTie	exon	20503992	20504133	1000	+	.	transcript_id "STRG.36567.2"; gene_id "STRG.36567";
chr4D	StringTie	exon	20504286	20504451	1000	+	.	transcript_id "STRG.36567.2"; gene_id "STRG.36567";
chr4D	StringTie	exon	20504574	20505189	1000	+	.	transcript_id "STRG.36567.2"; gene_id "STRG.36567";
chr4D	StringTie	transcript	20558053	20560737	1000	+	.	transcript_id "STRG.36568.1"; gene_id "STRG.36568"
chr4D	StringTie	exon	20558053	20560737	1000	+	.	transcript_id "STRG.36568.1"; gene_id "STRG.36568";
chr4D	StringTie	transcript	20952742	20963249	1000	-	.	transcript_id "STRG.36569.1"; gene_id "STRG.36569"
chr4D	StringTie	exon	20952742	20953222	1000	-	.	transcript_id "STRG.36569.1"; gene_id "STRG.36569";
chr4D	StringTie	exon	20953306	20953375	1000	-	.	transcript_id "STRG.36569.1"; gene_id "STRG.36569";
chr4D	StringTie	exon	20953577	20953628	1000	-	.	transcript_id "STRG.36569.1"; gene_id "STRG.36569";
chr4D	StringTie	exon	20953782	20953909	1000	-	.	transcript_id "STRG.36569.1"; gene_id "STRG.36569";
chr4D	StringTie	exon	20954354	20954554	1000	-	.	transcript_id "STRG.36569.1"; gene_id "STRG.36569";
chr4D	StringTie	exon	20955040	20955174	1000	-	.	transcript_id "STRG.36569.1"; gene_id "STRG.36569";
chr4D	StringTie	exon	20956532	20956691	1000	-	.	transcript_id "STRG.36569.1"; gene_id "STRG.36569";
chr4D	StringTie	exon	20957184	20957328	1000	-	.	transcript_id "STRG.36569.1"; gene_id "STRG.36569";
chr4D	StringTie	exon	20957401	20957583	1000	-	.	transcript_id "STRG.36569.1"; gene_id "STRG.36569";
chr4D	StringTie	exon	20957688	20957813	1000	-	.	transcript_id "STRG.36569.1"; gene_id "STRG.36569";
chr4D	StringTie	exon	20958752	20958876	1000	-	.	transcript_id "STRG.36569.1"; gene_id "STRG.36569";
chr4D	StringTie	exon	20959056	20959208	1000	-	.	transcript_id "STRG.36569.1"; gene_id "STRG.36569";
chr4D	StringTie	exon	20962853	20963249	1000	-	.	transcript_id "STRG.36569.1"; gene_id "STRG.36569";
chr4D	StringTie	transcript	21064582	21066099	1000	+	.	transcript_id "STRG.36570.1"; gene_id "STRG.36570"
chr4D	StringTie	exon	21064582	21064774	1000	+	.	transcript_id "STRG.36570.1"; gene_id "STRG.36570";
chr4D	StringTie	exon	21064906	21064954	1000	+	.	transcript_id "STRG.36570.1"; gene_id "STRG.36570";
chr4D	StringTie	exon	21065039	21065161	1000	+	.	transcript_id "STRG.36570.1"; gene_id "STRG.36570";
chr4D	StringTie	exon	21065235	21066099	1000	+	.	transcript_id "STRG.36570.1"; gene_id "STRG.36570";
chr4D	StringTie	transcript	21066257	21067430	1000	+	.	transcript_id "STRG.36571.1"; gene_id "STRG.36571"
chr4D	StringTie	exon	21066257	21067002	1000	+	.	transcript_id "STRG.36571.1"; gene_id "STRG.36571";
chr4D	StringTie	exon	21067089	21067430	1000	+	.	transcript_id "STRG.36571.1"; gene_id "STRG.36571";
chr4D	StringTie	transcript	21072634	21075710	1000	-	.	transcript_id "STRG.36572.1"; gene_id "STRG.36572"
chr4D	StringTie	exon	21072634	21072885	1000	-	.	transcript_id "STRG.36572.1"; gene_id "STRG.36572";
chr4D	StringTie	exon	21073402	21073488	1000	-	.	transcript_id "STRG.36572.1"; gene_id "STRG.36572";
chr4D	StringTie	exon	21073576	21073720	1000	-	.	transcript_id "STRG.36572.1"; gene_id "STRG.36572";
chr4D	StringTie	exon	21073817	21073964	1000	-	.	transcript_id "STRG.36572.1"; gene_id "STRG.36572";
chr4D	StringTie	exon	21074049	21074167	1000	-	.	transcript_id "STRG.36572.1"; gene_id "STRG.36572";
chr4D	StringTie	exon	21074691	21074759	1000	-	.	transcript_id "STRG.36572.1"; gene_id "STRG.36572";
chr4D	StringTie	exon	21075017	21075077	1000	-	.	transcript_id "STRG.36572.1"; gene_id "STRG.36572";
chr4D	StringTie	exon	21075295	21075416	1000	-	.	transcript_id "STRG.36572.1"; gene_id "STRG.36572";
chr4D	StringTie	exon	21075551	21075710	1000	-	.	transcript_id "STRG.36572.1"; gene_id "STRG.36572";
chr4D	StringTie	transcript	21167454	21172144	1000	+	.	transcript_id "STRG.36574.1"; gene_id "STRG.36574"
chr4D	StringTie	exon	21167454	21167917	1000	+	.	transcript_id "STRG.36574.1"; gene_id "STRG.36574";
chr4D	StringTie	exon	21168031	21168100	1000	+	.	transcript_id "STRG.36574.1"; gene_id "STRG.36574";
chr4D	StringTie	exon	21168544	21168611	1000	+	.	transcript_id "STRG.36574.1"; gene_id "STRG.36574";
chr4D	StringTie	exon	21169602	21169663	1000	+	.	transcript_id "STRG.36574.1"; gene_id "STRG.36574";
chr4D	StringTie	exon	21169846	21169927	1000	+	.	transcript_id "STRG.36574.1"; gene_id "STRG.36574";
chr4D	StringTie	exon	21170026	21170259	1000	+	.	transcript_id "STRG.36574.1"; gene_id "STRG.36574";
chr4D	StringTie	exon	21171336	21171464	1000	+	.	transcript_id "STRG.36574.1"; gene_id "STRG.36574";
chr4D	StringTie	exon	21171566	21171627	1000	+	.	transcript_id "STRG.36574.1"; gene_id "STRG.36574";
chr4D	StringTie	exon	21171730	21172144	1000	+	.	transcript_id "STRG.36574.1"; gene_id "STRG.36574";
chr4D	StringTie	transcript	21172189	21173327	1000	-	.	transcript_id "STRG.36575.1"; gene_id "STRG.36575"
chr4D	StringTie	exon	21172189	21172779	1000	-	.	transcript_id "STRG.36575.1"; gene_id "STRG.36575";
chr4D	StringTie	exon	21172876	21173327	1000	-	.	transcript_id "STRG.36575.1"; gene_id "STRG.36575";
chr4D	StringTie	transcript	21178655	21183743	1000	-	.	transcript_id "STRG.36573.1"; gene_id "STRG.36573"
chr4D	StringTie	exon	21178655	21179194	1000	-	.	transcript_id "STRG.36573.1"; gene_id "STRG.36573";
chr4D	StringTie	exon	21180992	21181059	1000	-	.	transcript_id "STRG.36573.1"; gene_id "STRG.36573";
chr4D	StringTie	exon	21181132	21181228	1000	-	.	transcript_id "STRG.36573.1"; gene_id "STRG.36573";
chr4D	StringTie	exon	21181332	21183743	1000	-	.	transcript_id "STRG.36573.1"; gene_id "STRG.36573";
chr4D	StringTie	transcript	21180446	21183743	1000	-	.	transcript_id "STRG.36573.2"; gene_id "STRG.36573"
chr4D	StringTie	exon	21180446	21181059	1000	-	.	transcript_id "STRG.36573.2"; gene_id "STRG.36573";
chr4D	StringTie	exon	21181132	21183743	1000	-	.	transcript_id "STRG.36573.2"; gene_id "STRG.36573";
chr4D	StringTie	transcript	21180446	21183743	1000	-	.	transcript_id "STRG.36573.3"; gene_id "STRG.36573"
chr4D	StringTie	exon	21180446	21181059	1000	-	.	transcript_id "STRG.36573.3"; gene_id "STRG.36573";
chr4D	StringTie	exon	21181132	21181228	1000	-	.	transcript_id "STRG.36573.3"; gene_id "STRG.36573";
chr4D	StringTie	exon	21181332	21183743	1000	-	.	transcript_id "STRG.36573.3"; gene_id "STRG.36573";
chr4D	StringTie	transcript	21180446	21183743	1000	-	.	transcript_id "STRG.36573.4"; gene_id "STRG.36573"
chr4D	StringTie	exon	21180446	21181059	1000	-	.	transcript_id "STRG.36573.4"; gene_id "STRG.36573";
chr4D	StringTie	exon	21181332	21183743	1000	-	.	transcript_id "STRG.36573.4"; gene_id "STRG.36573";
chr4D	StringTie	transcript	21212680	21217862	1000	-	.	transcript_id "STRG.36576.1"; gene_id "STRG.36576"
chr4D	StringTie	exon	21212680	21213322	1000	-	.	transcript_id "STRG.36576.1"; gene_id "STRG.36576";
chr4D	StringTie	exon	21213607	21214966	1000	-	.	transcript_id "STRG.36576.1"; gene_id "STRG.36576";
chr4D	StringTie	exon	21215082	21215609	1000	-	.	transcript_id "STRG.36576.1"; gene_id "STRG.36576";
chr4D	StringTie	exon	21216516	21217862	1000	-	.	transcript_id "STRG.36576.1"; gene_id "STRG.36576";
chr4D	StringTie	transcript	21233854	21235840	1000	-	.	transcript_id "STRG.36577.1"; gene_id "STRG.36577"
chr4D	StringTie	exon	21233854	21235840	1000	-	.	transcript_id "STRG.36577.1"; gene_id "STRG.36577";
chr4D	StringTie	transcript	21318883	21324316	1000	+	.	transcript_id "STRG.36579.1"; gene_id "STRG.36579"
chr4D	StringTie	exon	21318883	21319532	1000	+	.	transcript_id "STRG.36579.1"; gene_id "STRG.36579";
chr4D	StringTie	exon	21320616	21320733	1000	+	.	transcript_id "STRG.36579.1"; gene_id "STRG.36579";
chr4D	StringTie	exon	21320873	21321243	1000	+	.	transcript_id "STRG.36579.1"; gene_id "STRG.36579";
chr4D	StringTie	exon	21323154	21323270	1000	+	.	transcript_id "STRG.36579.1"; gene_id "STRG.36579";
chr4D	StringTie	exon	21323353	21323451	1000	+	.	transcript_id "STRG.36579.1"; gene_id "STRG.36579";
chr4D	StringTie	exon	21323531	21324316	1000	+	.	transcript_id "STRG.36579.1"; gene_id "STRG.36579";
chr4D	StringTie	transcript	21324476	21325932	1000	-	.	transcript_id "STRG.36580.1"; gene_id "STRG.36580"
chr4D	StringTie	exon	21324476	21324883	1000	-	.	transcript_id "STRG.36580.1"; gene_id "STRG.36580";
chr4D	StringTie	exon	21325341	21325513	1000	-	.	transcript_id "STRG.36580.1"; gene_id "STRG.36580";
chr4D	StringTie	exon	21325609	21325684	1000	-	.	transcript_id "STRG.36580.1"; gene_id "STRG.36580";
chr4D	StringTie	exon	21325767	21325932	1000	-	.	transcript_id "STRG.36580.1"; gene_id "STRG.36580";
chr4D	StringTie	transcript	21324476	21325932	1000	-	.	transcript_id "STRG.36580.2"; gene_id "STRG.36580"
chr4D	StringTie	exon	21324476	21324883	1000	-	.	transcript_id "STRG.36580.2"; gene_id "STRG.36580";
chr4D	StringTie	exon	21325012	21325513	1000	-	.	transcript_id "STRG.36580.2"; gene_id "STRG.36580";
chr4D	StringTie	exon	21325609	21325684	1000	-	.	transcript_id "STRG.36580.2"; gene_id "STRG.36580";
chr4D	StringTie	exon	21325767	21325932	1000	-	.	transcript_id "STRG.36580.2"; gene_id "STRG.36580";
chr4D	StringTie	transcript	21412908	21415196	1000	-	.	transcript_id "STRG.36578.1"; gene_id "STRG.36578"
chr4D	StringTie	exon	21412908	21413496	1000	-	.	transcript_id "STRG.36578.1"; gene_id "STRG.36578";
chr4D	StringTie	exon	21414524	21414696	1000	-	.	transcript_id "STRG.36578.1"; gene_id "STRG.36578";
chr4D	StringTie	exon	21414780	21414855	1000	-	.	transcript_id "STRG.36578.1"; gene_id "STRG.36578";
chr4D	StringTie	exon	21414950	21415196	1000	-	.	transcript_id "STRG.36578.1"; gene_id "STRG.36578";
chr4D	StringTie	transcript	21447882	21449855	1000	-	.	transcript_id "STRG.36581.1"; gene_id "STRG.36581"
chr4D	StringTie	exon	21447882	21448287	1000	-	.	transcript_id "STRG.36581.1"; gene_id "STRG.36581";
chr4D	StringTie	exon	21449176	21449348	1000	-	.	transcript_id "STRG.36581.1"; gene_id "STRG.36581";
chr4D	StringTie	exon	21449461	21449536	1000	-	.	transcript_id "STRG.36581.1"; gene_id "STRG.36581";
chr4D	StringTie	exon	21449637	21449855	1000	-	.	transcript_id "STRG.36581.1"; gene_id "STRG.36581";
chr4D	StringTie	transcript	21522691	21526198	1000	-	.	transcript_id "STRG.36582.1"; gene_id "STRG.36582"
chr4D	StringTie	exon	21522691	21523846	1000	-	.	transcript_id "STRG.36582.1"; gene_id "STRG.36582";
chr4D	StringTie	exon	21524392	21524556	1000	-	.	transcript_id "STRG.36582.1"; gene_id "STRG.36582";
chr4D	StringTie	exon	21525586	21526198	1000	-	.	transcript_id "STRG.36582.1"; gene_id "STRG.36582";
chr4D	StringTie	transcript	21849580	21851826	1000	+	.	transcript_id "STRG.36584.1"; gene_id "STRG.36584"
chr4D	StringTie	exon	21849580	21851826	1000	+	.	transcript_id "STRG.36584.1"; gene_id "STRG.36584";
chr4D	StringTie	transcript	21874293	21876458	1000	+	.	transcript_id "STRG.36583.1"; gene_id "STRG.36583"
chr4D	StringTie	exon	21874293	21875334	1000	+	.	transcript_id "STRG.36583.1"; gene_id "STRG.36583";
chr4D	StringTie	exon	21875570	21876458	1000	+	.	transcript_id "STRG.36583.1"; gene_id "STRG.36583";
chr4D	StringTie	transcript	21906726	21908872	1000	+	.	transcript_id "STRG.36585.1"; gene_id "STRG.36585"
chr4D	StringTie	exon	21906726	21907767	1000	+	.	transcript_id "STRG.36585.1"; gene_id "STRG.36585";
chr4D	StringTie	exon	21908003	21908872	1000	+	.	transcript_id "STRG.36585.1"; gene_id "STRG.36585";
chr4D	StringTie	transcript	21909473	21911184	1000	+	.	transcript_id "STRG.36586.1"; gene_id "STRG.36586"
chr4D	StringTie	exon	21909473	21910301	1000	+	.	transcript_id "STRG.36586.1"; gene_id "STRG.36586";
chr4D	StringTie	exon	21910387	21911184	1000	+	.	transcript_id "STRG.36586.1"; gene_id "STRG.36586";
chr4D	StringTie	transcript	21936621	21939758	1000	-	.	transcript_id "STRG.36587.1"; gene_id "STRG.36587"
chr4D	StringTie	exon	21936621	21937616	1000	-	.	transcript_id "STRG.36587.1"; gene_id "STRG.36587";
chr4D	StringTie	exon	21939210	21939758	1000	-	.	transcript_id "STRG.36587.1"; gene_id "STRG.36587";
chr4D	StringTie	transcript	22270322	22276765	1000	-	.	transcript_id "STRG.36588.1"; gene_id "STRG.36588"
chr4D	StringTie	exon	22270322	22272936	1000	-	.	transcript_id "STRG.36588.1"; gene_id "STRG.36588";
chr4D	StringTie	exon	22273024	22273095	1000	-	.	transcript_id "STRG.36588.1"; gene_id "STRG.36588";
chr4D	StringTie	exon	22273242	22273405	1000	-	.	transcript_id "STRG.36588.1"; gene_id "STRG.36588";
chr4D	StringTie	exon	22273512	22273626	1000	-	.	transcript_id "STRG.36588.1"; gene_id "STRG.36588";
chr4D	StringTie	exon	22273794	22274085	1000	-	.	transcript_id "STRG.36588.1"; gene_id "STRG.36588";
chr4D	StringTie	exon	22274182	22274335	1000	-	.	transcript_id "STRG.36588.1"; gene_id "STRG.36588";
chr4D	StringTie	exon	22274423	22274495	1000	-	.	transcript_id "STRG.36588.1"; gene_id "STRG.36588";
chr4D	StringTie	exon	22274686	22274754	1000	-	.	transcript_id "STRG.36588.1"; gene_id "STRG.36588";
chr4D	StringTie	exon	22274839	22275020	1000	-	.	transcript_id "STRG.36588.1"; gene_id "STRG.36588";
chr4D	StringTie	exon	22275130	22275296	1000	-	.	transcript_id "STRG.36588.1"; gene_id "STRG.36588";
chr4D	StringTie	exon	22275381	22275472	1000	-	.	transcript_id "STRG.36588.1"; gene_id "STRG.36588";
chr4D	StringTie	exon	22276249	22276765	1000	-	.	transcript_id "STRG.36588.1"; gene_id "STRG.36588";
chr4D	StringTie	transcript	22270322	22276765	1000	-	.	transcript_id "STRG.36588.2"; gene_id "STRG.36588"
chr4D	StringTie	exon	22270322	22272936	1000	-	.	transcript_id "STRG.36588.2"; gene_id "STRG.36588";
chr4D	StringTie	exon	22273024	22273095	1000	-	.	transcript_id "STRG.36588.2"; gene_id "STRG.36588";
chr4D	StringTie	exon	22273242	22273405	1000	-	.	transcript_id "STRG.36588.2"; gene_id "STRG.36588";
chr4D	StringTie	exon	22273512	22273626	1000	-	.	transcript_id "STRG.36588.2"; gene_id "STRG.36588";
chr4D	StringTie	exon	22273794	22273903	1000	-	.	transcript_id "STRG.36588.2"; gene_id "STRG.36588";
chr4D	StringTie	exon	22274005	22274085	1000	-	.	transcript_id "STRG.36588.2"; gene_id "STRG.36588";
chr4D	StringTie	exon	22274182	22274335	1000	-	.	transcript_id "STRG.36588.2"; gene_id "STRG.36588";
chr4D	StringTie	exon	22274423	22274495	1000	-	.	transcript_id "STRG.36588.2"; gene_id "STRG.36588";
chr4D	StringTie	exon	22274686	22274754	1000	-	.	transcript_id "STRG.36588.2"; gene_id "STRG.36588";
chr4D	StringTie	exon	22274839	22275020	1000	-	.	transcript_id "STRG.36588.2"; gene_id "STRG.36588";
chr4D	StringTie	exon	22275130	22275296	1000	-	.	transcript_id "STRG.36588.2"; gene_id "STRG.36588";
chr4D	StringTie	exon	22275381	22275472	1000	-	.	transcript_id "STRG.36588.2"; gene_id "STRG.36588";
chr4D	StringTie	exon	22276292	22276765	1000	-	.	transcript_id "STRG.36588.2"; gene_id "STRG.36588";
chr4D	StringTie	transcript	22270322	22276765	1000	-	.	transcript_id "STRG.36588.3"; gene_id "STRG.36588"
chr4D	StringTie	exon	22270322	22272604	1000	-	.	transcript_id "STRG.36588.3"; gene_id "STRG.36588";
chr4D	StringTie	exon	22272756	22272936	1000	-	.	transcript_id "STRG.36588.3"; gene_id "STRG.36588";
chr4D	StringTie	exon	22273024	22273095	1000	-	.	transcript_id "STRG.36588.3"; gene_id "STRG.36588";
chr4D	StringTie	exon	22273242	22273405	1000	-	.	transcript_id "STRG.36588.3"; gene_id "STRG.36588";
chr4D	StringTie	exon	22273512	22273626	1000	-	.	transcript_id "STRG.36588.3"; gene_id "STRG.36588";
chr4D	StringTie	exon	22273794	22273903	1000	-	.	transcript_id "STRG.36588.3"; gene_id "STRG.36588";
chr4D	StringTie	exon	22274005	22274085	1000	-	.	transcript_id "STRG.36588.3"; gene_id "STRG.36588";
chr4D	StringTie	exon	22274182	22274335	1000	-	.	transcript_id "STRG.36588.3"; gene_id "STRG.36588";
chr4D	StringTie	exon	22274423	22274495	1000	-	.	transcript_id "STRG.36588.3"; gene_id "STRG.36588";
chr4D	StringTie	exon	22274686	22274754	1000	-	.	transcript_id "STRG.36588.3"; gene_id "STRG.36588";
chr4D	StringTie	exon	22274839	22275020	1000	-	.	transcript_id "STRG.36588.3"; gene_id "STRG.36588";
chr4D	StringTie	exon	22275130	22275296	1000	-	.	transcript_id "STRG.36588.3"; gene_id "STRG.36588";
chr4D	StringTie	exon	22275381	22275472	1000	-	.	transcript_id "STRG.36588.3"; gene_id "STRG.36588";
chr4D	StringTie	exon	22276249	22276765	1000	-	.	transcript_id "STRG.36588.3"; gene_id "STRG.36588";
chr4D	StringTie	transcript	22270322	22276765	1000	-	.	transcript_id "STRG.36588.4"; gene_id "STRG.36588"
chr4D	StringTie	exon	22270322	22272936	1000	-	.	transcript_id "STRG.36588.4"; gene_id "STRG.36588";
chr4D	StringTie	exon	22273024	22273095	1000	-	.	transcript_id "STRG.36588.4"; gene_id "STRG.36588";
chr4D	StringTie	exon	22273242	22273405	1000	-	.	transcript_id "STRG.36588.4"; gene_id "STRG.36588";
chr4D	StringTie	exon	22273512	22273626	1000	-	.	transcript_id "STRG.36588.4"; gene_id "STRG.36588";
chr4D	StringTie	exon	22273794	22274085	1000	-	.	transcript_id "STRG.36588.4"; gene_id "STRG.36588";
chr4D	StringTie	exon	22274182	22274335	1000	-	.	transcript_id "STRG.36588.4"; gene_id "STRG.36588";
chr4D	StringTie	exon	22274423	22274495	1000	-	.	transcript_id "STRG.36588.4"; gene_id "STRG.36588";
chr4D	StringTie	exon	22274686	22274754	1000	-	.	transcript_id "STRG.36588.4"; gene_id "STRG.36588";
chr4D	StringTie	exon	22274839	22275020	1000	-	.	transcript_id "STRG.36588.4"; gene_id "STRG.36588";
chr4D	StringTie	exon	22275130	22275296	1000	-	.	transcript_id "STRG.36588.4"; gene_id "STRG.36588";
chr4D	StringTie	exon	22275381	22275472	1000	-	.	transcript_id "STRG.36588.4"; gene_id "STRG.36588";
chr4D	StringTie	exon	22276292	22276765	1000	-	.	transcript_id "STRG.36588.4"; gene_id "STRG.36588";
chr4D	StringTie	transcript	22336828	22338670	1000	-	.	transcript_id "STRG.36590.1"; gene_id "STRG.36590"
chr4D	StringTie	exon	22336828	22337410	1000	-	.	transcript_id "STRG.36590.1"; gene_id "STRG.36590";
chr4D	StringTie	exon	22338112	22338670	1000	-	.	transcript_id "STRG.36590.1"; gene_id "STRG.36590";
chr4D	StringTie	transcript	22361975	22364466	1000	-	.	transcript_id "STRG.36589.1"; gene_id "STRG.36589"
chr4D	StringTie	exon	22361975	22362516	1000	-	.	transcript_id "STRG.36589.1"; gene_id "STRG.36589";
chr4D	StringTie	exon	22362709	22362854	1000	-	.	transcript_id "STRG.36589.1"; gene_id "STRG.36589";
chr4D	StringTie	exon	22363064	22363236	1000	-	.	transcript_id "STRG.36589.1"; gene_id "STRG.36589";
chr4D	StringTie	exon	22363677	22364466	1000	-	.	transcript_id "STRG.36589.1"; gene_id "STRG.36589";
chr4D	StringTie	transcript	22376512	22377927	1000	+	.	transcript_id "STRG.36591.1"; gene_id "STRG.36591"
chr4D	StringTie	exon	22376512	22376779	1000	+	.	transcript_id "STRG.36591.1"; gene_id "STRG.36591";
chr4D	StringTie	exon	22377248	22377927	1000	+	.	transcript_id "STRG.36591.1"; gene_id "STRG.36591";
chr4D	StringTie	transcript	22690177	22691498	1000	+	.	transcript_id "STRG.36592.1"; gene_id "STRG.36592"
chr4D	StringTie	exon	22690177	22690968	1000	+	.	transcript_id "STRG.36592.1"; gene_id "STRG.36592";
chr4D	StringTie	exon	22691072	22691498	1000	+	.	transcript_id "STRG.36592.1"; gene_id "STRG.36592";
chr4D	StringTie	transcript	22824128	22826348	1000	-	.	transcript_id "STRG.36593.1"; gene_id "STRG.36593"
chr4D	StringTie	exon	22824128	22824393	1000	-	.	transcript_id "STRG.36593.1"; gene_id "STRG.36593";
chr4D	StringTie	exon	22825819	22825937	1000	-	.	transcript_id "STRG.36593.1"; gene_id "STRG.36593";
chr4D	StringTie	exon	22826020	22826348	1000	-	.	transcript_id "STRG.36593.1"; gene_id "STRG.36593";
chr4D	StringTie	transcript	22824128	22826348	1000	-	.	transcript_id "STRG.36593.2"; gene_id "STRG.36593"
chr4D	StringTie	exon	22824128	22825937	1000	-	.	transcript_id "STRG.36593.2"; gene_id "STRG.36593";
chr4D	StringTie	exon	22826020	22826348	1000	-	.	transcript_id "STRG.36593.2"; gene_id "STRG.36593";
chr4D	StringTie	transcript	22928261	22939705	1000	+	.	transcript_id "STRG.36595.1"; gene_id "STRG.36595"
chr4D	StringTie	exon	22928261	22929098	1000	+	.	transcript_id "STRG.36595.1"; gene_id "STRG.36595";
chr4D	StringTie	exon	22930072	22930139	1000	+	.	transcript_id "STRG.36595.1"; gene_id "STRG.36595";
chr4D	StringTie	exon	22930252	22930437	1000	+	.	transcript_id "STRG.36595.1"; gene_id "STRG.36595";
chr4D	StringTie	exon	22930567	22931901	1000	+	.	transcript_id "STRG.36595.1"; gene_id "STRG.36595";
chr4D	StringTie	exon	22933155	22933327	1000	+	.	transcript_id "STRG.36595.1"; gene_id "STRG.36595";
chr4D	StringTie	exon	22933455	22933689	1000	+	.	transcript_id "STRG.36595.1"; gene_id "STRG.36595";
chr4D	StringTie	exon	22934267	22934359	1000	+	.	transcript_id "STRG.36595.1"; gene_id "STRG.36595";
chr4D	StringTie	exon	22934431	22934571	1000	+	.	transcript_id "STRG.36595.1"; gene_id "STRG.36595";
chr4D	StringTie	exon	22934650	22934742	1000	+	.	transcript_id "STRG.36595.1"; gene_id "STRG.36595";
chr4D	StringTie	exon	22935443	22935653	1000	+	.	transcript_id "STRG.36595.1"; gene_id "STRG.36595";
chr4D	StringTie	exon	22935743	22935828	1000	+	.	transcript_id "STRG.36595.1"; gene_id "STRG.36595";
chr4D	StringTie	exon	22935943	22936031	1000	+	.	transcript_id "STRG.36595.1"; gene_id "STRG.36595";
chr4D	StringTie	exon	22937087	22937138	1000	+	.	transcript_id "STRG.36595.1"; gene_id "STRG.36595";
chr4D	StringTie	exon	22937411	22937467	1000	+	.	transcript_id "STRG.36595.1"; gene_id "STRG.36595";
chr4D	StringTie	exon	22937556	22937729	1000	+	.	transcript_id "STRG.36595.1"; gene_id "STRG.36595";
chr4D	StringTie	exon	22937889	22937969	1000	+	.	transcript_id "STRG.36595.1"; gene_id "STRG.36595";
chr4D	StringTie	exon	22939059	22939225	1000	+	.	transcript_id "STRG.36595.1"; gene_id "STRG.36595";
chr4D	StringTie	exon	22939306	22939705	1000	+	.	transcript_id "STRG.36595.1"; gene_id "STRG.36595";
chr4D	StringTie	transcript	22940201	22941816	1000	-	.	transcript_id "STRG.36594.1"; gene_id "STRG.36594"
chr4D	StringTie	exon	22940201	22940659	1000	-	.	transcript_id "STRG.36594.1"; gene_id "STRG.36594";
chr4D	StringTie	exon	22940743	22940799	1000	-	.	transcript_id "STRG.36594.1"; gene_id "STRG.36594";
chr4D	StringTie	exon	22940895	22940978	1000	-	.	transcript_id "STRG.36594.1"; gene_id "STRG.36594";
chr4D	StringTie	exon	22941425	22941465	1000	-	.	transcript_id "STRG.36594.1"; gene_id "STRG.36594";
chr4D	StringTie	exon	22941613	22941816	1000	-	.	transcript_id "STRG.36594.1"; gene_id "STRG.36594";
chr4D	StringTie	transcript	22942209	22944679	1000	-	.	transcript_id "STRG.36596.1"; gene_id "STRG.36596"
chr4D	StringTie	exon	22942209	22942995	1000	-	.	transcript_id "STRG.36596.1"; gene_id "STRG.36596";
chr4D	StringTie	exon	22943082	22944124	1000	-	.	transcript_id "STRG.36596.1"; gene_id "STRG.36596";
chr4D	StringTie	exon	22944338	22944679	1000	-	.	transcript_id "STRG.36596.1"; gene_id "STRG.36596";
chr4D	StringTie	transcript	23296229	23297746	1000	+	.	transcript_id "STRG.36597.1"; gene_id "STRG.36597"
chr4D	StringTie	exon	23296229	23296625	1000	+	.	transcript_id "STRG.36597.1"; gene_id "STRG.36597";
chr4D	StringTie	exon	23296743	23297746	1000	+	.	transcript_id "STRG.36597.1"; gene_id "STRG.36597";
chr4D	StringTie	transcript	23302554	23307911	1000	+	.	transcript_id "STRG.36598.1"; gene_id "STRG.36598"
chr4D	StringTie	exon	23302554	23302946	1000	+	.	transcript_id "STRG.36598.1"; gene_id "STRG.36598";
chr4D	StringTie	exon	23303567	23304061	1000	+	.	transcript_id "STRG.36598.1"; gene_id "STRG.36598";
chr4D	StringTie	exon	23304586	23307911	1000	+	.	transcript_id "STRG.36598.1"; gene_id "STRG.36598";
chr4D	StringTie	transcript	23464694	23470857	1000	+	.	transcript_id "STRG.36599.1"; gene_id "STRG.36599"
chr4D	StringTie	exon	23464694	23465008	1000	+	.	transcript_id "STRG.36599.1"; gene_id "STRG.36599";
chr4D	StringTie	exon	23465200	23465615	1000	+	.	transcript_id "STRG.36599.1"; gene_id "STRG.36599";
chr4D	StringTie	exon	23466726	23466800	1000	+	.	transcript_id "STRG.36599.1"; gene_id "STRG.36599";
chr4D	StringTie	exon	23466883	23466927	1000	+	.	transcript_id "STRG.36599.1"; gene_id "STRG.36599";
chr4D	StringTie	exon	23467289	23467363	1000	+	.	transcript_id "STRG.36599.1"; gene_id "STRG.36599";
chr4D	StringTie	exon	23468163	23468250	1000	+	.	transcript_id "STRG.36599.1"; gene_id "STRG.36599";
chr4D	StringTie	exon	23468375	23468484	1000	+	.	transcript_id "STRG.36599.1"; gene_id "STRG.36599";
chr4D	StringTie	exon	23468977	23469072	1000	+	.	transcript_id "STRG.36599.1"; gene_id "STRG.36599";
chr4D	StringTie	exon	23469622	23469688	1000	+	.	transcript_id "STRG.36599.1"; gene_id "STRG.36599";
chr4D	StringTie	exon	23470062	23470177	1000	+	.	transcript_id "STRG.36599.1"; gene_id "STRG.36599";
chr4D	StringTie	exon	23470256	23470334	1000	+	.	transcript_id "STRG.36599.1"; gene_id "STRG.36599";
chr4D	StringTie	exon	23470452	23470857	1000	+	.	transcript_id "STRG.36599.1"; gene_id "STRG.36599";
chr4D	StringTie	transcript	23470909	23475683	1000	-	.	transcript_id "STRG.36600.1"; gene_id "STRG.36600"
chr4D	StringTie	exon	23470909	23471143	1000	-	.	transcript_id "STRG.36600.1"; gene_id "STRG.36600";
chr4D	StringTie	exon	23471312	23471604	1000	-	.	transcript_id "STRG.36600.1"; gene_id "STRG.36600";
chr4D	StringTie	exon	23471720	23471788	1000	-	.	transcript_id "STRG.36600.1"; gene_id "STRG.36600";
chr4D	StringTie	exon	23472433	23472610	1000	-	.	transcript_id "STRG.36600.1"; gene_id "STRG.36600";
chr4D	StringTie	exon	23472734	23472931	1000	-	.	transcript_id "STRG.36600.1"; gene_id "STRG.36600";
chr4D	StringTie	exon	23473007	23473286	1000	-	.	transcript_id "STRG.36600.1"; gene_id "STRG.36600";
chr4D	StringTie	exon	23473390	23473730	1000	-	.	transcript_id "STRG.36600.1"; gene_id "STRG.36600";
chr4D	StringTie	exon	23473820	23473986	1000	-	.	transcript_id "STRG.36600.1"; gene_id "STRG.36600";
chr4D	StringTie	exon	23474298	23475132	1000	-	.	transcript_id "STRG.36600.1"; gene_id "STRG.36600";
chr4D	StringTie	exon	23475311	23475683	1000	-	.	transcript_id "STRG.36600.1"; gene_id "STRG.36600";
chr4D	StringTie	transcript	23470909	23475683	1000	-	.	transcript_id "STRG.36600.2"; gene_id "STRG.36600"
chr4D	StringTie	exon	23470909	23471143	1000	-	.	transcript_id "STRG.36600.2"; gene_id "STRG.36600";
chr4D	StringTie	exon	23472433	23472610	1000	-	.	transcript_id "STRG.36600.2"; gene_id "STRG.36600";
chr4D	StringTie	exon	23472734	23472931	1000	-	.	transcript_id "STRG.36600.2"; gene_id "STRG.36600";
chr4D	StringTie	exon	23473007	23473286	1000	-	.	transcript_id "STRG.36600.2"; gene_id "STRG.36600";
chr4D	StringTie	exon	23473390	23473730	1000	-	.	transcript_id "STRG.36600.2"; gene_id "STRG.36600";
chr4D	StringTie	exon	23473820	23473986	1000	-	.	transcript_id "STRG.36600.2"; gene_id "STRG.36600";
chr4D	StringTie	exon	23474298	23475132	1000	-	.	transcript_id "STRG.36600.2"; gene_id "STRG.36600";
chr4D	StringTie	exon	23475311	23475683	1000	-	.	transcript_id "STRG.36600.2"; gene_id "STRG.36600";
chr4D	StringTie	transcript	23470909	23475683	1000	-	.	transcript_id "STRG.36600.3"; gene_id "STRG.36600"
chr4D	StringTie	exon	23470909	23471143	1000	-	.	transcript_id "STRG.36600.3"; gene_id "STRG.36600";
chr4D	StringTie	exon	23471491	23471604	1000	-	.	transcript_id "STRG.36600.3"; gene_id "STRG.36600";
chr4D	StringTie	exon	23471720	23471788	1000	-	.	transcript_id "STRG.36600.3"; gene_id "STRG.36600";
chr4D	StringTie	exon	23472433	23472610	1000	-	.	transcript_id "STRG.36600.3"; gene_id "STRG.36600";
chr4D	StringTie	exon	23472734	23472931	1000	-	.	transcript_id "STRG.36600.3"; gene_id "STRG.36600";
chr4D	StringTie	exon	23473007	23473286	1000	-	.	transcript_id "STRG.36600.3"; gene_id "STRG.36600";
chr4D	StringTie	exon	23473390	23473730	1000	-	.	transcript_id "STRG.36600.3"; gene_id "STRG.36600";
chr4D	StringTie	exon	23473820	23473986	1000	-	.	transcript_id "STRG.36600.3"; gene_id "STRG.36600";
chr4D	StringTie	exon	23474298	23475132	1000	-	.	transcript_id "STRG.36600.3"; gene_id "STRG.36600";
chr4D	StringTie	exon	23475311	23475683	1000	-	.	transcript_id "STRG.36600.3"; gene_id "STRG.36600";
chr4D	StringTie	transcript	23470909	23475683	1000	-	.	transcript_id "STRG.36600.4"; gene_id "STRG.36600"
chr4D	StringTie	exon	23470909	23471143	1000	-	.	transcript_id "STRG.36600.4"; gene_id "STRG.36600";
chr4D	StringTie	exon	23471351	23471604	1000	-	.	transcript_id "STRG.36600.4"; gene_id "STRG.36600";
chr4D	StringTie	exon	23471720	23471788	1000	-	.	transcript_id "STRG.36600.4"; gene_id "STRG.36600";
chr4D	StringTie	exon	23472433	23472610	1000	-	.	transcript_id "STRG.36600.4"; gene_id "STRG.36600";
chr4D	StringTie	exon	23472734	23472931	1000	-	.	transcript_id "STRG.36600.4"; gene_id "STRG.36600";
chr4D	StringTie	exon	23473007	23473286	1000	-	.	transcript_id "STRG.36600.4"; gene_id "STRG.36600";
chr4D	StringTie	exon	23473390	23473730	1000	-	.	transcript_id "STRG.36600.4"; gene_id "STRG.36600";
chr4D	StringTie	exon	23473820	23473986	1000	-	.	transcript_id "STRG.36600.4"; gene_id "STRG.36600";
chr4D	StringTie	exon	23474298	23475132	1000	-	.	transcript_id "STRG.36600.4"; gene_id "STRG.36600";
chr4D	StringTie	exon	23475311	23475683	1000	-	.	transcript_id "STRG.36600.4"; gene_id "STRG.36600";
chr4D	StringTie	transcript	23472152	23475683	1000	-	.	transcript_id "STRG.36600.5"; gene_id "STRG.36600"
chr4D	StringTie	exon	23472152	23472610	1000	-	.	transcript_id "STRG.36600.5"; gene_id "STRG.36600";
chr4D	StringTie	exon	23472734	23472931	1000	-	.	transcript_id "STRG.36600.5"; gene_id "STRG.36600";
chr4D	StringTie	exon	23473007	23473286	1000	-	.	transcript_id "STRG.36600.5"; gene_id "STRG.36600";
chr4D	StringTie	exon	23473390	23473730	1000	-	.	transcript_id "STRG.36600.5"; gene_id "STRG.36600";
chr4D	StringTie	exon	23473820	23473986	1000	-	.	transcript_id "STRG.36600.5"; gene_id "STRG.36600";
chr4D	StringTie	exon	23474298	23475132	1000	-	.	transcript_id "STRG.36600.5"; gene_id "STRG.36600";
chr4D	StringTie	exon	23475311	23475683	1000	-	.	transcript_id "STRG.36600.5"; gene_id "STRG.36600";
chr4D	StringTie	transcript	23519283	23541685	1000	+	.	transcript_id "STRG.36601.1"; gene_id "STRG.36601"
chr4D	StringTie	exon	23519283	23520281	1000	+	.	transcript_id "STRG.36601.1"; gene_id "STRG.36601";
chr4D	StringTie	exon	23520416	23520757	1000	+	.	transcript_id "STRG.36601.1"; gene_id "STRG.36601";
chr4D	StringTie	exon	23520846	23521007	1000	+	.	transcript_id "STRG.36601.1"; gene_id "STRG.36601";
chr4D	StringTie	exon	23522539	23522709	1000	+	.	transcript_id "STRG.36601.1"; gene_id "STRG.36601";
chr4D	StringTie	exon	23522825	23522983	1000	+	.	transcript_id "STRG.36601.1"; gene_id "STRG.36601";
chr4D	StringTie	exon	23523081	23523208	1000	+	.	transcript_id "STRG.36601.1"; gene_id "STRG.36601";
chr4D	StringTie	exon	23523956	23524256	1000	+	.	transcript_id "STRG.36601.1"; gene_id "STRG.36601";
chr4D	StringTie	exon	23524970	23525138	1000	+	.	transcript_id "STRG.36601.1"; gene_id "STRG.36601";
chr4D	StringTie	exon	23529388	23529599	1000	+	.	transcript_id "STRG.36601.1"; gene_id "STRG.36601";
chr4D	StringTie	exon	23530211	23530369	1000	+	.	transcript_id "STRG.36601.1"; gene_id "STRG.36601";
chr4D	StringTie	exon	23530452	23530634	1000	+	.	transcript_id "STRG.36601.1"; gene_id "STRG.36601";
chr4D	StringTie	exon	23531192	23531668	1000	+	.	transcript_id "STRG.36601.1"; gene_id "STRG.36601";
chr4D	StringTie	exon	23531744	23532103	1000	+	.	transcript_id "STRG.36601.1"; gene_id "STRG.36601";
chr4D	StringTie	exon	23533462	23533676	1000	+	.	transcript_id "STRG.36601.1"; gene_id "STRG.36601";
chr4D	StringTie	exon	23534338	23534506	1000	+	.	transcript_id "STRG.36601.1"; gene_id "STRG.36601";
chr4D	StringTie	exon	23534995	23535131	1000	+	.	transcript_id "STRG.36601.1"; gene_id "STRG.36601";
chr4D	StringTie	exon	23535222	23535375	1000	+	.	transcript_id "STRG.36601.1"; gene_id "STRG.36601";
chr4D	StringTie	exon	23536438	23536704	1000	+	.	transcript_id "STRG.36601.1"; gene_id "STRG.36601";
chr4D	StringTie	exon	23536929	23537006	1000	+	.	transcript_id "STRG.36601.1"; gene_id "STRG.36601";
chr4D	StringTie	exon	23537162	23537209	1000	+	.	transcript_id "STRG.36601.1"; gene_id "STRG.36601";
chr4D	StringTie	exon	23537904	23538076	1000	+	.	transcript_id "STRG.36601.1"; gene_id "STRG.36601";
chr4D	StringTie	exon	23538197	23538392	1000	+	.	transcript_id "STRG.36601.1"; gene_id "STRG.36601";
chr4D	StringTie	exon	23539602	23539742	1000	+	.	transcript_id "STRG.36601.1"; gene_id "STRG.36601";
chr4D	StringTie	exon	23539878	23540086	1000	+	.	transcript_id "STRG.36601.1"; gene_id "STRG.36601";
chr4D	StringTie	exon	23540164	23540325	1000	+	.	transcript_id "STRG.36601.1"; gene_id "STRG.36601";
chr4D	StringTie	exon	23540913	23541685	1000	+	.	transcript_id "STRG.36601.1"; gene_id "STRG.36601";
chr4D	StringTie	transcript	23545282	23547410	1000	-	.	transcript_id "STRG.36602.1"; gene_id "STRG.36602"
chr4D	StringTie	exon	23545282	23546230	1000	-	.	transcript_id "STRG.36602.1"; gene_id "STRG.36602";
chr4D	StringTie	exon	23546350	23547410	1000	-	.	transcript_id "STRG.36602.1"; gene_id "STRG.36602";
chr4D	StringTie	transcript	23644740	23653253	1000	-	.	transcript_id "STRG.36603.1"; gene_id "STRG.36603"
chr4D	StringTie	exon	23644740	23645341	1000	-	.	transcript_id "STRG.36603.1"; gene_id "STRG.36603";
chr4D	StringTie	exon	23645418	23645510	1000	-	.	transcript_id "STRG.36603.1"; gene_id "STRG.36603";
chr4D	StringTie	exon	23646178	23646257	1000	-	.	transcript_id "STRG.36603.1"; gene_id "STRG.36603";
chr4D	StringTie	exon	23646346	23646444	1000	-	.	transcript_id "STRG.36603.1"; gene_id "STRG.36603";
chr4D	StringTie	exon	23646525	23646668	1000	-	.	transcript_id "STRG.36603.1"; gene_id "STRG.36603";
chr4D	StringTie	exon	23646862	23646969	1000	-	.	transcript_id "STRG.36603.1"; gene_id "STRG.36603";
chr4D	StringTie	exon	23647489	23647569	1000	-	.	transcript_id "STRG.36603.1"; gene_id "STRG.36603";
chr4D	StringTie	exon	23647831	23647950	1000	-	.	transcript_id "STRG.36603.1"; gene_id "STRG.36603";
chr4D	StringTie	exon	23648076	23648204	1000	-	.	transcript_id "STRG.36603.1"; gene_id "STRG.36603";
chr4D	StringTie	exon	23648529	23648621	1000	-	.	transcript_id "STRG.36603.1"; gene_id "STRG.36603";
chr4D	StringTie	exon	23649106	23649271	1000	-	.	transcript_id "STRG.36603.1"; gene_id "STRG.36603";
chr4D	StringTie	exon	23649459	23649511	1000	-	.	transcript_id "STRG.36603.1"; gene_id "STRG.36603";
chr4D	StringTie	exon	23649974	23650068	1000	-	.	transcript_id "STRG.36603.1"; gene_id "STRG.36603";
chr4D	StringTie	exon	23650166	23650275	1000	-	.	transcript_id "STRG.36603.1"; gene_id "STRG.36603";
chr4D	StringTie	exon	23650418	23650506	1000	-	.	transcript_id "STRG.36603.1"; gene_id "STRG.36603";
chr4D	StringTie	exon	23651095	23651244	1000	-	.	transcript_id "STRG.36603.1"; gene_id "STRG.36603";
chr4D	StringTie	exon	23651811	23652100	1000	-	.	transcript_id "STRG.36603.1"; gene_id "STRG.36603";
chr4D	StringTie	exon	23652887	23653253	1000	-	.	transcript_id "STRG.36603.1"; gene_id "STRG.36603";
chr4D	StringTie	transcript	23656098	23659237	1000	-	.	transcript_id "STRG.36606.1"; gene_id "STRG.36606"
chr4D	StringTie	exon	23656098	23656632	1000	-	.	transcript_id "STRG.36606.1"; gene_id "STRG.36606";
chr4D	StringTie	exon	23656726	23656842	1000	-	.	transcript_id "STRG.36606.1"; gene_id "STRG.36606";
chr4D	StringTie	exon	23657229	23657351	1000	-	.	transcript_id "STRG.36606.1"; gene_id "STRG.36606";
chr4D	StringTie	exon	23657551	23657629	1000	-	.	transcript_id "STRG.36606.1"; gene_id "STRG.36606";
chr4D	StringTie	exon	23657730	23658170	1000	-	.	transcript_id "STRG.36606.1"; gene_id "STRG.36606";
chr4D	StringTie	exon	23659134	23659237	1000	-	.	transcript_id "STRG.36606.1"; gene_id "STRG.36606";
chr4D	StringTie	transcript	23803957	23807872	1000	+	.	transcript_id "STRG.36604.1"; gene_id "STRG.36604"
chr4D	StringTie	exon	23803957	23804403	1000	+	.	transcript_id "STRG.36604.1"; gene_id "STRG.36604";
chr4D	StringTie	exon	23805039	23805156	1000	+	.	transcript_id "STRG.36604.1"; gene_id "STRG.36604";
chr4D	StringTie	exon	23806218	23806525	1000	+	.	transcript_id "STRG.36604.1"; gene_id "STRG.36604";
chr4D	StringTie	exon	23806617	23806748	1000	+	.	transcript_id "STRG.36604.1"; gene_id "STRG.36604";
chr4D	StringTie	exon	23806823	23806921	1000	+	.	transcript_id "STRG.36604.1"; gene_id "STRG.36604";
chr4D	StringTie	exon	23807107	23807872	1000	+	.	transcript_id "STRG.36604.1"; gene_id "STRG.36604";
chr4D	StringTie	transcript	23803957	23807872	1000	+	.	transcript_id "STRG.36604.2"; gene_id "STRG.36604"
chr4D	StringTie	exon	23803957	23804403	1000	+	.	transcript_id "STRG.36604.2"; gene_id "STRG.36604";
chr4D	StringTie	exon	23805039	23806525	1000	+	.	transcript_id "STRG.36604.2"; gene_id "STRG.36604";
chr4D	StringTie	exon	23806617	23806748	1000	+	.	transcript_id "STRG.36604.2"; gene_id "STRG.36604";
chr4D	StringTie	exon	23806823	23806921	1000	+	.	transcript_id "STRG.36604.2"; gene_id "STRG.36604";
chr4D	StringTie	exon	23807107	23807872	1000	+	.	transcript_id "STRG.36604.2"; gene_id "STRG.36604";
chr4D	StringTie	transcript	23810541	23814480	1000	+	.	transcript_id "STRG.36605.1"; gene_id "STRG.36605"
chr4D	StringTie	exon	23810541	23810682	1000	+	.	transcript_id "STRG.36605.1"; gene_id "STRG.36605";
chr4D	StringTie	exon	23813368	23813507	1000	+	.	transcript_id "STRG.36605.1"; gene_id "STRG.36605";
chr4D	StringTie	exon	23813599	23813724	1000	+	.	transcript_id "STRG.36605.1"; gene_id "STRG.36605";
chr4D	StringTie	exon	23813813	23813939	1000	+	.	transcript_id "STRG.36605.1"; gene_id "STRG.36605";
chr4D	StringTie	exon	23814187	23814480	1000	+	.	transcript_id "STRG.36605.1"; gene_id "STRG.36605";
chr4D	StringTie	transcript	24013511	24016910	1000	-	.	transcript_id "STRG.36607.1"; gene_id "STRG.36607"
chr4D	StringTie	exon	24013511	24014520	1000	-	.	transcript_id "STRG.36607.1"; gene_id "STRG.36607";
chr4D	StringTie	exon	24015364	24016910	1000	-	.	transcript_id "STRG.36607.1"; gene_id "STRG.36607";
chr4D	StringTie	transcript	24357308	24359778	1000	+	.	transcript_id "STRG.36608.1"; gene_id "STRG.36608"
chr4D	StringTie	exon	24357308	24358499	1000	+	.	transcript_id "STRG.36608.1"; gene_id "STRG.36608";
chr4D	StringTie	exon	24359228	24359778	1000	+	.	transcript_id "STRG.36608.1"; gene_id "STRG.36608";
chr4D	StringTie	transcript	24362494	24368759	1000	+	.	transcript_id "STRG.36609.1"; gene_id "STRG.36609"
chr4D	StringTie	exon	24362494	24362804	1000	+	.	transcript_id "STRG.36609.1"; gene_id "STRG.36609";
chr4D	StringTie	exon	24362892	24363043	1000	+	.	transcript_id "STRG.36609.1"; gene_id "STRG.36609";
chr4D	StringTie	exon	24367726	24368759	1000	+	.	transcript_id "STRG.36609.1"; gene_id "STRG.36609";
chr4D	StringTie	transcript	24711871	24718916	1000	+	.	transcript_id "STRG.36612.1"; gene_id "STRG.36612"
chr4D	StringTie	exon	24711871	24712275	1000	+	.	transcript_id "STRG.36612.1"; gene_id "STRG.36612";
chr4D	StringTie	exon	24713616	24713697	1000	+	.	transcript_id "STRG.36612.1"; gene_id "STRG.36612";
chr4D	StringTie	exon	24713991	24714046	1000	+	.	transcript_id "STRG.36612.1"; gene_id "STRG.36612";
chr4D	StringTie	exon	24714595	24714708	1000	+	.	transcript_id "STRG.36612.1"; gene_id "STRG.36612";
chr4D	StringTie	exon	24715111	24715173	1000	+	.	transcript_id "STRG.36612.1"; gene_id "STRG.36612";
chr4D	StringTie	exon	24715275	24715394	1000	+	.	transcript_id "STRG.36612.1"; gene_id "STRG.36612";
chr4D	StringTie	exon	24715495	24715595	1000	+	.	transcript_id "STRG.36612.1"; gene_id "STRG.36612";
chr4D	StringTie	exon	24715773	24715832	1000	+	.	transcript_id "STRG.36612.1"; gene_id "STRG.36612";
chr4D	StringTie	exon	24715916	24716015	1000	+	.	transcript_id "STRG.36612.1"; gene_id "STRG.36612";
chr4D	StringTie	exon	24716090	24716244	1000	+	.	transcript_id "STRG.36612.1"; gene_id "STRG.36612";
chr4D	StringTie	exon	24716322	24716417	1000	+	.	transcript_id "STRG.36612.1"; gene_id "STRG.36612";
chr4D	StringTie	exon	24716982	24717045	1000	+	.	transcript_id "STRG.36612.1"; gene_id "STRG.36612";
chr4D	StringTie	exon	24717119	24717200	1000	+	.	transcript_id "STRG.36612.1"; gene_id "STRG.36612";
chr4D	StringTie	exon	24717507	24717682	1000	+	.	transcript_id "STRG.36612.1"; gene_id "STRG.36612";
chr4D	StringTie	exon	24717758	24717834	1000	+	.	transcript_id "STRG.36612.1"; gene_id "STRG.36612";
chr4D	StringTie	exon	24718044	24718176	1000	+	.	transcript_id "STRG.36612.1"; gene_id "STRG.36612";
chr4D	StringTie	exon	24718407	24718523	1000	+	.	transcript_id "STRG.36612.1"; gene_id "STRG.36612";
chr4D	StringTie	exon	24718606	24718916	1000	+	.	transcript_id "STRG.36612.1"; gene_id "STRG.36612";
chr4D	StringTie	transcript	24719731	24721026	1000	-	.	transcript_id "STRG.36610.1"; gene_id "STRG.36610"
chr4D	StringTie	exon	24719731	24720134	1000	-	.	transcript_id "STRG.36610.1"; gene_id "STRG.36610";
chr4D	StringTie	exon	24720222	24720381	1000	-	.	transcript_id "STRG.36610.1"; gene_id "STRG.36610";
chr4D	StringTie	exon	24720479	24720516	1000	-	.	transcript_id "STRG.36610.1"; gene_id "STRG.36610";
chr4D	StringTie	exon	24720604	24720657	1000	-	.	transcript_id "STRG.36610.1"; gene_id "STRG.36610";
chr4D	StringTie	exon	24720749	24721026	1000	-	.	transcript_id "STRG.36610.1"; gene_id "STRG.36610";
chr4D	StringTie	transcript	25076126	25080211	1000	+	.	transcript_id "STRG.36611.1"; gene_id "STRG.36611"
chr4D	StringTie	exon	25076126	25080211	1000	+	.	transcript_id "STRG.36611.1"; gene_id "STRG.36611";
chr4D	StringTie	transcript	25076126	25081641	1000	+	.	transcript_id "STRG.36611.2"; gene_id "STRG.36611"
chr4D	StringTie	exon	25076126	25078660	1000	+	.	transcript_id "STRG.36611.2"; gene_id "STRG.36611";
chr4D	StringTie	exon	25079267	25079569	1000	+	.	transcript_id "STRG.36611.2"; gene_id "STRG.36611";
chr4D	StringTie	exon	25080550	25081641	1000	+	.	transcript_id "STRG.36611.2"; gene_id "STRG.36611";
chr4D	StringTie	transcript	25076126	25081641	1000	+	.	transcript_id "STRG.36611.3"; gene_id "STRG.36611"
chr4D	StringTie	exon	25076126	25078660	1000	+	.	transcript_id "STRG.36611.3"; gene_id "STRG.36611";
chr4D	StringTie	exon	25080550	25081641	1000	+	.	transcript_id "STRG.36611.3"; gene_id "STRG.36611";
chr4D	StringTie	transcript	25076126	25082382	1000	+	.	transcript_id "STRG.36611.4"; gene_id "STRG.36611"
chr4D	StringTie	exon	25076126	25078660	1000	+	.	transcript_id "STRG.36611.4"; gene_id "STRG.36611";
chr4D	StringTie	exon	25079267	25079569	1000	+	.	transcript_id "STRG.36611.4"; gene_id "STRG.36611";
chr4D	StringTie	exon	25080550	25081229	1000	+	.	transcript_id "STRG.36611.4"; gene_id "STRG.36611";
chr4D	StringTie	exon	25081769	25082382	1000	+	.	transcript_id "STRG.36611.4"; gene_id "STRG.36611";
chr4D	StringTie	transcript	25076126	25082382	1000	+	.	transcript_id "STRG.36611.5"; gene_id "STRG.36611"
chr4D	StringTie	exon	25076126	25078660	1000	+	.	transcript_id "STRG.36611.5"; gene_id "STRG.36611";
chr4D	StringTie	exon	25079267	25079569	1000	+	.	transcript_id "STRG.36611.5"; gene_id "STRG.36611";
chr4D	StringTie	exon	25080550	25081229	1000	+	.	transcript_id "STRG.36611.5"; gene_id "STRG.36611";
chr4D	StringTie	exon	25081789	25082382	1000	+	.	transcript_id "STRG.36611.5"; gene_id "STRG.36611";
chr4D	StringTie	transcript	25087263	25094079	1000	+	.	transcript_id "STRG.36613.1"; gene_id "STRG.36613"
chr4D	StringTie	exon	25087263	25087740	1000	+	.	transcript_id "STRG.36613.1"; gene_id "STRG.36613";
chr4D	StringTie	exon	25089563	25089742	1000	+	.	transcript_id "STRG.36613.1"; gene_id "STRG.36613";
chr4D	StringTie	exon	25089837	25090106	1000	+	.	transcript_id "STRG.36613.1"; gene_id "STRG.36613";
chr4D	StringTie	exon	25090359	25090565	1000	+	.	transcript_id "STRG.36613.1"; gene_id "STRG.36613";
chr4D	StringTie	exon	25091151	25091399	1000	+	.	transcript_id "STRG.36613.1"; gene_id "STRG.36613";
chr4D	StringTie	exon	25091476	25091549	1000	+	.	transcript_id "STRG.36613.1"; gene_id "STRG.36613";
chr4D	StringTie	exon	25091706	25091823	1000	+	.	transcript_id "STRG.36613.1"; gene_id "STRG.36613";
chr4D	StringTie	exon	25093226	25093360	1000	+	.	transcript_id "STRG.36613.1"; gene_id "STRG.36613";
chr4D	StringTie	exon	25093604	25094079	1000	+	.	transcript_id "STRG.36613.1"; gene_id "STRG.36613";
chr4D	StringTie	transcript	25182630	25189014	1000	+	.	transcript_id "STRG.36619.1"; gene_id "STRG.36619"
chr4D	StringTie	exon	25182630	25182948	1000	+	.	transcript_id "STRG.36619.1"; gene_id "STRG.36619";
chr4D	StringTie	exon	25183056	25183119	1000	+	.	transcript_id "STRG.36619.1"; gene_id "STRG.36619";
chr4D	StringTie	exon	25183202	25183306	1000	+	.	transcript_id "STRG.36619.1"; gene_id "STRG.36619";
chr4D	StringTie	exon	25184568	25184669	1000	+	.	transcript_id "STRG.36619.1"; gene_id "STRG.36619";
chr4D	StringTie	exon	25184856	25184906	1000	+	.	transcript_id "STRG.36619.1"; gene_id "STRG.36619";
chr4D	StringTie	exon	25185008	25185069	1000	+	.	transcript_id "STRG.36619.1"; gene_id "STRG.36619";
chr4D	StringTie	exon	25185410	25185500	1000	+	.	transcript_id "STRG.36619.1"; gene_id "STRG.36619";
chr4D	StringTie	exon	25185643	25185707	1000	+	.	transcript_id "STRG.36619.1"; gene_id "STRG.36619";
chr4D	StringTie	exon	25185786	25185980	1000	+	.	transcript_id "STRG.36619.1"; gene_id "STRG.36619";
chr4D	StringTie	exon	25186070	25186189	1000	+	.	transcript_id "STRG.36619.1"; gene_id "STRG.36619";
chr4D	StringTie	exon	25186341	25186411	1000	+	.	transcript_id "STRG.36619.1"; gene_id "STRG.36619";
chr4D	StringTie	exon	25186585	25186810	1000	+	.	transcript_id "STRG.36619.1"; gene_id "STRG.36619";
chr4D	StringTie	exon	25187222	25187272	1000	+	.	transcript_id "STRG.36619.1"; gene_id "STRG.36619";
chr4D	StringTie	exon	25187392	25187620	1000	+	.	transcript_id "STRG.36619.1"; gene_id "STRG.36619";
chr4D	StringTie	exon	25188239	25188378	1000	+	.	transcript_id "STRG.36619.1"; gene_id "STRG.36619";
chr4D	StringTie	exon	25188632	25189014	1000	+	.	transcript_id "STRG.36619.1"; gene_id "STRG.36619";
chr4D	StringTie	transcript	25189962	25195931	1000	-	.	transcript_id "STRG.36620.1"; gene_id "STRG.36620"
chr4D	StringTie	exon	25189962	25191259	1000	-	.	transcript_id "STRG.36620.1"; gene_id "STRG.36620";
chr4D	StringTie	exon	25191781	25192155	1000	-	.	transcript_id "STRG.36620.1"; gene_id "STRG.36620";
chr4D	StringTie	exon	25194205	25194499	1000	-	.	transcript_id "STRG.36620.1"; gene_id "STRG.36620";
chr4D	StringTie	exon	25194885	25195131	1000	-	.	transcript_id "STRG.36620.1"; gene_id "STRG.36620";
chr4D	StringTie	exon	25195405	25195931	1000	-	.	transcript_id "STRG.36620.1"; gene_id "STRG.36620";
chr4D	StringTie	transcript	25255000	25261372	1000	-	.	transcript_id "STRG.36614.1"; gene_id "STRG.36614"
chr4D	StringTie	exon	25255000	25255628	1000	-	.	transcript_id "STRG.36614.1"; gene_id "STRG.36614";
chr4D	StringTie	exon	25255700	25255909	1000	-	.	transcript_id "STRG.36614.1"; gene_id "STRG.36614";
chr4D	StringTie	exon	25256293	25256351	1000	-	.	transcript_id "STRG.36614.1"; gene_id "STRG.36614";
chr4D	StringTie	exon	25256444	25256597	1000	-	.	transcript_id "STRG.36614.1"; gene_id "STRG.36614";
chr4D	StringTie	exon	25256675	25256776	1000	-	.	transcript_id "STRG.36614.1"; gene_id "STRG.36614";
chr4D	StringTie	exon	25261114	25261372	1000	-	.	transcript_id "STRG.36614.1"; gene_id "STRG.36614";
chr4D	StringTie	transcript	26021253	26024374	1000	+	.	transcript_id "STRG.36615.1"; gene_id "STRG.36615"
chr4D	StringTie	exon	26021253	26021984	1000	+	.	transcript_id "STRG.36615.1"; gene_id "STRG.36615";
chr4D	StringTie	exon	26022550	26022731	1000	+	.	transcript_id "STRG.36615.1"; gene_id "STRG.36615";
chr4D	StringTie	exon	26023809	26023935	1000	+	.	transcript_id "STRG.36615.1"; gene_id "STRG.36615";
chr4D	StringTie	exon	26024030	26024374	1000	+	.	transcript_id "STRG.36615.1"; gene_id "STRG.36615";
chr4D	StringTie	transcript	26021253	26024374	1000	+	.	transcript_id "STRG.36615.2"; gene_id "STRG.36615"
chr4D	StringTie	exon	26021253	26021984	1000	+	.	transcript_id "STRG.36615.2"; gene_id "STRG.36615";
chr4D	StringTie	exon	26022550	26022731	1000	+	.	transcript_id "STRG.36615.2"; gene_id "STRG.36615";
chr4D	StringTie	exon	26023809	26024374	1000	+	.	transcript_id "STRG.36615.2"; gene_id "STRG.36615";
chr4D	StringTie	transcript	26021253	26024374	1000	+	.	transcript_id "STRG.36615.3"; gene_id "STRG.36615"
chr4D	StringTie	exon	26021253	26022731	1000	+	.	transcript_id "STRG.36615.3"; gene_id "STRG.36615";
chr4D	StringTie	exon	26023809	26024374	1000	+	.	transcript_id "STRG.36615.3"; gene_id "STRG.36615";
chr4D	StringTie	transcript	26021253	26024374	1000	+	.	transcript_id "STRG.36615.4"; gene_id "STRG.36615"
chr4D	StringTie	exon	26021253	26021984	1000	+	.	transcript_id "STRG.36615.4"; gene_id "STRG.36615";
chr4D	StringTie	exon	26022606	26022731	1000	+	.	transcript_id "STRG.36615.4"; gene_id "STRG.36615";
chr4D	StringTie	exon	26023809	26024374	1000	+	.	transcript_id "STRG.36615.4"; gene_id "STRG.36615";
chr4D	StringTie	transcript	26021253	26024374	1000	+	.	transcript_id "STRG.36615.5"; gene_id "STRG.36615"
chr4D	StringTie	exon	26021253	26021984	1000	+	.	transcript_id "STRG.36615.5"; gene_id "STRG.36615";
chr4D	StringTie	exon	26022606	26022731	1000	+	.	transcript_id "STRG.36615.5"; gene_id "STRG.36615";
chr4D	StringTie	exon	26023809	26023935	1000	+	.	transcript_id "STRG.36615.5"; gene_id "STRG.36615";
chr4D	StringTie	exon	26024030	26024374	1000	+	.	transcript_id "STRG.36615.5"; gene_id "STRG.36615";
chr4D	StringTie	transcript	26034001	26037300	1000	+	.	transcript_id "STRG.36616.1"; gene_id "STRG.36616"
chr4D	StringTie	exon	26034001	26034498	1000	+	.	transcript_id "STRG.36616.1"; gene_id "STRG.36616";
chr4D	StringTie	exon	26035303	26036101	1000	+	.	transcript_id "STRG.36616.1"; gene_id "STRG.36616";
chr4D	StringTie	exon	26036706	26036783	1000	+	.	transcript_id "STRG.36616.1"; gene_id "STRG.36616";
chr4D	StringTie	exon	26036872	26036922	1000	+	.	transcript_id "STRG.36616.1"; gene_id "STRG.36616";
chr4D	StringTie	exon	26037018	26037300	1000	+	.	transcript_id "STRG.36616.1"; gene_id "STRG.36616";
chr4D	StringTie	transcript	26034001	26037300	1000	+	.	transcript_id "STRG.36616.2"; gene_id "STRG.36616"
chr4D	StringTie	exon	26034001	26034498	1000	+	.	transcript_id "STRG.36616.2"; gene_id "STRG.36616";
chr4D	StringTie	exon	26035303	26036101	1000	+	.	transcript_id "STRG.36616.2"; gene_id "STRG.36616";
chr4D	StringTie	exon	26036706	26036922	1000	+	.	transcript_id "STRG.36616.2"; gene_id "STRG.36616";
chr4D	StringTie	exon	26037018	26037300	1000	+	.	transcript_id "STRG.36616.2"; gene_id "STRG.36616";
chr4D	StringTie	transcript	26034001	26037300	1000	+	.	transcript_id "STRG.36616.3"; gene_id "STRG.36616"
chr4D	StringTie	exon	26034001	26034498	1000	+	.	transcript_id "STRG.36616.3"; gene_id "STRG.36616";
chr4D	StringTie	exon	26035303	26036101	1000	+	.	transcript_id "STRG.36616.3"; gene_id "STRG.36616";
chr4D	StringTie	exon	26036706	26037300	1000	+	.	transcript_id "STRG.36616.3"; gene_id "STRG.36616";
chr4D	StringTie	transcript	26173942	26178402	1000	-	.	transcript_id "STRG.36617.1"; gene_id "STRG.36617"
chr4D	StringTie	exon	26173942	26176756	1000	-	.	transcript_id "STRG.36617.1"; gene_id "STRG.36617";
chr4D	StringTie	exon	26177109	26177248	1000	-	.	transcript_id "STRG.36617.1"; gene_id "STRG.36617";
chr4D	StringTie	exon	26177371	26177399	1000	-	.	transcript_id "STRG.36617.1"; gene_id "STRG.36617";
chr4D	StringTie	exon	26177735	26177931	1000	-	.	transcript_id "STRG.36617.1"; gene_id "STRG.36617";
chr4D	StringTie	exon	26178030	26178402	1000	-	.	transcript_id "STRG.36617.1"; gene_id "STRG.36617";
chr4D	StringTie	transcript	26173942	26178402	1000	-	.	transcript_id "STRG.36617.2"; gene_id "STRG.36617"
chr4D	StringTie	exon	26173942	26174290	1000	-	.	transcript_id "STRG.36617.2"; gene_id "STRG.36617";
chr4D	StringTie	exon	26174649	26174705	1000	-	.	transcript_id "STRG.36617.2"; gene_id "STRG.36617";
chr4D	StringTie	exon	26176502	26176756	1000	-	.	transcript_id "STRG.36617.2"; gene_id "STRG.36617";
chr4D	StringTie	exon	26177109	26177248	1000	-	.	transcript_id "STRG.36617.2"; gene_id "STRG.36617";
chr4D	StringTie	exon	26177371	26177399	1000	-	.	transcript_id "STRG.36617.2"; gene_id "STRG.36617";
chr4D	StringTie	exon	26177735	26177931	1000	-	.	transcript_id "STRG.36617.2"; gene_id "STRG.36617";
chr4D	StringTie	exon	26178030	26178402	1000	-	.	transcript_id "STRG.36617.2"; gene_id "STRG.36617";
chr4D	StringTie	transcript	26173942	26178402	1000	-	.	transcript_id "STRG.36617.3"; gene_id "STRG.36617"
chr4D	StringTie	exon	26173942	26174290	1000	-	.	transcript_id "STRG.36617.3"; gene_id "STRG.36617";
chr4D	StringTie	exon	26176502	26176756	1000	-	.	transcript_id "STRG.36617.3"; gene_id "STRG.36617";
chr4D	StringTie	exon	26177109	26177248	1000	-	.	transcript_id "STRG.36617.3"; gene_id "STRG.36617";
chr4D	StringTie	exon	26177371	26177399	1000	-	.	transcript_id "STRG.36617.3"; gene_id "STRG.36617";
chr4D	StringTie	exon	26177735	26177931	1000	-	.	transcript_id "STRG.36617.3"; gene_id "STRG.36617";
chr4D	StringTie	exon	26178030	26178402	1000	-	.	transcript_id "STRG.36617.3"; gene_id "STRG.36617";
chr4D	StringTie	transcript	26179197	26182841	1000	-	.	transcript_id "STRG.36618.1"; gene_id "STRG.36618"
chr4D	StringTie	exon	26179197	26182841	1000	-	.	transcript_id "STRG.36618.1"; gene_id "STRG.36618";
chr4D	StringTie	transcript	26179197	26182841	1000	-	.	transcript_id "STRG.36618.3"; gene_id "STRG.36618"
chr4D	StringTie	exon	26179197	26181099	1000	-	.	transcript_id "STRG.36618.3"; gene_id "STRG.36618";
chr4D	StringTie	exon	26181376	26182841	1000	-	.	transcript_id "STRG.36618.3"; gene_id "STRG.36618";
chr4D	StringTie	transcript	26179197	26185625	1000	-	.	transcript_id "STRG.36618.2"; gene_id "STRG.36618"
chr4D	StringTie	exon	26179197	26179598	1000	-	.	transcript_id "STRG.36618.2"; gene_id "STRG.36618";
chr4D	StringTie	exon	26180954	26181099	1000	-	.	transcript_id "STRG.36618.2"; gene_id "STRG.36618";
chr4D	StringTie	exon	26181376	26182841	1000	-	.	transcript_id "STRG.36618.2"; gene_id "STRG.36618";
chr4D	StringTie	exon	26183027	26183368	1000	-	.	transcript_id "STRG.36618.2"; gene_id "STRG.36618";
chr4D	StringTie	exon	26184599	26184684	1000	-	.	transcript_id "STRG.36618.2"; gene_id "STRG.36618";
chr4D	StringTie	exon	26184848	26184984	1000	-	.	transcript_id "STRG.36618.2"; gene_id "STRG.36618";
chr4D	StringTie	exon	26185084	26185625	1000	-	.	transcript_id "STRG.36618.2"; gene_id "STRG.36618";
chr4D	StringTie	transcript	26258599	26261340	1000	-	.	transcript_id "STRG.36621.1"; gene_id "STRG.36621"
chr4D	StringTie	exon	26258599	26258784	1000	-	.	transcript_id "STRG.36621.1"; gene_id "STRG.36621";
chr4D	StringTie	exon	26258999	26259203	1000	-	.	transcript_id "STRG.36621.1"; gene_id "STRG.36621";
chr4D	StringTie	exon	26259303	26261340	1000	-	.	transcript_id "STRG.36621.1"; gene_id "STRG.36621";
chr4D	StringTie	transcript	26612060	26616069	1000	-	.	transcript_id "STRG.36622.1"; gene_id "STRG.36622"
chr4D	StringTie	exon	26612060	26615066	1000	-	.	transcript_id "STRG.36622.1"; gene_id "STRG.36622";
chr4D	StringTie	exon	26615668	26616069	1000	-	.	transcript_id "STRG.36622.1"; gene_id "STRG.36622";
chr4D	StringTie	transcript	26612060	26616069	1000	-	.	transcript_id "STRG.36622.2"; gene_id "STRG.36622"
chr4D	StringTie	exon	26612060	26613824	1000	-	.	transcript_id "STRG.36622.2"; gene_id "STRG.36622";
chr4D	StringTie	exon	26613913	26616069	1000	-	.	transcript_id "STRG.36622.2"; gene_id "STRG.36622";
chr4D	StringTie	transcript	26684501	26694512	1000	+	.	transcript_id "STRG.36624.1"; gene_id "STRG.36624"
chr4D	StringTie	exon	26684501	26684911	1000	+	.	transcript_id "STRG.36624.1"; gene_id "STRG.36624";
chr4D	StringTie	exon	26685305	26685449	1000	+	.	transcript_id "STRG.36624.1"; gene_id "STRG.36624";
chr4D	StringTie	exon	26685964	26686134	1000	+	.	transcript_id "STRG.36624.1"; gene_id "STRG.36624";
chr4D	StringTie	exon	26686245	26686355	1000	+	.	transcript_id "STRG.36624.1"; gene_id "STRG.36624";
chr4D	StringTie	exon	26686574	26686668	1000	+	.	transcript_id "STRG.36624.1"; gene_id "STRG.36624";
chr4D	StringTie	exon	26687012	26687070	1000	+	.	transcript_id "STRG.36624.1"; gene_id "STRG.36624";
chr4D	StringTie	exon	26687233	26687374	1000	+	.	transcript_id "STRG.36624.1"; gene_id "STRG.36624";
chr4D	StringTie	exon	26687872	26688092	1000	+	.	transcript_id "STRG.36624.1"; gene_id "STRG.36624";
chr4D	StringTie	exon	26688193	26688336	1000	+	.	transcript_id "STRG.36624.1"; gene_id "STRG.36624";
chr4D	StringTie	exon	26689154	26689347	1000	+	.	transcript_id "STRG.36624.1"; gene_id "STRG.36624";
chr4D	StringTie	exon	26690275	26690319	1000	+	.	transcript_id "STRG.36624.1"; gene_id "STRG.36624";
chr4D	StringTie	exon	26690536	26690661	1000	+	.	transcript_id "STRG.36624.1"; gene_id "STRG.36624";
chr4D	StringTie	exon	26691532	26691585	1000	+	.	transcript_id "STRG.36624.1"; gene_id "STRG.36624";
chr4D	StringTie	exon	26692048	26692898	1000	+	.	transcript_id "STRG.36624.1"; gene_id "STRG.36624";
chr4D	StringTie	exon	26692989	26693173	1000	+	.	transcript_id "STRG.36624.1"; gene_id "STRG.36624";
chr4D	StringTie	exon	26694043	26694512	1000	+	.	transcript_id "STRG.36624.1"; gene_id "STRG.36624";
chr4D	StringTie	transcript	26684501	26694512	1000	+	.	transcript_id "STRG.36624.2"; gene_id "STRG.36624"
chr4D	StringTie	exon	26684501	26684911	1000	+	.	transcript_id "STRG.36624.2"; gene_id "STRG.36624";
chr4D	StringTie	exon	26685305	26685449	1000	+	.	transcript_id "STRG.36624.2"; gene_id "STRG.36624";
chr4D	StringTie	exon	26685964	26686134	1000	+	.	transcript_id "STRG.36624.2"; gene_id "STRG.36624";
chr4D	StringTie	exon	26686245	26686355	1000	+	.	transcript_id "STRG.36624.2"; gene_id "STRG.36624";
chr4D	StringTie	exon	26686574	26686668	1000	+	.	transcript_id "STRG.36624.2"; gene_id "STRG.36624";
chr4D	StringTie	exon	26687233	26687374	1000	+	.	transcript_id "STRG.36624.2"; gene_id "STRG.36624";
chr4D	StringTie	exon	26687872	26688092	1000	+	.	transcript_id "STRG.36624.2"; gene_id "STRG.36624";
chr4D	StringTie	exon	26688193	26688336	1000	+	.	transcript_id "STRG.36624.2"; gene_id "STRG.36624";
chr4D	StringTie	exon	26689154	26689347	1000	+	.	transcript_id "STRG.36624.2"; gene_id "STRG.36624";
chr4D	StringTie	exon	26690275	26690319	1000	+	.	transcript_id "STRG.36624.2"; gene_id "STRG.36624";
chr4D	StringTie	exon	26690536	26690661	1000	+	.	transcript_id "STRG.36624.2"; gene_id "STRG.36624";
chr4D	StringTie	exon	26691532	26691585	1000	+	.	transcript_id "STRG.36624.2"; gene_id "STRG.36624";
chr4D	StringTie	exon	26692048	26692898	1000	+	.	transcript_id "STRG.36624.2"; gene_id "STRG.36624";
chr4D	StringTie	exon	26692989	26693173	1000	+	.	transcript_id "STRG.36624.2"; gene_id "STRG.36624";
chr4D	StringTie	exon	26694043	26694512	1000	+	.	transcript_id "STRG.36624.2"; gene_id "STRG.36624";
chr4D	StringTie	transcript	26684501	26694512	1000	+	.	transcript_id "STRG.36624.3"; gene_id "STRG.36624"
chr4D	StringTie	exon	26684501	26684911	1000	+	.	transcript_id "STRG.36624.3"; gene_id "STRG.36624";
chr4D	StringTie	exon	26685305	26685449	1000	+	.	transcript_id "STRG.36624.3"; gene_id "STRG.36624";
chr4D	StringTie	exon	26685964	26686134	1000	+	.	transcript_id "STRG.36624.3"; gene_id "STRG.36624";
chr4D	StringTie	exon	26686245	26686355	1000	+	.	transcript_id "STRG.36624.3"; gene_id "STRG.36624";
chr4D	StringTie	exon	26686574	26686668	1000	+	.	transcript_id "STRG.36624.3"; gene_id "STRG.36624";
chr4D	StringTie	exon	26687012	26687070	1000	+	.	transcript_id "STRG.36624.3"; gene_id "STRG.36624";
chr4D	StringTie	exon	26687233	26687374	1000	+	.	transcript_id "STRG.36624.3"; gene_id "STRG.36624";
chr4D	StringTie	exon	26687872	26688092	1000	+	.	transcript_id "STRG.36624.3"; gene_id "STRG.36624";
chr4D	StringTie	exon	26688193	26688336	1000	+	.	transcript_id "STRG.36624.3"; gene_id "STRG.36624";
chr4D	StringTie	exon	26689181	26689347	1000	+	.	transcript_id "STRG.36624.3"; gene_id "STRG.36624";
chr4D	StringTie	exon	26690275	26690319	1000	+	.	transcript_id "STRG.36624.3"; gene_id "STRG.36624";
chr4D	StringTie	exon	26690536	26690661	1000	+	.	transcript_id "STRG.36624.3"; gene_id "STRG.36624";
chr4D	StringTie	exon	26691532	26691585	1000	+	.	transcript_id "STRG.36624.3"; gene_id "STRG.36624";
chr4D	StringTie	exon	26692048	26692898	1000	+	.	transcript_id "STRG.36624.3"; gene_id "STRG.36624";
chr4D	StringTie	exon	26692989	26693173	1000	+	.	transcript_id "STRG.36624.3"; gene_id "STRG.36624";
chr4D	StringTie	exon	26694043	26694512	1000	+	.	transcript_id "STRG.36624.3"; gene_id "STRG.36624";
chr4D	StringTie	transcript	26684501	26694512	1000	+	.	transcript_id "STRG.36624.4"; gene_id "STRG.36624"
chr4D	StringTie	exon	26684501	26684911	1000	+	.	transcript_id "STRG.36624.4"; gene_id "STRG.36624";
chr4D	StringTie	exon	26685305	26685449	1000	+	.	transcript_id "STRG.36624.4"; gene_id "STRG.36624";
chr4D	StringTie	exon	26685964	26686134	1000	+	.	transcript_id "STRG.36624.4"; gene_id "STRG.36624";
chr4D	StringTie	exon	26686245	26686355	1000	+	.	transcript_id "STRG.36624.4"; gene_id "STRG.36624";
chr4D	StringTie	exon	26686574	26686668	1000	+	.	transcript_id "STRG.36624.4"; gene_id "STRG.36624";
chr4D	StringTie	exon	26687233	26687374	1000	+	.	transcript_id "STRG.36624.4"; gene_id "STRG.36624";
chr4D	StringTie	exon	26687872	26688092	1000	+	.	transcript_id "STRG.36624.4"; gene_id "STRG.36624";
chr4D	StringTie	exon	26688193	26688336	1000	+	.	transcript_id "STRG.36624.4"; gene_id "STRG.36624";
chr4D	StringTie	exon	26689181	26689347	1000	+	.	transcript_id "STRG.36624.4"; gene_id "STRG.36624";
chr4D	StringTie	exon	26690275	26690319	1000	+	.	transcript_id "STRG.36624.4"; gene_id "STRG.36624";
chr4D	StringTie	exon	26690536	26690661	1000	+	.	transcript_id "STRG.36624.4"; gene_id "STRG.36624";
chr4D	StringTie	exon	26691532	26691585	1000	+	.	transcript_id "STRG.36624.4"; gene_id "STRG.36624";
chr4D	StringTie	exon	26692048	26692898	1000	+	.	transcript_id "STRG.36624.4"; gene_id "STRG.36624";
chr4D	StringTie	exon	26692989	26693173	1000	+	.	transcript_id "STRG.36624.4"; gene_id "STRG.36624";
chr4D	StringTie	exon	26694043	26694512	1000	+	.	transcript_id "STRG.36624.4"; gene_id "STRG.36624";
chr4D	StringTie	transcript	26684501	26694512	1000	+	.	transcript_id "STRG.36624.5"; gene_id "STRG.36624"
chr4D	StringTie	exon	26684501	26684911	1000	+	.	transcript_id "STRG.36624.5"; gene_id "STRG.36624";
chr4D	StringTie	exon	26685305	26685568	1000	+	.	transcript_id "STRG.36624.5"; gene_id "STRG.36624";
chr4D	StringTie	exon	26685964	26686134	1000	+	.	transcript_id "STRG.36624.5"; gene_id "STRG.36624";
chr4D	StringTie	exon	26686245	26686355	1000	+	.	transcript_id "STRG.36624.5"; gene_id "STRG.36624";
chr4D	StringTie	exon	26686574	26686668	1000	+	.	transcript_id "STRG.36624.5"; gene_id "STRG.36624";
chr4D	StringTie	exon	26687012	26687070	1000	+	.	transcript_id "STRG.36624.5"; gene_id "STRG.36624";
chr4D	StringTie	exon	26687233	26687374	1000	+	.	transcript_id "STRG.36624.5"; gene_id "STRG.36624";
chr4D	StringTie	exon	26687872	26688092	1000	+	.	transcript_id "STRG.36624.5"; gene_id "STRG.36624";
chr4D	StringTie	exon	26688193	26688336	1000	+	.	transcript_id "STRG.36624.5"; gene_id "STRG.36624";
chr4D	StringTie	exon	26689154	26689347	1000	+	.	transcript_id "STRG.36624.5"; gene_id "STRG.36624";
chr4D	StringTie	exon	26690275	26690319	1000	+	.	transcript_id "STRG.36624.5"; gene_id "STRG.36624";
chr4D	StringTie	exon	26690536	26690661	1000	+	.	transcript_id "STRG.36624.5"; gene_id "STRG.36624";
chr4D	StringTie	exon	26691532	26691585	1000	+	.	transcript_id "STRG.36624.5"; gene_id "STRG.36624";
chr4D	StringTie	exon	26692048	26692898	1000	+	.	transcript_id "STRG.36624.5"; gene_id "STRG.36624";
chr4D	StringTie	exon	26692989	26693173	1000	+	.	transcript_id "STRG.36624.5"; gene_id "STRG.36624";
chr4D	StringTie	exon	26694043	26694512	1000	+	.	transcript_id "STRG.36624.5"; gene_id "STRG.36624";
chr4D	StringTie	transcript	26684501	26694512	1000	+	.	transcript_id "STRG.36624.6"; gene_id "STRG.36624"
chr4D	StringTie	exon	26684501	26684911	1000	+	.	transcript_id "STRG.36624.6"; gene_id "STRG.36624";
chr4D	StringTie	exon	26685305	26685449	1000	+	.	transcript_id "STRG.36624.6"; gene_id "STRG.36624";
chr4D	StringTie	exon	26685964	26686134	1000	+	.	transcript_id "STRG.36624.6"; gene_id "STRG.36624";
chr4D	StringTie	exon	26686245	26686355	1000	+	.	transcript_id "STRG.36624.6"; gene_id "STRG.36624";
chr4D	StringTie	exon	26686574	26686668	1000	+	.	transcript_id "STRG.36624.6"; gene_id "STRG.36624";
chr4D	StringTie	exon	26687012	26687070	1000	+	.	transcript_id "STRG.36624.6"; gene_id "STRG.36624";
chr4D	StringTie	exon	26687233	26687374	1000	+	.	transcript_id "STRG.36624.6"; gene_id "STRG.36624";
chr4D	StringTie	exon	26687872	26688092	1000	+	.	transcript_id "STRG.36624.6"; gene_id "STRG.36624";
chr4D	StringTie	exon	26688193	26688336	1000	+	.	transcript_id "STRG.36624.6"; gene_id "STRG.36624";
chr4D	StringTie	exon	26689154	26689347	1000	+	.	transcript_id "STRG.36624.6"; gene_id "STRG.36624";
chr4D	StringTie	exon	26690275	26690319	1000	+	.	transcript_id "STRG.36624.6"; gene_id "STRG.36624";
chr4D	StringTie	exon	26690536	26690661	1000	+	.	transcript_id "STRG.36624.6"; gene_id "STRG.36624";
chr4D	StringTie	exon	26691417	26691585	1000	+	.	transcript_id "STRG.36624.6"; gene_id "STRG.36624";
chr4D	StringTie	exon	26692048	26692898	1000	+	.	transcript_id "STRG.36624.6"; gene_id "STRG.36624";
chr4D	StringTie	exon	26692989	26693173	1000	+	.	transcript_id "STRG.36624.6"; gene_id "STRG.36624";
chr4D	StringTie	exon	26694043	26694512	1000	+	.	transcript_id "STRG.36624.6"; gene_id "STRG.36624";
chr4D	StringTie	transcript	26684501	26694512	1000	+	.	transcript_id "STRG.36624.7"; gene_id "STRG.36624"
chr4D	StringTie	exon	26684501	26684911	1000	+	.	transcript_id "STRG.36624.7"; gene_id "STRG.36624";
chr4D	StringTie	exon	26685305	26685449	1000	+	.	transcript_id "STRG.36624.7"; gene_id "STRG.36624";
chr4D	StringTie	exon	26685964	26686134	1000	+	.	transcript_id "STRG.36624.7"; gene_id "STRG.36624";
chr4D	StringTie	exon	26686245	26686355	1000	+	.	transcript_id "STRG.36624.7"; gene_id "STRG.36624";
chr4D	StringTie	exon	26686574	26686668	1000	+	.	transcript_id "STRG.36624.7"; gene_id "STRG.36624";
chr4D	StringTie	exon	26687233	26687374	1000	+	.	transcript_id "STRG.36624.7"; gene_id "STRG.36624";
chr4D	StringTie	exon	26687872	26688092	1000	+	.	transcript_id "STRG.36624.7"; gene_id "STRG.36624";
chr4D	StringTie	exon	26688193	26688336	1000	+	.	transcript_id "STRG.36624.7"; gene_id "STRG.36624";
chr4D	StringTie	exon	26689154	26689347	1000	+	.	transcript_id "STRG.36624.7"; gene_id "STRG.36624";
chr4D	StringTie	exon	26690275	26690319	1000	+	.	transcript_id "STRG.36624.7"; gene_id "STRG.36624";
chr4D	StringTie	exon	26690536	26690661	1000	+	.	transcript_id "STRG.36624.7"; gene_id "STRG.36624";
chr4D	StringTie	exon	26691417	26691585	1000	+	.	transcript_id "STRG.36624.7"; gene_id "STRG.36624";
chr4D	StringTie	exon	26692048	26692898	1000	+	.	transcript_id "STRG.36624.7"; gene_id "STRG.36624";
chr4D	StringTie	exon	26692989	26693173	1000	+	.	transcript_id "STRG.36624.7"; gene_id "STRG.36624";
chr4D	StringTie	exon	26694043	26694512	1000	+	.	transcript_id "STRG.36624.7"; gene_id "STRG.36624";
chr4D	StringTie	transcript	26684501	26694512	1000	+	.	transcript_id "STRG.36624.8"; gene_id "STRG.36624"
chr4D	StringTie	exon	26684501	26684911	1000	+	.	transcript_id "STRG.36624.8"; gene_id "STRG.36624";
chr4D	StringTie	exon	26685305	26685568	1000	+	.	transcript_id "STRG.36624.8"; gene_id "STRG.36624";
chr4D	StringTie	exon	26685964	26686134	1000	+	.	transcript_id "STRG.36624.8"; gene_id "STRG.36624";
chr4D	StringTie	exon	26686245	26686355	1000	+	.	transcript_id "STRG.36624.8"; gene_id "STRG.36624";
chr4D	StringTie	exon	26686574	26686668	1000	+	.	transcript_id "STRG.36624.8"; gene_id "STRG.36624";
chr4D	StringTie	exon	26687233	26687374	1000	+	.	transcript_id "STRG.36624.8"; gene_id "STRG.36624";
chr4D	StringTie	exon	26687872	26688092	1000	+	.	transcript_id "STRG.36624.8"; gene_id "STRG.36624";
chr4D	StringTie	exon	26688193	26688336	1000	+	.	transcript_id "STRG.36624.8"; gene_id "STRG.36624";
chr4D	StringTie	exon	26689154	26689347	1000	+	.	transcript_id "STRG.36624.8"; gene_id "STRG.36624";
chr4D	StringTie	exon	26690275	26690319	1000	+	.	transcript_id "STRG.36624.8"; gene_id "STRG.36624";
chr4D	StringTie	exon	26690536	26690661	1000	+	.	transcript_id "STRG.36624.8"; gene_id "STRG.36624";
chr4D	StringTie	exon	26691532	26691585	1000	+	.	transcript_id "STRG.36624.8"; gene_id "STRG.36624";
chr4D	StringTie	exon	26692048	26692898	1000	+	.	transcript_id "STRG.36624.8"; gene_id "STRG.36624";
chr4D	StringTie	exon	26692989	26693173	1000	+	.	transcript_id "STRG.36624.8"; gene_id "STRG.36624";
chr4D	StringTie	exon	26694043	26694512	1000	+	.	transcript_id "STRG.36624.8"; gene_id "STRG.36624";
chr4D	StringTie	transcript	26684501	26694512	1000	+	.	transcript_id "STRG.36624.9"; gene_id "STRG.36624"
chr4D	StringTie	exon	26684501	26684911	1000	+	.	transcript_id "STRG.36624.9"; gene_id "STRG.36624";
chr4D	StringTie	exon	26685305	26685568	1000	+	.	transcript_id "STRG.36624.9"; gene_id "STRG.36624";
chr4D	StringTie	exon	26685964	26686134	1000	+	.	transcript_id "STRG.36624.9"; gene_id "STRG.36624";
chr4D	StringTie	exon	26686245	26686355	1000	+	.	transcript_id "STRG.36624.9"; gene_id "STRG.36624";
chr4D	StringTie	exon	26686574	26686668	1000	+	.	transcript_id "STRG.36624.9"; gene_id "STRG.36624";
chr4D	StringTie	exon	26687012	26687070	1000	+	.	transcript_id "STRG.36624.9"; gene_id "STRG.36624";
chr4D	StringTie	exon	26687233	26687374	1000	+	.	transcript_id "STRG.36624.9"; gene_id "STRG.36624";
chr4D	StringTie	exon	26687872	26688092	1000	+	.	transcript_id "STRG.36624.9"; gene_id "STRG.36624";
chr4D	StringTie	exon	26688193	26688336	1000	+	.	transcript_id "STRG.36624.9"; gene_id "STRG.36624";
chr4D	StringTie	exon	26689181	26689347	1000	+	.	transcript_id "STRG.36624.9"; gene_id "STRG.36624";
chr4D	StringTie	exon	26690275	26690319	1000	+	.	transcript_id "STRG.36624.9"; gene_id "STRG.36624";
chr4D	StringTie	exon	26690536	26690661	1000	+	.	transcript_id "STRG.36624.9"; gene_id "STRG.36624";
chr4D	StringTie	exon	26691532	26691585	1000	+	.	transcript_id "STRG.36624.9"; gene_id "STRG.36624";
chr4D	StringTie	exon	26692048	26692898	1000	+	.	transcript_id "STRG.36624.9"; gene_id "STRG.36624";
chr4D	StringTie	exon	26692989	26693173	1000	+	.	transcript_id "STRG.36624.9"; gene_id "STRG.36624";
chr4D	StringTie	exon	26694043	26694512	1000	+	.	transcript_id "STRG.36624.9"; gene_id "STRG.36624";
chr4D	StringTie	transcript	27346219	27351357	1000	+	.	transcript_id "STRG.36623.1"; gene_id "STRG.36623"
chr4D	StringTie	exon	27346219	27346688	1000	+	.	transcript_id "STRG.36623.1"; gene_id "STRG.36623";
chr4D	StringTie	exon	27347068	27347176	1000	+	.	transcript_id "STRG.36623.1"; gene_id "STRG.36623";
chr4D	StringTie	exon	27347257	27347338	1000	+	.	transcript_id "STRG.36623.1"; gene_id "STRG.36623";
chr4D	StringTie	exon	27348284	27348369	1000	+	.	transcript_id "STRG.36623.1"; gene_id "STRG.36623";
chr4D	StringTie	exon	27348626	27348729	1000	+	.	transcript_id "STRG.36623.1"; gene_id "STRG.36623";
chr4D	StringTie	exon	27348816	27348946	1000	+	.	transcript_id "STRG.36623.1"; gene_id "STRG.36623";
chr4D	StringTie	exon	27349035	27349128	1000	+	.	transcript_id "STRG.36623.1"; gene_id "STRG.36623";
chr4D	StringTie	exon	27350267	27350322	1000	+	.	transcript_id "STRG.36623.1"; gene_id "STRG.36623";
chr4D	StringTie	exon	27350920	27351357	1000	+	.	transcript_id "STRG.36623.1"; gene_id "STRG.36623";
chr4D	StringTie	transcript	27386421	27392865	1000	+	.	transcript_id "STRG.36625.1"; gene_id "STRG.36625"
chr4D	StringTie	exon	27386421	27387153	1000	+	.	transcript_id "STRG.36625.1"; gene_id "STRG.36625";
chr4D	StringTie	exon	27387867	27388018	1000	+	.	transcript_id "STRG.36625.1"; gene_id "STRG.36625";
chr4D	StringTie	exon	27388491	27388594	1000	+	.	transcript_id "STRG.36625.1"; gene_id "STRG.36625";
chr4D	StringTie	exon	27389619	27389707	1000	+	.	transcript_id "STRG.36625.1"; gene_id "STRG.36625";
chr4D	StringTie	exon	27389796	27389869	1000	+	.	transcript_id "STRG.36625.1"; gene_id "STRG.36625";
chr4D	StringTie	exon	27389945	27390095	1000	+	.	transcript_id "STRG.36625.1"; gene_id "STRG.36625";
chr4D	StringTie	exon	27390424	27390591	1000	+	.	transcript_id "STRG.36625.1"; gene_id "STRG.36625";
chr4D	StringTie	exon	27391106	27391203	1000	+	.	transcript_id "STRG.36625.1"; gene_id "STRG.36625";
chr4D	StringTie	exon	27391292	27391414	1000	+	.	transcript_id "STRG.36625.1"; gene_id "STRG.36625";
chr4D	StringTie	exon	27391974	27392042	1000	+	.	transcript_id "STRG.36625.1"; gene_id "STRG.36625";
chr4D	StringTie	exon	27392126	27392865	1000	+	.	transcript_id "STRG.36625.1"; gene_id "STRG.36625";
chr4D	StringTie	transcript	27395914	27406232	1000	-	.	transcript_id "STRG.36626.1"; gene_id "STRG.36626"
chr4D	StringTie	exon	27395914	27396413	1000	-	.	transcript_id "STRG.36626.1"; gene_id "STRG.36626";
chr4D	StringTie	exon	27396564	27396780	1000	-	.	transcript_id "STRG.36626.1"; gene_id "STRG.36626";
chr4D	StringTie	exon	27397692	27397790	1000	-	.	transcript_id "STRG.36626.1"; gene_id "STRG.36626";
chr4D	StringTie	exon	27398155	27398583	1000	-	.	transcript_id "STRG.36626.1"; gene_id "STRG.36626";
chr4D	StringTie	exon	27398687	27398929	1000	-	.	transcript_id "STRG.36626.1"; gene_id "STRG.36626";
chr4D	StringTie	exon	27399073	27399294	1000	-	.	transcript_id "STRG.36626.1"; gene_id "STRG.36626";
chr4D	StringTie	exon	27399860	27400189	1000	-	.	transcript_id "STRG.36626.1"; gene_id "STRG.36626";
chr4D	StringTie	exon	27400949	27401369	1000	-	.	transcript_id "STRG.36626.1"; gene_id "STRG.36626";
chr4D	StringTie	exon	27402700	27402812	1000	-	.	transcript_id "STRG.36626.1"; gene_id "STRG.36626";
chr4D	StringTie	exon	27403284	27403427	1000	-	.	transcript_id "STRG.36626.1"; gene_id "STRG.36626";
chr4D	StringTie	exon	27403520	27403651	1000	-	.	transcript_id "STRG.36626.1"; gene_id "STRG.36626";
chr4D	StringTie	exon	27404180	27404391	1000	-	.	transcript_id "STRG.36626.1"; gene_id "STRG.36626";
chr4D	StringTie	exon	27405657	27406232	1000	-	.	transcript_id "STRG.36626.1"; gene_id "STRG.36626";
chr4D	StringTie	transcript	27594490	27597639	1000	-	.	transcript_id "STRG.36627.1"; gene_id "STRG.36627"
chr4D	StringTie	exon	27594490	27594839	1000	-	.	transcript_id "STRG.36627.1"; gene_id "STRG.36627";
chr4D	StringTie	exon	27594932	27595043	1000	-	.	transcript_id "STRG.36627.1"; gene_id "STRG.36627";
chr4D	StringTie	exon	27595128	27595391	1000	-	.	transcript_id "STRG.36627.1"; gene_id "STRG.36627";
chr4D	StringTie	exon	27595994	27596096	1000	-	.	transcript_id "STRG.36627.1"; gene_id "STRG.36627";
chr4D	StringTie	exon	27597034	27597112	1000	-	.	transcript_id "STRG.36627.1"; gene_id "STRG.36627";
chr4D	StringTie	exon	27597296	27597639	1000	-	.	transcript_id "STRG.36627.1"; gene_id "STRG.36627";
chr4D	StringTie	transcript	27885714	27889594	1000	-	.	transcript_id "STRG.36628.1"; gene_id "STRG.36628"
chr4D	StringTie	exon	27885714	27886551	1000	-	.	transcript_id "STRG.36628.1"; gene_id "STRG.36628";
chr4D	StringTie	exon	27887349	27889594	1000	-	.	transcript_id "STRG.36628.1"; gene_id "STRG.36628";
chr4D	StringTie	transcript	28041805	28044924	1000	-	.	transcript_id "STRG.36629.1"; gene_id "STRG.36629"
chr4D	StringTie	exon	28041805	28042903	1000	-	.	transcript_id "STRG.36629.1"; gene_id "STRG.36629";
chr4D	StringTie	exon	28044302	28044924	1000	-	.	transcript_id "STRG.36629.1"; gene_id "STRG.36629";
chr4D	StringTie	transcript	28045094	28047085	1000	+	.	transcript_id "STRG.36630.1"; gene_id "STRG.36630"
chr4D	StringTie	exon	28045094	28045535	1000	+	.	transcript_id "STRG.36630.1"; gene_id "STRG.36630";
chr4D	StringTie	exon	28046704	28047085	1000	+	.	transcript_id "STRG.36630.1"; gene_id "STRG.36630";
chr4D	StringTie	transcript	28102078	28103807	1000	-	.	transcript_id "STRG.36631.1"; gene_id "STRG.36631"
chr4D	StringTie	exon	28102078	28102790	1000	-	.	transcript_id "STRG.36631.1"; gene_id "STRG.36631";
chr4D	StringTie	exon	28103383	28103431	1000	-	.	transcript_id "STRG.36631.1"; gene_id "STRG.36631";
chr4D	StringTie	exon	28103541	28103807	1000	-	.	transcript_id "STRG.36631.1"; gene_id "STRG.36631";
chr4D	StringTie	transcript	28140462	28147159	1000	+	.	transcript_id "STRG.36632.1"; gene_id "STRG.36632"
chr4D	StringTie	exon	28140462	28141071	1000	+	.	transcript_id "STRG.36632.1"; gene_id "STRG.36632";
chr4D	StringTie	exon	28141553	28141786	1000	+	.	transcript_id "STRG.36632.1"; gene_id "STRG.36632";
chr4D	StringTie	exon	28141865	28142031	1000	+	.	transcript_id "STRG.36632.1"; gene_id "STRG.36632";
chr4D	StringTie	exon	28142563	28142781	1000	+	.	transcript_id "STRG.36632.1"; gene_id "STRG.36632";
chr4D	StringTie	exon	28142868	28143054	1000	+	.	transcript_id "STRG.36632.1"; gene_id "STRG.36632";
chr4D	StringTie	exon	28143134	28143185	1000	+	.	transcript_id "STRG.36632.1"; gene_id "STRG.36632";
chr4D	StringTie	exon	28143286	28143515	1000	+	.	transcript_id "STRG.36632.1"; gene_id "STRG.36632";
chr4D	StringTie	exon	28143706	28143804	1000	+	.	transcript_id "STRG.36632.1"; gene_id "STRG.36632";
chr4D	StringTie	exon	28143948	28144654	1000	+	.	transcript_id "STRG.36632.1"; gene_id "STRG.36632";
chr4D	StringTie	exon	28145143	28145640	1000	+	.	transcript_id "STRG.36632.1"; gene_id "STRG.36632";
chr4D	StringTie	exon	28146253	28147159	1000	+	.	transcript_id "STRG.36632.1"; gene_id "STRG.36632";
chr4D	StringTie	transcript	28373238	28376826	1000	+	.	transcript_id "STRG.36633.1"; gene_id "STRG.36633"
chr4D	StringTie	exon	28373238	28373572	1000	+	.	transcript_id "STRG.36633.1"; gene_id "STRG.36633";
chr4D	StringTie	exon	28375067	28376826	1000	+	.	transcript_id "STRG.36633.1"; gene_id "STRG.36633";
chr4D	StringTie	transcript	28374312	28376826	1000	+	.	transcript_id "STRG.36633.2"; gene_id "STRG.36633"
chr4D	StringTie	exon	28374312	28374396	1000	+	.	transcript_id "STRG.36633.2"; gene_id "STRG.36633";
chr4D	StringTie	exon	28375067	28376826	1000	+	.	transcript_id "STRG.36633.2"; gene_id "STRG.36633";
chr4D	StringTie	transcript	28374312	28376826	1000	+	.	transcript_id "STRG.36633.3"; gene_id "STRG.36633"
chr4D	StringTie	exon	28374312	28374396	1000	+	.	transcript_id "STRG.36633.3"; gene_id "STRG.36633";
chr4D	StringTie	exon	28375036	28376826	1000	+	.	transcript_id "STRG.36633.3"; gene_id "STRG.36633";
chr4D	StringTie	transcript	28405262	28407891	1000	+	.	transcript_id "STRG.36634.1"; gene_id "STRG.36634"
chr4D	StringTie	exon	28405262	28405510	1000	+	.	transcript_id "STRG.36634.1"; gene_id "STRG.36634";
chr4D	StringTie	exon	28405884	28406161	1000	+	.	transcript_id "STRG.36634.1"; gene_id "STRG.36634";
chr4D	StringTie	exon	28406686	28407891	1000	+	.	transcript_id "STRG.36634.1"; gene_id "STRG.36634";
chr4D	StringTie	transcript	28562076	28564643	1000	+	.	transcript_id "STRG.36635.1"; gene_id "STRG.36635"
chr4D	StringTie	exon	28562076	28562157	1000	+	.	transcript_id "STRG.36635.1"; gene_id "STRG.36635";
chr4D	StringTie	exon	28562708	28562774	1000	+	.	transcript_id "STRG.36635.1"; gene_id "STRG.36635";
chr4D	StringTie	exon	28562872	28563265	1000	+	.	transcript_id "STRG.36635.1"; gene_id "STRG.36635";
chr4D	StringTie	exon	28563521	28564134	1000	+	.	transcript_id "STRG.36635.1"; gene_id "STRG.36635";
chr4D	StringTie	exon	28564220	28564643	1000	+	.	transcript_id "STRG.36635.1"; gene_id "STRG.36635";
chr4D	StringTie	transcript	28828485	28833819	1000	-	.	transcript_id "STRG.36636.1"; gene_id "STRG.36636"
chr4D	StringTie	exon	28828485	28828835	1000	-	.	transcript_id "STRG.36636.1"; gene_id "STRG.36636";
chr4D	StringTie	exon	28829229	28829309	1000	-	.	transcript_id "STRG.36636.1"; gene_id "STRG.36636";
chr4D	StringTie	exon	28831558	28831662	1000	-	.	transcript_id "STRG.36636.1"; gene_id "STRG.36636";
chr4D	StringTie	exon	28831742	28831814	1000	-	.	transcript_id "STRG.36636.1"; gene_id "STRG.36636";
chr4D	StringTie	exon	28832662	28832714	1000	-	.	transcript_id "STRG.36636.1"; gene_id "STRG.36636";
chr4D	StringTie	exon	28833359	28833819	1000	-	.	transcript_id "STRG.36636.1"; gene_id "STRG.36636";
chr4D	StringTie	transcript	28837722	28839519	1000	-	.	transcript_id "STRG.36637.1"; gene_id "STRG.36637"
chr4D	StringTie	exon	28837722	28839519	1000	-	.	transcript_id "STRG.36637.1"; gene_id "STRG.36637";
chr4D	StringTie	transcript	29057551	29066526	1000	-	.	transcript_id "STRG.36638.1"; gene_id "STRG.36638"
chr4D	StringTie	exon	29057551	29057915	1000	-	.	transcript_id "STRG.36638.1"; gene_id "STRG.36638";
chr4D	StringTie	exon	29058105	29058200	1000	-	.	transcript_id "STRG.36638.1"; gene_id "STRG.36638";
chr4D	StringTie	exon	29058273	29058385	1000	-	.	transcript_id "STRG.36638.1"; gene_id "STRG.36638";
chr4D	StringTie	exon	29058508	29058575	1000	-	.	transcript_id "STRG.36638.1"; gene_id "STRG.36638";
chr4D	StringTie	exon	29058663	29058746	1000	-	.	transcript_id "STRG.36638.1"; gene_id "STRG.36638";
chr4D	StringTie	exon	29059003	29059046	1000	-	.	transcript_id "STRG.36638.1"; gene_id "STRG.36638";
chr4D	StringTie	exon	29059131	29059274	1000	-	.	transcript_id "STRG.36638.1"; gene_id "STRG.36638";
chr4D	StringTie	exon	29059741	29059805	1000	-	.	transcript_id "STRG.36638.1"; gene_id "STRG.36638";
chr4D	StringTie	exon	29060208	29060300	1000	-	.	transcript_id "STRG.36638.1"; gene_id "STRG.36638";
chr4D	StringTie	exon	29060671	29060801	1000	-	.	transcript_id "STRG.36638.1"; gene_id "STRG.36638";
chr4D	StringTie	exon	29061350	29061405	1000	-	.	transcript_id "STRG.36638.1"; gene_id "STRG.36638";
chr4D	StringTie	exon	29061971	29062054	1000	-	.	transcript_id "STRG.36638.1"; gene_id "STRG.36638";
chr4D	StringTie	exon	29062236	29062409	1000	-	.	transcript_id "STRG.36638.1"; gene_id "STRG.36638";
chr4D	StringTie	exon	29063205	29063294	1000	-	.	transcript_id "STRG.36638.1"; gene_id "STRG.36638";
chr4D	StringTie	exon	29063382	29063453	1000	-	.	transcript_id "STRG.36638.1"; gene_id "STRG.36638";
chr4D	StringTie	exon	29064299	29064346	1000	-	.	transcript_id "STRG.36638.1"; gene_id "STRG.36638";
chr4D	StringTie	exon	29064438	29064550	1000	-	.	transcript_id "STRG.36638.1"; gene_id "STRG.36638";
chr4D	StringTie	exon	29065984	29066047	1000	-	.	transcript_id "STRG.36638.1"; gene_id "STRG.36638";
chr4D	StringTie	exon	29066129	29066202	1000	-	.	transcript_id "STRG.36638.1"; gene_id "STRG.36638";
chr4D	StringTie	exon	29066323	29066526	1000	-	.	transcript_id "STRG.36638.1"; gene_id "STRG.36638";
chr4D	StringTie	transcript	29057551	29066526	1000	-	.	transcript_id "STRG.36638.2"; gene_id "STRG.36638"
chr4D	StringTie	exon	29057551	29057915	1000	-	.	transcript_id "STRG.36638.2"; gene_id "STRG.36638";
chr4D	StringTie	exon	29058105	29058200	1000	-	.	transcript_id "STRG.36638.2"; gene_id "STRG.36638";
chr4D	StringTie	exon	29058273	29058385	1000	-	.	transcript_id "STRG.36638.2"; gene_id "STRG.36638";
chr4D	StringTie	exon	29058663	29058746	1000	-	.	transcript_id "STRG.36638.2"; gene_id "STRG.36638";
chr4D	StringTie	exon	29059003	29059046	1000	-	.	transcript_id "STRG.36638.2"; gene_id "STRG.36638";
chr4D	StringTie	exon	29059131	29059274	1000	-	.	transcript_id "STRG.36638.2"; gene_id "STRG.36638";
chr4D	StringTie	exon	29059741	29059805	1000	-	.	transcript_id "STRG.36638.2"; gene_id "STRG.36638";
chr4D	StringTie	exon	29060208	29060300	1000	-	.	transcript_id "STRG.36638.2"; gene_id "STRG.36638";
chr4D	StringTie	exon	29060671	29060801	1000	-	.	transcript_id "STRG.36638.2"; gene_id "STRG.36638";
chr4D	StringTie	exon	29061350	29061405	1000	-	.	transcript_id "STRG.36638.2"; gene_id "STRG.36638";
chr4D	StringTie	exon	29061971	29062054	1000	-	.	transcript_id "STRG.36638.2"; gene_id "STRG.36638";
chr4D	StringTie	exon	29062236	29062409	1000	-	.	transcript_id "STRG.36638.2"; gene_id "STRG.36638";
chr4D	StringTie	exon	29063205	29063294	1000	-	.	transcript_id "STRG.36638.2"; gene_id "STRG.36638";
chr4D	StringTie	exon	29063382	29063453	1000	-	.	transcript_id "STRG.36638.2"; gene_id "STRG.36638";
chr4D	StringTie	exon	29064299	29064346	1000	-	.	transcript_id "STRG.36638.2"; gene_id "STRG.36638";
chr4D	StringTie	exon	29064438	29064550	1000	-	.	transcript_id "STRG.36638.2"; gene_id "STRG.36638";
chr4D	StringTie	exon	29065984	29066047	1000	-	.	transcript_id "STRG.36638.2"; gene_id "STRG.36638";
chr4D	StringTie	exon	29066129	29066202	1000	-	.	transcript_id "STRG.36638.2"; gene_id "STRG.36638";
chr4D	StringTie	exon	29066323	29066526	1000	-	.	transcript_id "STRG.36638.2"; gene_id "STRG.36638";
chr4D	StringTie	transcript	29460061	29463171	1000	+	.	transcript_id "STRG.36639.1"; gene_id "STRG.36639"
chr4D	StringTie	exon	29460061	29460855	1000	+	.	transcript_id "STRG.36639.1"; gene_id "STRG.36639";
chr4D	StringTie	exon	29460967	29461005	1000	+	.	transcript_id "STRG.36639.1"; gene_id "STRG.36639";
chr4D	StringTie	exon	29461112	29461182	1000	+	.	transcript_id "STRG.36639.1"; gene_id "STRG.36639";
chr4D	StringTie	exon	29461752	29461816	1000	+	.	transcript_id "STRG.36639.1"; gene_id "STRG.36639";
chr4D	StringTie	exon	29461903	29461992	1000	+	.	transcript_id "STRG.36639.1"; gene_id "STRG.36639";
chr4D	StringTie	exon	29462083	29462175	1000	+	.	transcript_id "STRG.36639.1"; gene_id "STRG.36639";
chr4D	StringTie	exon	29462261	29463171	1000	+	.	transcript_id "STRG.36639.1"; gene_id "STRG.36639";
chr4D	StringTie	transcript	29476605	29478453	1000	-	.	transcript_id "STRG.36642.1"; gene_id "STRG.36642"
chr4D	StringTie	exon	29476605	29476868	1000	-	.	transcript_id "STRG.36642.1"; gene_id "STRG.36642";
chr4D	StringTie	exon	29476986	29478453	1000	-	.	transcript_id "STRG.36642.1"; gene_id "STRG.36642";
chr4D	StringTie	transcript	29609540	29612990	1000	-	.	transcript_id "STRG.36640.1"; gene_id "STRG.36640"
chr4D	StringTie	exon	29609540	29610417	1000	-	.	transcript_id "STRG.36640.1"; gene_id "STRG.36640";
chr4D	StringTie	exon	29610656	29610734	1000	-	.	transcript_id "STRG.36640.1"; gene_id "STRG.36640";
chr4D	StringTie	exon	29610855	29611535	1000	-	.	transcript_id "STRG.36640.1"; gene_id "STRG.36640";
chr4D	StringTie	exon	29611800	29611865	1000	-	.	transcript_id "STRG.36640.1"; gene_id "STRG.36640";
chr4D	StringTie	exon	29612230	29612990	1000	-	.	transcript_id "STRG.36640.1"; gene_id "STRG.36640";
chr4D	StringTie	transcript	29609540	29612990	1000	-	.	transcript_id "STRG.36640.2"; gene_id "STRG.36640"
chr4D	StringTie	exon	29609540	29610417	1000	-	.	transcript_id "STRG.36640.2"; gene_id "STRG.36640";
chr4D	StringTie	exon	29610608	29610734	1000	-	.	transcript_id "STRG.36640.2"; gene_id "STRG.36640";
chr4D	StringTie	exon	29610855	29611865	1000	-	.	transcript_id "STRG.36640.2"; gene_id "STRG.36640";
chr4D	StringTie	exon	29612230	29612990	1000	-	.	transcript_id "STRG.36640.2"; gene_id "STRG.36640";
chr4D	StringTie	transcript	30128950	30135984	1000	+	.	transcript_id "STRG.36641.1"; gene_id "STRG.36641"
chr4D	StringTie	exon	30128950	30129227	1000	+	.	transcript_id "STRG.36641.1"; gene_id "STRG.36641";
chr4D	StringTie	exon	30129388	30129459	1000	+	.	transcript_id "STRG.36641.1"; gene_id "STRG.36641";
chr4D	StringTie	exon	30129703	30129837	1000	+	.	transcript_id "STRG.36641.1"; gene_id "STRG.36641";
chr4D	StringTie	exon	30130201	30130308	1000	+	.	transcript_id "STRG.36641.1"; gene_id "STRG.36641";
chr4D	StringTie	exon	30131104	30131243	1000	+	.	transcript_id "STRG.36641.1"; gene_id "STRG.36641";
chr4D	StringTie	exon	30131331	30131459	1000	+	.	transcript_id "STRG.36641.1"; gene_id "STRG.36641";
chr4D	StringTie	exon	30131608	30131733	1000	+	.	transcript_id "STRG.36641.1"; gene_id "STRG.36641";
chr4D	StringTie	exon	30131999	30132151	1000	+	.	transcript_id "STRG.36641.1"; gene_id "STRG.36641";
chr4D	StringTie	exon	30132803	30132877	1000	+	.	transcript_id "STRG.36641.1"; gene_id "STRG.36641";
chr4D	StringTie	exon	30133034	30133154	1000	+	.	transcript_id "STRG.36641.1"; gene_id "STRG.36641";
chr4D	StringTie	exon	30133527	30133681	1000	+	.	transcript_id "STRG.36641.1"; gene_id "STRG.36641";
chr4D	StringTie	exon	30133748	30133980	1000	+	.	transcript_id "STRG.36641.1"; gene_id "STRG.36641";
chr4D	StringTie	exon	30134203	30134929	1000	+	.	transcript_id "STRG.36641.1"; gene_id "STRG.36641";
chr4D	StringTie	exon	30135022	30135108	1000	+	.	transcript_id "STRG.36641.1"; gene_id "STRG.36641";
chr4D	StringTie	exon	30135194	30135360	1000	+	.	transcript_id "STRG.36641.1"; gene_id "STRG.36641";
chr4D	StringTie	exon	30135593	30135984	1000	+	.	transcript_id "STRG.36641.1"; gene_id "STRG.36641";
chr4D	StringTie	transcript	30335145	30342475	1000	-	.	transcript_id "STRG.36643.1"; gene_id "STRG.36643"
chr4D	StringTie	exon	30335145	30335763	1000	-	.	transcript_id "STRG.36643.1"; gene_id "STRG.36643";
chr4D	StringTie	exon	30335871	30336014	1000	-	.	transcript_id "STRG.36643.1"; gene_id "STRG.36643";
chr4D	StringTie	exon	30336413	30336691	1000	-	.	transcript_id "STRG.36643.1"; gene_id "STRG.36643";
chr4D	StringTie	exon	30336810	30336917	1000	-	.	transcript_id "STRG.36643.1"; gene_id "STRG.36643";
chr4D	StringTie	exon	30337491	30337770	1000	-	.	transcript_id "STRG.36643.1"; gene_id "STRG.36643";
chr4D	StringTie	exon	30337964	30339257	1000	-	.	transcript_id "STRG.36643.1"; gene_id "STRG.36643";
chr4D	StringTie	exon	30340746	30342475	1000	-	.	transcript_id "STRG.36643.1"; gene_id "STRG.36643";
chr4D	StringTie	transcript	30347664	30359007	1000	+	.	transcript_id "STRG.36644.1"; gene_id "STRG.36644"
chr4D	StringTie	exon	30347664	30347841	1000	+	.	transcript_id "STRG.36644.1"; gene_id "STRG.36644";
chr4D	StringTie	exon	30347923	30348049	1000	+	.	transcript_id "STRG.36644.1"; gene_id "STRG.36644";
chr4D	StringTie	exon	30357772	30359007	1000	+	.	transcript_id "STRG.36644.1"; gene_id "STRG.36644";
chr4D	StringTie	transcript	30348047	30355422	1000	-	.	transcript_id "STRG.36645.1"; gene_id "STRG.36645"
chr4D	StringTie	exon	30348047	30348532	1000	-	.	transcript_id "STRG.36645.1"; gene_id "STRG.36645";
chr4D	StringTie	exon	30349023	30349275	1000	-	.	transcript_id "STRG.36645.1"; gene_id "STRG.36645";
chr4D	StringTie	exon	30349385	30349681	1000	-	.	transcript_id "STRG.36645.1"; gene_id "STRG.36645";
chr4D	StringTie	exon	30350058	30350874	1000	-	.	transcript_id "STRG.36645.1"; gene_id "STRG.36645";
chr4D	StringTie	exon	30351097	30353214	1000	-	.	transcript_id "STRG.36645.1"; gene_id "STRG.36645";
chr4D	StringTie	exon	30355083	30355422	1000	-	.	transcript_id "STRG.36645.1"; gene_id "STRG.36645";
chr4D	StringTie	transcript	30373879	30377722	1000	-	.	transcript_id "STRG.36646.1"; gene_id "STRG.36646"
chr4D	StringTie	exon	30373879	30374989	1000	-	.	transcript_id "STRG.36646.1"; gene_id "STRG.36646";
chr4D	StringTie	exon	30375205	30375761	1000	-	.	transcript_id "STRG.36646.1"; gene_id "STRG.36646";
chr4D	StringTie	exon	30376092	30376309	1000	-	.	transcript_id "STRG.36646.1"; gene_id "STRG.36646";
chr4D	StringTie	exon	30376397	30376502	1000	-	.	transcript_id "STRG.36646.1"; gene_id "STRG.36646";
chr4D	StringTie	exon	30377339	30377722	1000	-	.	transcript_id "STRG.36646.1"; gene_id "STRG.36646";
chr4D	StringTie	transcript	30443167	30445429	1000	+	.	transcript_id "STRG.36648.1"; gene_id "STRG.36648"
chr4D	StringTie	exon	30443167	30443588	1000	+	.	transcript_id "STRG.36648.1"; gene_id "STRG.36648";
chr4D	StringTie	exon	30443686	30445429	1000	+	.	transcript_id "STRG.36648.1"; gene_id "STRG.36648";
chr4D	StringTie	transcript	30456205	30458630	1000	-	.	transcript_id "STRG.36647.1"; gene_id "STRG.36647"
chr4D	StringTie	exon	30456205	30456494	1000	-	.	transcript_id "STRG.36647.1"; gene_id "STRG.36647";
chr4D	StringTie	exon	30456569	30456651	1000	-	.	transcript_id "STRG.36647.1"; gene_id "STRG.36647";
chr4D	StringTie	exon	30456734	30456816	1000	-	.	transcript_id "STRG.36647.1"; gene_id "STRG.36647";
chr4D	StringTie	exon	30457383	30457469	1000	-	.	transcript_id "STRG.36647.1"; gene_id "STRG.36647";
chr4D	StringTie	exon	30457571	30457641	1000	-	.	transcript_id "STRG.36647.1"; gene_id "STRG.36647";
chr4D	StringTie	exon	30458422	30458630	1000	-	.	transcript_id "STRG.36647.1"; gene_id "STRG.36647";
chr4D	StringTie	transcript	30725384	30729804	1000	+	.	transcript_id "STRG.36649.1"; gene_id "STRG.36649"
chr4D	StringTie	exon	30725384	30725668	1000	+	.	transcript_id "STRG.36649.1"; gene_id "STRG.36649";
chr4D	StringTie	exon	30725776	30725980	1000	+	.	transcript_id "STRG.36649.1"; gene_id "STRG.36649";
chr4D	StringTie	exon	30727828	30728028	1000	+	.	transcript_id "STRG.36649.1"; gene_id "STRG.36649";
chr4D	StringTie	exon	30728147	30728361	1000	+	.	transcript_id "STRG.36649.1"; gene_id "STRG.36649";
chr4D	StringTie	exon	30728448	30728754	1000	+	.	transcript_id "STRG.36649.1"; gene_id "STRG.36649";
chr4D	StringTie	exon	30729032	30729804	1000	+	.	transcript_id "STRG.36649.1"; gene_id "STRG.36649";
chr4D	StringTie	transcript	30866789	30882750	1000	+	.	transcript_id "STRG.36651.1"; gene_id "STRG.36651"
chr4D	StringTie	exon	30866789	30866911	1000	+	.	transcript_id "STRG.36651.1"; gene_id "STRG.36651";
chr4D	StringTie	exon	30867235	30867310	1000	+	.	transcript_id "STRG.36651.1"; gene_id "STRG.36651";
chr4D	StringTie	exon	30867384	30867562	1000	+	.	transcript_id "STRG.36651.1"; gene_id "STRG.36651";
chr4D	StringTie	exon	30868086	30868391	1000	+	.	transcript_id "STRG.36651.1"; gene_id "STRG.36651";
chr4D	StringTie	exon	30868498	30868614	1000	+	.	transcript_id "STRG.36651.1"; gene_id "STRG.36651";
chr4D	StringTie	exon	30868704	30868805	1000	+	.	transcript_id "STRG.36651.1"; gene_id "STRG.36651";
chr4D	StringTie	exon	30868876	30869016	1000	+	.	transcript_id "STRG.36651.1"; gene_id "STRG.36651";
chr4D	StringTie	exon	30869148	30869312	1000	+	.	transcript_id "STRG.36651.1"; gene_id "STRG.36651";
chr4D	StringTie	exon	30869431	30869607	1000	+	.	transcript_id "STRG.36651.1"; gene_id "STRG.36651";
chr4D	StringTie	exon	30869700	30869822	1000	+	.	transcript_id "STRG.36651.1"; gene_id "STRG.36651";
chr4D	StringTie	exon	30870055	30870135	1000	+	.	transcript_id "STRG.36651.1"; gene_id "STRG.36651";
chr4D	StringTie	exon	30870219	30870335	1000	+	.	transcript_id "STRG.36651.1"; gene_id "STRG.36651";
chr4D	StringTie	exon	30870423	30870595	1000	+	.	transcript_id "STRG.36651.1"; gene_id "STRG.36651";
chr4D	StringTie	exon	30873422	30873499	1000	+	.	transcript_id "STRG.36651.1"; gene_id "STRG.36651";
chr4D	StringTie	exon	30873572	30873719	1000	+	.	transcript_id "STRG.36651.1"; gene_id "STRG.36651";
chr4D	StringTie	exon	30874249	30874371	1000	+	.	transcript_id "STRG.36651.1"; gene_id "STRG.36651";
chr4D	StringTie	exon	30874457	30874513	1000	+	.	transcript_id "STRG.36651.1"; gene_id "STRG.36651";
chr4D	StringTie	exon	30874594	30874704	1000	+	.	transcript_id "STRG.36651.1"; gene_id "STRG.36651";
chr4D	StringTie	exon	30874826	30875017	1000	+	.	transcript_id "STRG.36651.1"; gene_id "STRG.36651";
chr4D	StringTie	exon	30875147	30875320	1000	+	.	transcript_id "STRG.36651.1"; gene_id "STRG.36651";
chr4D	StringTie	exon	30875726	30875836	1000	+	.	transcript_id "STRG.36651.1"; gene_id "STRG.36651";
chr4D	StringTie	exon	30875926	30875995	1000	+	.	transcript_id "STRG.36651.1"; gene_id "STRG.36651";
chr4D	StringTie	exon	30876069	30876147	1000	+	.	transcript_id "STRG.36651.1"; gene_id "STRG.36651";
chr4D	StringTie	exon	30876234	30876336	1000	+	.	transcript_id "STRG.36651.1"; gene_id "STRG.36651";
chr4D	StringTie	exon	30876420	30876590	1000	+	.	transcript_id "STRG.36651.1"; gene_id "STRG.36651";
chr4D	StringTie	exon	30876719	30876841	1000	+	.	transcript_id "STRG.36651.1"; gene_id "STRG.36651";
chr4D	StringTie	exon	30876922	30877035	1000	+	.	transcript_id "STRG.36651.1"; gene_id "STRG.36651";
chr4D	StringTie	exon	30877394	30877500	1000	+	.	transcript_id "STRG.36651.1"; gene_id "STRG.36651";
chr4D	StringTie	exon	30877571	30877622	1000	+	.	transcript_id "STRG.36651.1"; gene_id "STRG.36651";
chr4D	StringTie	exon	30877705	30877811	1000	+	.	transcript_id "STRG.36651.1"; gene_id "STRG.36651";
chr4D	StringTie	exon	30877901	30877960	1000	+	.	transcript_id "STRG.36651.1"; gene_id "STRG.36651";
chr4D	StringTie	exon	30878052	30878166	1000	+	.	transcript_id "STRG.36651.1"; gene_id "STRG.36651";
chr4D	StringTie	exon	30878352	30878462	1000	+	.	transcript_id "STRG.36651.1"; gene_id "STRG.36651";
chr4D	StringTie	exon	30878556	30878693	1000	+	.	transcript_id "STRG.36651.1"; gene_id "STRG.36651";
chr4D	StringTie	exon	30878769	30878891	1000	+	.	transcript_id "STRG.36651.1"; gene_id "STRG.36651";
chr4D	StringTie	exon	30879048	30879119	1000	+	.	transcript_id "STRG.36651.1"; gene_id "STRG.36651";
chr4D	StringTie	exon	30879280	30879392	1000	+	.	transcript_id "STRG.36651.1"; gene_id "STRG.36651";
chr4D	StringTie	exon	30880157	30880315	1000	+	.	transcript_id "STRG.36651.1"; gene_id "STRG.36651";
chr4D	StringTie	exon	30880389	30880485	1000	+	.	transcript_id "STRG.36651.1"; gene_id "STRG.36651";
chr4D	StringTie	exon	30880562	30880744	1000	+	.	transcript_id "STRG.36651.1"; gene_id "STRG.36651";
chr4D	StringTie	exon	30881211	30881405	1000	+	.	transcript_id "STRG.36651.1"; gene_id "STRG.36651";
chr4D	StringTie	exon	30881490	30881657	1000	+	.	transcript_id "STRG.36651.1"; gene_id "STRG.36651";
chr4D	StringTie	exon	30881743	30881875	1000	+	.	transcript_id "STRG.36651.1"; gene_id "STRG.36651";
chr4D	StringTie	exon	30882073	30882160	1000	+	.	transcript_id "STRG.36651.1"; gene_id "STRG.36651";
chr4D	StringTie	exon	30882307	30882750	1000	+	.	transcript_id "STRG.36651.1"; gene_id "STRG.36651";
chr4D	StringTie	transcript	30883022	30884919	1000	+	.	transcript_id "STRG.36650.1"; gene_id "STRG.36650"
chr4D	StringTie	exon	30883022	30884919	1000	+	.	transcript_id "STRG.36650.1"; gene_id "STRG.36650";
chr4D	StringTie	transcript	30907069	30913265	1000	-	.	transcript_id "STRG.36653.1"; gene_id "STRG.36653"
chr4D	StringTie	exon	30907069	30910224	1000	-	.	transcript_id "STRG.36653.1"; gene_id "STRG.36653";
chr4D	StringTie	exon	30912512	30913265	1000	-	.	transcript_id "STRG.36653.1"; gene_id "STRG.36653";
chr4D	StringTie	transcript	31055239	31058893	1000	-	.	transcript_id "STRG.36652.1"; gene_id "STRG.36652"
chr4D	StringTie	exon	31055239	31055644	1000	-	.	transcript_id "STRG.36652.1"; gene_id "STRG.36652";
chr4D	StringTie	exon	31056716	31056998	1000	-	.	transcript_id "STRG.36652.1"; gene_id "STRG.36652";
chr4D	StringTie	exon	31057513	31058893	1000	-	.	transcript_id "STRG.36652.1"; gene_id "STRG.36652";
chr4D	StringTie	transcript	31205773	31211534	1000	+	.	transcript_id "STRG.36654.1"; gene_id "STRG.36654"
chr4D	StringTie	exon	31205773	31206334	1000	+	.	transcript_id "STRG.36654.1"; gene_id "STRG.36654";
chr4D	StringTie	exon	31207399	31207940	1000	+	.	transcript_id "STRG.36654.1"; gene_id "STRG.36654";
chr4D	StringTie	exon	31208086	31208817	1000	+	.	transcript_id "STRG.36654.1"; gene_id "STRG.36654";
chr4D	StringTie	exon	31208909	31209075	1000	+	.	transcript_id "STRG.36654.1"; gene_id "STRG.36654";
chr4D	StringTie	exon	31209148	31209716	1000	+	.	transcript_id "STRG.36654.1"; gene_id "STRG.36654";
chr4D	StringTie	exon	31210547	31210743	1000	+	.	transcript_id "STRG.36654.1"; gene_id "STRG.36654";
chr4D	StringTie	exon	31210832	31211534	1000	+	.	transcript_id "STRG.36654.1"; gene_id "STRG.36654";
chr4D	StringTie	transcript	31205773	31211534	1000	+	.	transcript_id "STRG.36654.2"; gene_id "STRG.36654"
chr4D	StringTie	exon	31205773	31206334	1000	+	.	transcript_id "STRG.36654.2"; gene_id "STRG.36654";
chr4D	StringTie	exon	31207399	31207940	1000	+	.	transcript_id "STRG.36654.2"; gene_id "STRG.36654";
chr4D	StringTie	exon	31208086	31208817	1000	+	.	transcript_id "STRG.36654.2"; gene_id "STRG.36654";
chr4D	StringTie	exon	31208909	31209075	1000	+	.	transcript_id "STRG.36654.2"; gene_id "STRG.36654";
chr4D	StringTie	exon	31209148	31209422	1000	+	.	transcript_id "STRG.36654.2"; gene_id "STRG.36654";
chr4D	StringTie	exon	31209510	31209716	1000	+	.	transcript_id "STRG.36654.2"; gene_id "STRG.36654";
chr4D	StringTie	exon	31210547	31210743	1000	+	.	transcript_id "STRG.36654.2"; gene_id "STRG.36654";
chr4D	StringTie	exon	31210832	31211534	1000	+	.	transcript_id "STRG.36654.2"; gene_id "STRG.36654";
chr4D	StringTie	transcript	31269073	31274856	1000	+	.	transcript_id "STRG.36655.1"; gene_id "STRG.36655"
chr4D	StringTie	exon	31269073	31269254	1000	+	.	transcript_id "STRG.36655.1"; gene_id "STRG.36655";
chr4D	StringTie	exon	31270556	31270651	1000	+	.	transcript_id "STRG.36655.1"; gene_id "STRG.36655";
chr4D	StringTie	exon	31270735	31270891	1000	+	.	transcript_id "STRG.36655.1"; gene_id "STRG.36655";
chr4D	StringTie	exon	31270966	31271100	1000	+	.	transcript_id "STRG.36655.1"; gene_id "STRG.36655";
chr4D	StringTie	exon	31271175	31271233	1000	+	.	transcript_id "STRG.36655.1"; gene_id "STRG.36655";
chr4D	StringTie	exon	31271903	31272150	1000	+	.	transcript_id "STRG.36655.1"; gene_id "STRG.36655";
chr4D	StringTie	exon	31274518	31274856	1000	+	.	transcript_id "STRG.36655.1"; gene_id "STRG.36655";
chr4D	StringTie	transcript	31269073	31274856	1000	+	.	transcript_id "STRG.36655.2"; gene_id "STRG.36655"
chr4D	StringTie	exon	31269073	31269254	1000	+	.	transcript_id "STRG.36655.2"; gene_id "STRG.36655";
chr4D	StringTie	exon	31270556	31270891	1000	+	.	transcript_id "STRG.36655.2"; gene_id "STRG.36655";
chr4D	StringTie	exon	31270966	31271100	1000	+	.	transcript_id "STRG.36655.2"; gene_id "STRG.36655";
chr4D	StringTie	exon	31271175	31271233	1000	+	.	transcript_id "STRG.36655.2"; gene_id "STRG.36655";
chr4D	StringTie	exon	31271903	31272150	1000	+	.	transcript_id "STRG.36655.2"; gene_id "STRG.36655";
chr4D	StringTie	exon	31274518	31274856	1000	+	.	transcript_id "STRG.36655.2"; gene_id "STRG.36655";
chr4D	StringTie	transcript	31269073	31274856	1000	+	.	transcript_id "STRG.36655.3"; gene_id "STRG.36655"
chr4D	StringTie	exon	31269073	31269254	1000	+	.	transcript_id "STRG.36655.3"; gene_id "STRG.36655";
chr4D	StringTie	exon	31270556	31270651	1000	+	.	transcript_id "STRG.36655.3"; gene_id "STRG.36655";
chr4D	StringTie	exon	31270735	31270891	1000	+	.	transcript_id "STRG.36655.3"; gene_id "STRG.36655";
chr4D	StringTie	exon	31270966	31271233	1000	+	.	transcript_id "STRG.36655.3"; gene_id "STRG.36655";
chr4D	StringTie	exon	31271903	31272150	1000	+	.	transcript_id "STRG.36655.3"; gene_id "STRG.36655";
chr4D	StringTie	exon	31274518	31274856	1000	+	.	transcript_id "STRG.36655.3"; gene_id "STRG.36655";
chr4D	StringTie	transcript	31270549	31274245	1000	-	.	transcript_id "STRG.36656.1"; gene_id "STRG.36656"
chr4D	StringTie	exon	31270549	31272870	1000	-	.	transcript_id "STRG.36656.1"; gene_id "STRG.36656";
chr4D	StringTie	exon	31273006	31273202	1000	-	.	transcript_id "STRG.36656.1"; gene_id "STRG.36656";
chr4D	StringTie	exon	31273699	31273897	1000	-	.	transcript_id "STRG.36656.1"; gene_id "STRG.36656";
chr4D	StringTie	exon	31273985	31274245	1000	-	.	transcript_id "STRG.36656.1"; gene_id "STRG.36656";
chr4D	StringTie	transcript	31270549	31274245	1000	-	.	transcript_id "STRG.36656.2"; gene_id "STRG.36656"
chr4D	StringTie	exon	31270549	31273202	1000	-	.	transcript_id "STRG.36656.2"; gene_id "STRG.36656";
chr4D	StringTie	exon	31273699	31273894	1000	-	.	transcript_id "STRG.36656.2"; gene_id "STRG.36656";
chr4D	StringTie	exon	31273985	31274245	1000	-	.	transcript_id "STRG.36656.2"; gene_id "STRG.36656";
chr4D	StringTie	transcript	31287922	31292676	1000	+	.	transcript_id "STRG.36659.1"; gene_id "STRG.36659"
chr4D	StringTie	exon	31287922	31288429	1000	+	.	transcript_id "STRG.36659.1"; gene_id "STRG.36659";
chr4D	StringTie	exon	31288674	31288742	1000	+	.	transcript_id "STRG.36659.1"; gene_id "STRG.36659";
chr4D	StringTie	exon	31289061	31289118	1000	+	.	transcript_id "STRG.36659.1"; gene_id "STRG.36659";
chr4D	StringTie	exon	31289251	31289323	1000	+	.	transcript_id "STRG.36659.1"; gene_id "STRG.36659";
chr4D	StringTie	exon	31289644	31289711	1000	+	.	transcript_id "STRG.36659.1"; gene_id "STRG.36659";
chr4D	StringTie	exon	31289816	31289864	1000	+	.	transcript_id "STRG.36659.1"; gene_id "STRG.36659";
chr4D	StringTie	exon	31289952	31290025	1000	+	.	transcript_id "STRG.36659.1"; gene_id "STRG.36659";
chr4D	StringTie	exon	31290448	31290505	1000	+	.	transcript_id "STRG.36659.1"; gene_id "STRG.36659";
chr4D	StringTie	exon	31291041	31291091	1000	+	.	transcript_id "STRG.36659.1"; gene_id "STRG.36659";
chr4D	StringTie	exon	31291330	31291380	1000	+	.	transcript_id "STRG.36659.1"; gene_id "STRG.36659";
chr4D	StringTie	exon	31291477	31291518	1000	+	.	transcript_id "STRG.36659.1"; gene_id "STRG.36659";
chr4D	StringTie	exon	31292134	31292244	1000	+	.	transcript_id "STRG.36659.1"; gene_id "STRG.36659";
chr4D	StringTie	exon	31292349	31292676	1000	+	.	transcript_id "STRG.36659.1"; gene_id "STRG.36659";
chr4D	StringTie	transcript	31311430	31314492	1000	+	.	transcript_id "STRG.36657.1"; gene_id "STRG.36657"
chr4D	StringTie	exon	31311430	31312500	1000	+	.	transcript_id "STRG.36657.1"; gene_id "STRG.36657";
chr4D	StringTie	exon	31314010	31314492	1000	+	.	transcript_id "STRG.36657.1"; gene_id "STRG.36657";
chr4D	StringTie	transcript	31532931	31538497	1000	-	.	transcript_id "STRG.36658.1"; gene_id "STRG.36658"
chr4D	StringTie	exon	31532931	31533379	1000	-	.	transcript_id "STRG.36658.1"; gene_id "STRG.36658";
chr4D	StringTie	exon	31534818	31534932	1000	-	.	transcript_id "STRG.36658.1"; gene_id "STRG.36658";
chr4D	StringTie	exon	31535668	31535756	1000	-	.	transcript_id "STRG.36658.1"; gene_id "STRG.36658";
chr4D	StringTie	exon	31537769	31538497	1000	-	.	transcript_id "STRG.36658.1"; gene_id "STRG.36658";
chr4D	StringTie	transcript	31532931	31538497	1000	-	.	transcript_id "STRG.36658.2"; gene_id "STRG.36658"
chr4D	StringTie	exon	31532931	31533379	1000	-	.	transcript_id "STRG.36658.2"; gene_id "STRG.36658";
chr4D	StringTie	exon	31534818	31535756	1000	-	.	transcript_id "STRG.36658.2"; gene_id "STRG.36658";
chr4D	StringTie	exon	31537769	31538497	1000	-	.	transcript_id "STRG.36658.2"; gene_id "STRG.36658";
chr4D	StringTie	transcript	31677613	31684004	1000	+	.	transcript_id "STRG.36660.1"; gene_id "STRG.36660"
chr4D	StringTie	exon	31677613	31677953	1000	+	.	transcript_id "STRG.36660.1"; gene_id "STRG.36660";
chr4D	StringTie	exon	31678138	31678536	1000	+	.	transcript_id "STRG.36660.1"; gene_id "STRG.36660";
chr4D	StringTie	exon	31678625	31678732	1000	+	.	transcript_id "STRG.36660.1"; gene_id "STRG.36660";
chr4D	StringTie	exon	31678941	31679287	1000	+	.	transcript_id "STRG.36660.1"; gene_id "STRG.36660";
chr4D	StringTie	exon	31679360	31679546	1000	+	.	transcript_id "STRG.36660.1"; gene_id "STRG.36660";
chr4D	StringTie	exon	31679639	31679814	1000	+	.	transcript_id "STRG.36660.1"; gene_id "STRG.36660";
chr4D	StringTie	exon	31680792	31681048	1000	+	.	transcript_id "STRG.36660.1"; gene_id "STRG.36660";
chr4D	StringTie	exon	31681137	31681241	1000	+	.	transcript_id "STRG.36660.1"; gene_id "STRG.36660";
chr4D	StringTie	exon	31681334	31681428	1000	+	.	transcript_id "STRG.36660.1"; gene_id "STRG.36660";
chr4D	StringTie	exon	31681547	31681666	1000	+	.	transcript_id "STRG.36660.1"; gene_id "STRG.36660";
chr4D	StringTie	exon	31682679	31682798	1000	+	.	transcript_id "STRG.36660.1"; gene_id "STRG.36660";
chr4D	StringTie	exon	31683011	31683109	1000	+	.	transcript_id "STRG.36660.1"; gene_id "STRG.36660";
chr4D	StringTie	exon	31683184	31683285	1000	+	.	transcript_id "STRG.36660.1"; gene_id "STRG.36660";
chr4D	StringTie	exon	31683395	31684004	1000	+	.	transcript_id "STRG.36660.1"; gene_id "STRG.36660";
chr4D	StringTie	transcript	31705913	31708715	1000	+	.	transcript_id "STRG.36664.1"; gene_id "STRG.36664"
chr4D	StringTie	exon	31705913	31706376	1000	+	.	transcript_id "STRG.36664.1"; gene_id "STRG.36664";
chr4D	StringTie	exon	31707157	31708199	1000	+	.	transcript_id "STRG.36664.1"; gene_id "STRG.36664";
chr4D	StringTie	exon	31708299	31708715	1000	+	.	transcript_id "STRG.36664.1"; gene_id "STRG.36664";
chr4D	StringTie	transcript	31708709	31713794	1000	-	.	transcript_id "STRG.36665.1"; gene_id "STRG.36665"
chr4D	StringTie	exon	31708709	31709123	1000	-	.	transcript_id "STRG.36665.1"; gene_id "STRG.36665";
chr4D	StringTie	exon	31709246	31709389	1000	-	.	transcript_id "STRG.36665.1"; gene_id "STRG.36665";
chr4D	StringTie	exon	31709523	31709579	1000	-	.	transcript_id "STRG.36665.1"; gene_id "STRG.36665";
chr4D	StringTie	exon	31709683	31709738	1000	-	.	transcript_id "STRG.36665.1"; gene_id "STRG.36665";
chr4D	StringTie	exon	31709952	31710061	1000	-	.	transcript_id "STRG.36665.1"; gene_id "STRG.36665";
chr4D	StringTie	exon	31710726	31710888	1000	-	.	transcript_id "STRG.36665.1"; gene_id "STRG.36665";
chr4D	StringTie	exon	31710979	31711294	1000	-	.	transcript_id "STRG.36665.1"; gene_id "STRG.36665";
chr4D	StringTie	exon	31712780	31712844	1000	-	.	transcript_id "STRG.36665.1"; gene_id "STRG.36665";
chr4D	StringTie	exon	31712933	31713104	1000	-	.	transcript_id "STRG.36665.1"; gene_id "STRG.36665";
chr4D	StringTie	exon	31713428	31713794	1000	-	.	transcript_id "STRG.36665.1"; gene_id "STRG.36665";
chr4D	StringTie	transcript	31716500	31719721	1000	+	.	transcript_id "STRG.36661.1"; gene_id "STRG.36661"
chr4D	StringTie	exon	31716500	31716868	1000	+	.	transcript_id "STRG.36661.1"; gene_id "STRG.36661";
chr4D	StringTie	exon	31717621	31717733	1000	+	.	transcript_id "STRG.36661.1"; gene_id "STRG.36661";
chr4D	StringTie	exon	31719010	31719721	1000	+	.	transcript_id "STRG.36661.1"; gene_id "STRG.36661";
chr4D	StringTie	transcript	32041859	32043032	1000	+	.	transcript_id "STRG.36662.1"; gene_id "STRG.36662"
chr4D	StringTie	exon	32041859	32042357	1000	+	.	transcript_id "STRG.36662.1"; gene_id "STRG.36662";
chr4D	StringTie	exon	32042466	32042593	1000	+	.	transcript_id "STRG.36662.1"; gene_id "STRG.36662";
chr4D	StringTie	exon	32042701	32043032	1000	+	.	transcript_id "STRG.36662.1"; gene_id "STRG.36662";
chr4D	StringTie	transcript	32067393	32068404	1000	+	.	transcript_id "STRG.36663.1"; gene_id "STRG.36663"
chr4D	StringTie	exon	32067393	32068404	1000	+	.	transcript_id "STRG.36663.1"; gene_id "STRG.36663";
chr4D	StringTie	transcript	32068985	32071435	1000	-	.	transcript_id "STRG.36666.1"; gene_id "STRG.36666"
chr4D	StringTie	exon	32068985	32069522	1000	-	.	transcript_id "STRG.36666.1"; gene_id "STRG.36666";
chr4D	StringTie	exon	32069614	32069731	1000	-	.	transcript_id "STRG.36666.1"; gene_id "STRG.36666";
chr4D	StringTie	exon	32071014	32071435	1000	-	.	transcript_id "STRG.36666.1"; gene_id "STRG.36666";
chr4D	StringTie	transcript	32088814	32093060	1000	-	.	transcript_id "STRG.36667.1"; gene_id "STRG.36667"
chr4D	StringTie	exon	32088814	32089482	1000	-	.	transcript_id "STRG.36667.1"; gene_id "STRG.36667";
chr4D	StringTie	exon	32089662	32089773	1000	-	.	transcript_id "STRG.36667.1"; gene_id "STRG.36667";
chr4D	StringTie	exon	32089941	32090038	1000	-	.	transcript_id "STRG.36667.1"; gene_id "STRG.36667";
chr4D	StringTie	exon	32090133	32090240	1000	-	.	transcript_id "STRG.36667.1"; gene_id "STRG.36667";
chr4D	StringTie	exon	32090376	32090414	1000	-	.	transcript_id "STRG.36667.1"; gene_id "STRG.36667";
chr4D	StringTie	exon	32090505	32090576	1000	-	.	transcript_id "STRG.36667.1"; gene_id "STRG.36667";
chr4D	StringTie	exon	32090661	32090924	1000	-	.	transcript_id "STRG.36667.1"; gene_id "STRG.36667";
chr4D	StringTie	exon	32092675	32093060	1000	-	.	transcript_id "STRG.36667.1"; gene_id "STRG.36667";
chr4D	StringTie	transcript	32088814	32093060	1000	-	.	transcript_id "STRG.36667.2"; gene_id "STRG.36667"
chr4D	StringTie	exon	32088814	32089482	1000	-	.	transcript_id "STRG.36667.2"; gene_id "STRG.36667";
chr4D	StringTie	exon	32089662	32089773	1000	-	.	transcript_id "STRG.36667.2"; gene_id "STRG.36667";
chr4D	StringTie	exon	32089885	32090038	1000	-	.	transcript_id "STRG.36667.2"; gene_id "STRG.36667";
chr4D	StringTie	exon	32090133	32090240	1000	-	.	transcript_id "STRG.36667.2"; gene_id "STRG.36667";
chr4D	StringTie	exon	32090376	32090414	1000	-	.	transcript_id "STRG.36667.2"; gene_id "STRG.36667";
chr4D	StringTie	exon	32090505	32090576	1000	-	.	transcript_id "STRG.36667.2"; gene_id "STRG.36667";
chr4D	StringTie	exon	32090661	32090924	1000	-	.	transcript_id "STRG.36667.2"; gene_id "STRG.36667";
chr4D	StringTie	exon	32092675	32093060	1000	-	.	transcript_id "STRG.36667.2"; gene_id "STRG.36667";
chr4D	StringTie	transcript	32147368	32151252	1000	+	.	transcript_id "STRG.36668.1"; gene_id "STRG.36668"
chr4D	StringTie	exon	32147368	32148631	1000	+	.	transcript_id "STRG.36668.1"; gene_id "STRG.36668";
chr4D	StringTie	exon	32150776	32151252	1000	+	.	transcript_id "STRG.36668.1"; gene_id "STRG.36668";
chr4D	StringTie	transcript	32180982	32182225	1000	-	.	transcript_id "STRG.36669.1"; gene_id "STRG.36669"
chr4D	StringTie	exon	32180982	32182225	1000	-	.	transcript_id "STRG.36669.1"; gene_id "STRG.36669";
chr4D	StringTie	transcript	32369938	32374649	1000	+	.	transcript_id "STRG.36670.1"; gene_id "STRG.36670"
chr4D	StringTie	exon	32369938	32370031	1000	+	.	transcript_id "STRG.36670.1"; gene_id "STRG.36670";
chr4D	StringTie	exon	32372275	32372364	1000	+	.	transcript_id "STRG.36670.1"; gene_id "STRG.36670";
chr4D	StringTie	exon	32373328	32373504	1000	+	.	transcript_id "STRG.36670.1"; gene_id "STRG.36670";
chr4D	StringTie	exon	32373586	32373684	1000	+	.	transcript_id "STRG.36670.1"; gene_id "STRG.36670";
chr4D	StringTie	exon	32373767	32374012	1000	+	.	transcript_id "STRG.36670.1"; gene_id "STRG.36670";
chr4D	StringTie	exon	32374156	32374649	1000	+	.	transcript_id "STRG.36670.1"; gene_id "STRG.36670";
chr4D	StringTie	transcript	32369938	32374649	1000	+	.	transcript_id "STRG.36670.2"; gene_id "STRG.36670"
chr4D	StringTie	exon	32369938	32370031	1000	+	.	transcript_id "STRG.36670.2"; gene_id "STRG.36670";
chr4D	StringTie	exon	32373328	32373504	1000	+	.	transcript_id "STRG.36670.2"; gene_id "STRG.36670";
chr4D	StringTie	exon	32373586	32373684	1000	+	.	transcript_id "STRG.36670.2"; gene_id "STRG.36670";
chr4D	StringTie	exon	32373767	32374012	1000	+	.	transcript_id "STRG.36670.2"; gene_id "STRG.36670";
chr4D	StringTie	exon	32374156	32374649	1000	+	.	transcript_id "STRG.36670.2"; gene_id "STRG.36670";
chr4D	StringTie	transcript	32383282	32385100	1000	+	.	transcript_id "STRG.36671.1"; gene_id "STRG.36671"
chr4D	StringTie	exon	32383282	32385100	1000	+	.	transcript_id "STRG.36671.1"; gene_id "STRG.36671";
chr4D	StringTie	transcript	32393003	32394685	1000	+	.	transcript_id "STRG.36672.1"; gene_id "STRG.36672"
chr4D	StringTie	exon	32393003	32394685	1000	+	.	transcript_id "STRG.36672.1"; gene_id "STRG.36672";
chr4D	StringTie	transcript	32421944	32423638	1000	-	.	transcript_id "STRG.36673.1"; gene_id "STRG.36673"
chr4D	StringTie	exon	32421944	32423638	1000	-	.	transcript_id "STRG.36673.1"; gene_id "STRG.36673";
chr4D	StringTie	transcript	32698773	32702965	1000	-	.	transcript_id "STRG.36674.1"; gene_id "STRG.36674"
chr4D	StringTie	exon	32698773	32699236	1000	-	.	transcript_id "STRG.36674.1"; gene_id "STRG.36674";
chr4D	StringTie	exon	32699690	32699874	1000	-	.	transcript_id "STRG.36674.1"; gene_id "STRG.36674";
chr4D	StringTie	exon	32699979	32700282	1000	-	.	transcript_id "STRG.36674.1"; gene_id "STRG.36674";
chr4D	StringTie	exon	32700800	32701026	1000	-	.	transcript_id "STRG.36674.1"; gene_id "STRG.36674";
chr4D	StringTie	exon	32701115	32701387	1000	-	.	transcript_id "STRG.36674.1"; gene_id "STRG.36674";
chr4D	StringTie	exon	32702355	32702580	1000	-	.	transcript_id "STRG.36674.1"; gene_id "STRG.36674";
chr4D	StringTie	exon	32702656	32702965	1000	-	.	transcript_id "STRG.36674.1"; gene_id "STRG.36674";
chr4D	StringTie	transcript	32698773	32702965	1000	-	.	transcript_id "STRG.36674.2"; gene_id "STRG.36674"
chr4D	StringTie	exon	32698773	32699236	1000	-	.	transcript_id "STRG.36674.2"; gene_id "STRG.36674";
chr4D	StringTie	exon	32699690	32700282	1000	-	.	transcript_id "STRG.36674.2"; gene_id "STRG.36674";
chr4D	StringTie	exon	32700800	32701026	1000	-	.	transcript_id "STRG.36674.2"; gene_id "STRG.36674";
chr4D	StringTie	exon	32701115	32701387	1000	-	.	transcript_id "STRG.36674.2"; gene_id "STRG.36674";
chr4D	StringTie	exon	32702355	32702580	1000	-	.	transcript_id "STRG.36674.2"; gene_id "STRG.36674";
chr4D	StringTie	exon	32702656	32702965	1000	-	.	transcript_id "STRG.36674.2"; gene_id "STRG.36674";
chr4D	StringTie	transcript	32762161	32764747	1000	-	.	transcript_id "STRG.36675.1"; gene_id "STRG.36675"
chr4D	StringTie	exon	32762161	32763880	1000	-	.	transcript_id "STRG.36675.1"; gene_id "STRG.36675";
chr4D	StringTie	exon	32764071	32764176	1000	-	.	transcript_id "STRG.36675.1"; gene_id "STRG.36675";
chr4D	StringTie	exon	32764261	32764747	1000	-	.	transcript_id "STRG.36675.1"; gene_id "STRG.36675";
chr4D	StringTie	transcript	32762161	32764747	1000	-	.	transcript_id "STRG.36675.2"; gene_id "STRG.36675"
chr4D	StringTie	exon	32762161	32762612	1000	-	.	transcript_id "STRG.36675.2"; gene_id "STRG.36675";
chr4D	StringTie	exon	32762700	32762796	1000	-	.	transcript_id "STRG.36675.2"; gene_id "STRG.36675";
chr4D	StringTie	exon	32763843	32763880	1000	-	.	transcript_id "STRG.36675.2"; gene_id "STRG.36675";
chr4D	StringTie	exon	32764071	32764176	1000	-	.	transcript_id "STRG.36675.2"; gene_id "STRG.36675";
chr4D	StringTie	exon	32764261	32764747	1000	-	.	transcript_id "STRG.36675.2"; gene_id "STRG.36675";
chr4D	StringTie	transcript	32762161	32764747	1000	-	.	transcript_id "STRG.36675.3"; gene_id "STRG.36675"
chr4D	StringTie	exon	32762161	32762612	1000	-	.	transcript_id "STRG.36675.3"; gene_id "STRG.36675";
chr4D	StringTie	exon	32762700	32763880	1000	-	.	transcript_id "STRG.36675.3"; gene_id "STRG.36675";
chr4D	StringTie	exon	32764071	32764176	1000	-	.	transcript_id "STRG.36675.3"; gene_id "STRG.36675";
chr4D	StringTie	exon	32764261	32764747	1000	-	.	transcript_id "STRG.36675.3"; gene_id "STRG.36675";
chr4D	StringTie	transcript	32762161	32764747	1000	-	.	transcript_id "STRG.36675.4"; gene_id "STRG.36675"
chr4D	StringTie	exon	32762161	32762612	1000	-	.	transcript_id "STRG.36675.4"; gene_id "STRG.36675";
chr4D	StringTie	exon	32762700	32762843	1000	-	.	transcript_id "STRG.36675.4"; gene_id "STRG.36675";
chr4D	StringTie	exon	32763843	32763880	1000	-	.	transcript_id "STRG.36675.4"; gene_id "STRG.36675";
chr4D	StringTie	exon	32764071	32764176	1000	-	.	transcript_id "STRG.36675.4"; gene_id "STRG.36675";
chr4D	StringTie	exon	32764261	32764747	1000	-	.	transcript_id "STRG.36675.4"; gene_id "STRG.36675";
chr4D	StringTie	transcript	32762161	32764747	1000	-	.	transcript_id "STRG.36675.5"; gene_id "STRG.36675"
chr4D	StringTie	exon	32762161	32764176	1000	-	.	transcript_id "STRG.36675.5"; gene_id "STRG.36675";
chr4D	StringTie	exon	32764261	32764747	1000	-	.	transcript_id "STRG.36675.5"; gene_id "STRG.36675";
chr4D	StringTie	transcript	32817440	32822309	1000	-	.	transcript_id "STRG.36676.1"; gene_id "STRG.36676"
chr4D	StringTie	exon	32817440	32818658	1000	-	.	transcript_id "STRG.36676.1"; gene_id "STRG.36676";
chr4D	StringTie	exon	32818803	32818825	1000	-	.	transcript_id "STRG.36676.1"; gene_id "STRG.36676";
chr4D	StringTie	exon	32819587	32819715	1000	-	.	transcript_id "STRG.36676.1"; gene_id "STRG.36676";
chr4D	StringTie	exon	32820763	32822309	1000	-	.	transcript_id "STRG.36676.1"; gene_id "STRG.36676";
chr4D	StringTie	transcript	33303569	33305471	1000	-	.	transcript_id "STRG.36677.1"; gene_id "STRG.36677"
chr4D	StringTie	exon	33303569	33305471	1000	-	.	transcript_id "STRG.36677.1"; gene_id "STRG.36677";
chr4D	StringTie	transcript	33506036	33509053	1000	+	.	transcript_id "STRG.36678.1"; gene_id "STRG.36678"
chr4D	StringTie	exon	33506036	33506217	1000	+	.	transcript_id "STRG.36678.1"; gene_id "STRG.36678";
chr4D	StringTie	exon	33508262	33508460	1000	+	.	transcript_id "STRG.36678.1"; gene_id "STRG.36678";
chr4D	StringTie	exon	33508559	33509053	1000	+	.	transcript_id "STRG.36678.1"; gene_id "STRG.36678";
chr4D	StringTie	transcript	33616164	33618708	1000	+	.	transcript_id "STRG.36679.1"; gene_id "STRG.36679"
chr4D	StringTie	exon	33616164	33616364	1000	+	.	transcript_id "STRG.36679.1"; gene_id "STRG.36679";
chr4D	StringTie	exon	33617855	33618708	1000	+	.	transcript_id "STRG.36679.1"; gene_id "STRG.36679";
chr4D	StringTie	transcript	33659550	33670379	1000	+	.	transcript_id "STRG.36682.1"; gene_id "STRG.36682"
chr4D	StringTie	exon	33659550	33660386	1000	+	.	transcript_id "STRG.36682.1"; gene_id "STRG.36682";
chr4D	StringTie	exon	33661846	33662069	1000	+	.	transcript_id "STRG.36682.1"; gene_id "STRG.36682";
chr4D	StringTie	exon	33662451	33662580	1000	+	.	transcript_id "STRG.36682.1"; gene_id "STRG.36682";
chr4D	StringTie	exon	33662682	33662750	1000	+	.	transcript_id "STRG.36682.1"; gene_id "STRG.36682";
chr4D	StringTie	exon	33662841	33662984	1000	+	.	transcript_id "STRG.36682.1"; gene_id "STRG.36682";
chr4D	StringTie	exon	33663663	33663767	1000	+	.	transcript_id "STRG.36682.1"; gene_id "STRG.36682";
chr4D	StringTie	exon	33663850	33664130	1000	+	.	transcript_id "STRG.36682.1"; gene_id "STRG.36682";
chr4D	StringTie	exon	33664974	33666618	1000	+	.	transcript_id "STRG.36682.1"; gene_id "STRG.36682";
chr4D	StringTie	exon	33668972	33670379	1000	+	.	transcript_id "STRG.36682.1"; gene_id "STRG.36682";
chr4D	StringTie	transcript	33659550	33670379	1000	+	.	transcript_id "STRG.36682.2"; gene_id "STRG.36682"
chr4D	StringTie	exon	33659550	33659722	1000	+	.	transcript_id "STRG.36682.2"; gene_id "STRG.36682";
chr4D	StringTie	exon	33660341	33660386	1000	+	.	transcript_id "STRG.36682.2"; gene_id "STRG.36682";
chr4D	StringTie	exon	33661846	33662069	1000	+	.	transcript_id "STRG.36682.2"; gene_id "STRG.36682";
chr4D	StringTie	exon	33662451	33662580	1000	+	.	transcript_id "STRG.36682.2"; gene_id "STRG.36682";
chr4D	StringTie	exon	33662682	33662750	1000	+	.	transcript_id "STRG.36682.2"; gene_id "STRG.36682";
chr4D	StringTie	exon	33662841	33662984	1000	+	.	transcript_id "STRG.36682.2"; gene_id "STRG.36682";
chr4D	StringTie	exon	33663663	33663767	1000	+	.	transcript_id "STRG.36682.2"; gene_id "STRG.36682";
chr4D	StringTie	exon	33663850	33664130	1000	+	.	transcript_id "STRG.36682.2"; gene_id "STRG.36682";
chr4D	StringTie	exon	33664974	33666618	1000	+	.	transcript_id "STRG.36682.2"; gene_id "STRG.36682";
chr4D	StringTie	exon	33668972	33670379	1000	+	.	transcript_id "STRG.36682.2"; gene_id "STRG.36682";
chr4D	StringTie	transcript	33672391	33677137	1000	+	.	transcript_id "STRG.36680.1"; gene_id "STRG.36680"
chr4D	StringTie	exon	33672391	33672534	1000	+	.	transcript_id "STRG.36680.1"; gene_id "STRG.36680";
chr4D	StringTie	exon	33672687	33672803	1000	+	.	transcript_id "STRG.36680.1"; gene_id "STRG.36680";
chr4D	StringTie	exon	33673338	33673495	1000	+	.	transcript_id "STRG.36680.1"; gene_id "STRG.36680";
chr4D	StringTie	exon	33674029	33674150	1000	+	.	transcript_id "STRG.36680.1"; gene_id "STRG.36680";
chr4D	StringTie	exon	33674334	33674527	1000	+	.	transcript_id "STRG.36680.1"; gene_id "STRG.36680";
chr4D	StringTie	exon	33675487	33675669	1000	+	.	transcript_id "STRG.36680.1"; gene_id "STRG.36680";
chr4D	StringTie	exon	33675758	33675876	1000	+	.	transcript_id "STRG.36680.1"; gene_id "STRG.36680";
chr4D	StringTie	exon	33675981	33676120	1000	+	.	transcript_id "STRG.36680.1"; gene_id "STRG.36680";
chr4D	StringTie	exon	33676382	33676462	1000	+	.	transcript_id "STRG.36680.1"; gene_id "STRG.36680";
chr4D	StringTie	exon	33676789	33677137	1000	+	.	transcript_id "STRG.36680.1"; gene_id "STRG.36680";
chr4D	StringTie	transcript	33868322	33874420	1000	+	.	transcript_id "STRG.36681.1"; gene_id "STRG.36681"
chr4D	StringTie	exon	33868322	33869122	1000	+	.	transcript_id "STRG.36681.1"; gene_id "STRG.36681";
chr4D	StringTie	exon	33873841	33874420	1000	+	.	transcript_id "STRG.36681.1"; gene_id "STRG.36681";
chr4D	StringTie	transcript	33914503	33917125	1000	+	.	transcript_id "STRG.36683.1"; gene_id "STRG.36683"
chr4D	StringTie	exon	33914503	33914933	1000	+	.	transcript_id "STRG.36683.1"; gene_id "STRG.36683";
chr4D	StringTie	exon	33915036	33915163	1000	+	.	transcript_id "STRG.36683.1"; gene_id "STRG.36683";
chr4D	StringTie	exon	33915263	33916189	1000	+	.	transcript_id "STRG.36683.1"; gene_id "STRG.36683";
chr4D	StringTie	exon	33916285	33917125	1000	+	.	transcript_id "STRG.36683.1"; gene_id "STRG.36683";
chr4D	StringTie	transcript	34069772	34072588	1000	+	.	transcript_id "STRG.36684.1"; gene_id "STRG.36684"
chr4D	StringTie	exon	34069772	34070061	1000	+	.	transcript_id "STRG.36684.1"; gene_id "STRG.36684";
chr4D	StringTie	exon	34070935	34071169	1000	+	.	transcript_id "STRG.36684.1"; gene_id "STRG.36684";
chr4D	StringTie	exon	34071262	34071632	1000	+	.	transcript_id "STRG.36684.1"; gene_id "STRG.36684";
chr4D	StringTie	exon	34071750	34072588	1000	+	.	transcript_id "STRG.36684.1"; gene_id "STRG.36684";
chr4D	StringTie	transcript	34081590	34087828	1000	+	.	transcript_id "STRG.36685.1"; gene_id "STRG.36685"
chr4D	StringTie	exon	34081590	34081735	1000	+	.	transcript_id "STRG.36685.1"; gene_id "STRG.36685";
chr4D	StringTie	exon	34083413	34083494	1000	+	.	transcript_id "STRG.36685.1"; gene_id "STRG.36685";
chr4D	StringTie	exon	34083648	34083680	1000	+	.	transcript_id "STRG.36685.1"; gene_id "STRG.36685";
chr4D	StringTie	exon	34083843	34083963	1000	+	.	transcript_id "STRG.36685.1"; gene_id "STRG.36685";
chr4D	StringTie	exon	34084448	34084540	1000	+	.	transcript_id "STRG.36685.1"; gene_id "STRG.36685";
chr4D	StringTie	exon	34085811	34085918	1000	+	.	transcript_id "STRG.36685.1"; gene_id "STRG.36685";
chr4D	StringTie	exon	34086007	34086183	1000	+	.	transcript_id "STRG.36685.1"; gene_id "STRG.36685";
chr4D	StringTie	exon	34086298	34086353	1000	+	.	transcript_id "STRG.36685.1"; gene_id "STRG.36685";
chr4D	StringTie	exon	34086434	34086518	1000	+	.	transcript_id "STRG.36685.1"; gene_id "STRG.36685";
chr4D	StringTie	exon	34086887	34087828	1000	+	.	transcript_id "STRG.36685.1"; gene_id "STRG.36685";
chr4D	StringTie	transcript	34081590	34087828	1000	+	.	transcript_id "STRG.36685.2"; gene_id "STRG.36685"
chr4D	StringTie	exon	34081590	34081735	1000	+	.	transcript_id "STRG.36685.2"; gene_id "STRG.36685";
chr4D	StringTie	exon	34083413	34083494	1000	+	.	transcript_id "STRG.36685.2"; gene_id "STRG.36685";
chr4D	StringTie	exon	34083648	34083747	1000	+	.	transcript_id "STRG.36685.2"; gene_id "STRG.36685";
chr4D	StringTie	exon	34083843	34083963	1000	+	.	transcript_id "STRG.36685.2"; gene_id "STRG.36685";
chr4D	StringTie	exon	34084448	34084540	1000	+	.	transcript_id "STRG.36685.2"; gene_id "STRG.36685";
chr4D	StringTie	exon	34085811	34085918	1000	+	.	transcript_id "STRG.36685.2"; gene_id "STRG.36685";
chr4D	StringTie	exon	34086007	34086183	1000	+	.	transcript_id "STRG.36685.2"; gene_id "STRG.36685";
chr4D	StringTie	exon	34086298	34086353	1000	+	.	transcript_id "STRG.36685.2"; gene_id "STRG.36685";
chr4D	StringTie	exon	34086434	34086518	1000	+	.	transcript_id "STRG.36685.2"; gene_id "STRG.36685";
chr4D	StringTie	exon	34086887	34087828	1000	+	.	transcript_id "STRG.36685.2"; gene_id "STRG.36685";
chr4D	StringTie	transcript	34081590	34087828	1000	+	.	transcript_id "STRG.36685.3"; gene_id "STRG.36685"
chr4D	StringTie	exon	34081590	34081735	1000	+	.	transcript_id "STRG.36685.3"; gene_id "STRG.36685";
chr4D	StringTie	exon	34083413	34083494	1000	+	.	transcript_id "STRG.36685.3"; gene_id "STRG.36685";
chr4D	StringTie	exon	34083648	34083680	1000	+	.	transcript_id "STRG.36685.3"; gene_id "STRG.36685";
chr4D	StringTie	exon	34083843	34084540	1000	+	.	transcript_id "STRG.36685.3"; gene_id "STRG.36685";
chr4D	StringTie	exon	34085811	34085918	1000	+	.	transcript_id "STRG.36685.3"; gene_id "STRG.36685";
chr4D	StringTie	exon	34086007	34086183	1000	+	.	transcript_id "STRG.36685.3"; gene_id "STRG.36685";
chr4D	StringTie	exon	34086298	34086353	1000	+	.	transcript_id "STRG.36685.3"; gene_id "STRG.36685";
chr4D	StringTie	exon	34086434	34086518	1000	+	.	transcript_id "STRG.36685.3"; gene_id "STRG.36685";
chr4D	StringTie	exon	34086887	34087828	1000	+	.	transcript_id "STRG.36685.3"; gene_id "STRG.36685";
chr4D	StringTie	transcript	34083413	34087828	1000	+	.	transcript_id "STRG.36685.4"; gene_id "STRG.36685"
chr4D	StringTie	exon	34083413	34085918	1000	+	.	transcript_id "STRG.36685.4"; gene_id "STRG.36685";
chr4D	StringTie	exon	34086007	34086183	1000	+	.	transcript_id "STRG.36685.4"; gene_id "STRG.36685";
chr4D	StringTie	exon	34086298	34087828	1000	+	.	transcript_id "STRG.36685.4"; gene_id "STRG.36685";
chr4D	StringTie	transcript	34197529	34200572	1000	+	.	transcript_id "STRG.36686.1"; gene_id "STRG.36686"
chr4D	StringTie	exon	34197529	34198004	1000	+	.	transcript_id "STRG.36686.1"; gene_id "STRG.36686";
chr4D	StringTie	exon	34198962	34200572	1000	+	.	transcript_id "STRG.36686.1"; gene_id "STRG.36686";
chr4D	StringTie	transcript	34197529	34200572	1000	+	.	transcript_id "STRG.36686.2"; gene_id "STRG.36686"
chr4D	StringTie	exon	34197529	34198079	1000	+	.	transcript_id "STRG.36686.2"; gene_id "STRG.36686";
chr4D	StringTie	exon	34198962	34200572	1000	+	.	transcript_id "STRG.36686.2"; gene_id "STRG.36686";
chr4D	StringTie	transcript	34201363	34207173	1000	-	.	transcript_id "STRG.36687.1"; gene_id "STRG.36687"
chr4D	StringTie	exon	34201363	34201985	1000	-	.	transcript_id "STRG.36687.1"; gene_id "STRG.36687";
chr4D	StringTie	exon	34202319	34202459	1000	-	.	transcript_id "STRG.36687.1"; gene_id "STRG.36687";
chr4D	StringTie	exon	34202557	34202650	1000	-	.	transcript_id "STRG.36687.1"; gene_id "STRG.36687";
chr4D	StringTie	exon	34204252	34204491	1000	-	.	transcript_id "STRG.36687.1"; gene_id "STRG.36687";
chr4D	StringTie	exon	34204832	34204882	1000	-	.	transcript_id "STRG.36687.1"; gene_id "STRG.36687";
chr4D	StringTie	exon	34205272	34205358	1000	-	.	transcript_id "STRG.36687.1"; gene_id "STRG.36687";
chr4D	StringTie	exon	34205641	34205708	1000	-	.	transcript_id "STRG.36687.1"; gene_id "STRG.36687";
chr4D	StringTie	exon	34205794	34205848	1000	-	.	transcript_id "STRG.36687.1"; gene_id "STRG.36687";
chr4D	StringTie	exon	34205941	34206002	1000	-	.	transcript_id "STRG.36687.1"; gene_id "STRG.36687";
chr4D	StringTie	exon	34206158	34206358	1000	-	.	transcript_id "STRG.36687.1"; gene_id "STRG.36687";
chr4D	StringTie	exon	34206465	34206624	1000	-	.	transcript_id "STRG.36687.1"; gene_id "STRG.36687";
chr4D	StringTie	exon	34206714	34207173	1000	-	.	transcript_id "STRG.36687.1"; gene_id "STRG.36687";
chr4D	StringTie	transcript	34338247	34344644	1000	+	.	transcript_id "STRG.36688.1"; gene_id "STRG.36688"
chr4D	StringTie	exon	34338247	34338745	1000	+	.	transcript_id "STRG.36688.1"; gene_id "STRG.36688";
chr4D	StringTie	exon	34338937	34339001	1000	+	.	transcript_id "STRG.36688.1"; gene_id "STRG.36688";
chr4D	StringTie	exon	34339098	34339191	1000	+	.	transcript_id "STRG.36688.1"; gene_id "STRG.36688";
chr4D	StringTie	exon	34339350	34339523	1000	+	.	transcript_id "STRG.36688.1"; gene_id "STRG.36688";
chr4D	StringTie	exon	34339667	34339773	1000	+	.	transcript_id "STRG.36688.1"; gene_id "STRG.36688";
chr4D	StringTie	exon	34340235	34340340	1000	+	.	transcript_id "STRG.36688.1"; gene_id "STRG.36688";
chr4D	StringTie	exon	34340432	34340478	1000	+	.	transcript_id "STRG.36688.1"; gene_id "STRG.36688";
chr4D	StringTie	exon	34340600	34340924	1000	+	.	transcript_id "STRG.36688.1"; gene_id "STRG.36688";
chr4D	StringTie	exon	34341079	34341168	1000	+	.	transcript_id "STRG.36688.1"; gene_id "STRG.36688";
chr4D	StringTie	exon	34341247	34341309	1000	+	.	transcript_id "STRG.36688.1"; gene_id "STRG.36688";
chr4D	StringTie	exon	34341890	34341964	1000	+	.	transcript_id "STRG.36688.1"; gene_id "STRG.36688";
chr4D	StringTie	exon	34342745	34342807	1000	+	.	transcript_id "STRG.36688.1"; gene_id "STRG.36688";
chr4D	StringTie	exon	34343840	34343892	1000	+	.	transcript_id "STRG.36688.1"; gene_id "STRG.36688";
chr4D	StringTie	exon	34344333	34344644	1000	+	.	transcript_id "STRG.36688.1"; gene_id "STRG.36688";
chr4D	StringTie	transcript	34338247	34344644	1000	+	.	transcript_id "STRG.36688.2"; gene_id "STRG.36688"
chr4D	StringTie	exon	34338247	34338745	1000	+	.	transcript_id "STRG.36688.2"; gene_id "STRG.36688";
chr4D	StringTie	exon	34338827	34339001	1000	+	.	transcript_id "STRG.36688.2"; gene_id "STRG.36688";
chr4D	StringTie	exon	34339098	34339191	1000	+	.	transcript_id "STRG.36688.2"; gene_id "STRG.36688";
chr4D	StringTie	exon	34339350	34339523	1000	+	.	transcript_id "STRG.36688.2"; gene_id "STRG.36688";
chr4D	StringTie	exon	34339667	34339773	1000	+	.	transcript_id "STRG.36688.2"; gene_id "STRG.36688";
chr4D	StringTie	exon	34340235	34340340	1000	+	.	transcript_id "STRG.36688.2"; gene_id "STRG.36688";
chr4D	StringTie	exon	34340432	34340478	1000	+	.	transcript_id "STRG.36688.2"; gene_id "STRG.36688";
chr4D	StringTie	exon	34340600	34340924	1000	+	.	transcript_id "STRG.36688.2"; gene_id "STRG.36688";
chr4D	StringTie	exon	34341079	34341168	1000	+	.	transcript_id "STRG.36688.2"; gene_id "STRG.36688";
chr4D	StringTie	exon	34341247	34341309	1000	+	.	transcript_id "STRG.36688.2"; gene_id "STRG.36688";
chr4D	StringTie	exon	34341890	34341964	1000	+	.	transcript_id "STRG.36688.2"; gene_id "STRG.36688";
chr4D	StringTie	exon	34342745	34342807	1000	+	.	transcript_id "STRG.36688.2"; gene_id "STRG.36688";
chr4D	StringTie	exon	34343840	34343892	1000	+	.	transcript_id "STRG.36688.2"; gene_id "STRG.36688";
chr4D	StringTie	exon	34344333	34344644	1000	+	.	transcript_id "STRG.36688.2"; gene_id "STRG.36688";
chr4D	StringTie	transcript	34345911	34351402	1000	+	.	transcript_id "STRG.36689.1"; gene_id "STRG.36689"
chr4D	StringTie	exon	34345911	34346302	1000	+	.	transcript_id "STRG.36689.1"; gene_id "STRG.36689";
chr4D	StringTie	exon	34347144	34347311	1000	+	.	transcript_id "STRG.36689.1"; gene_id "STRG.36689";
chr4D	StringTie	exon	34347455	34347680	1000	+	.	transcript_id "STRG.36689.1"; gene_id "STRG.36689";
chr4D	StringTie	exon	34347788	34347927	1000	+	.	transcript_id "STRG.36689.1"; gene_id "STRG.36689";
chr4D	StringTie	exon	34348428	34348557	1000	+	.	transcript_id "STRG.36689.1"; gene_id "STRG.36689";
chr4D	StringTie	exon	34348751	34348849	1000	+	.	transcript_id "STRG.36689.1"; gene_id "STRG.36689";
chr4D	StringTie	exon	34349035	34349189	1000	+	.	transcript_id "STRG.36689.1"; gene_id "STRG.36689";
chr4D	StringTie	exon	34349569	34349685	1000	+	.	transcript_id "STRG.36689.1"; gene_id "STRG.36689";
chr4D	StringTie	exon	34349774	34349871	1000	+	.	transcript_id "STRG.36689.1"; gene_id "STRG.36689";
chr4D	StringTie	exon	34349976	34351402	1000	+	.	transcript_id "STRG.36689.1"; gene_id "STRG.36689";
chr4D	StringTie	transcript	34609122	34614579	1000	-	.	transcript_id "STRG.36690.1"; gene_id "STRG.36690"
chr4D	StringTie	exon	34609122	34609720	1000	-	.	transcript_id "STRG.36690.1"; gene_id "STRG.36690";
chr4D	StringTie	exon	34610574	34610671	1000	-	.	transcript_id "STRG.36690.1"; gene_id "STRG.36690";
chr4D	StringTie	exon	34610949	34611072	1000	-	.	transcript_id "STRG.36690.1"; gene_id "STRG.36690";
chr4D	StringTie	exon	34611148	34611200	1000	-	.	transcript_id "STRG.36690.1"; gene_id "STRG.36690";
chr4D	StringTie	exon	34611316	34611371	1000	-	.	transcript_id "STRG.36690.1"; gene_id "STRG.36690";
chr4D	StringTie	exon	34611461	34611621	1000	-	.	transcript_id "STRG.36690.1"; gene_id "STRG.36690";
chr4D	StringTie	exon	34612114	34612374	1000	-	.	transcript_id "STRG.36690.1"; gene_id "STRG.36690";
chr4D	StringTie	exon	34612622	34612692	1000	-	.	transcript_id "STRG.36690.1"; gene_id "STRG.36690";
chr4D	StringTie	exon	34612880	34612947	1000	-	.	transcript_id "STRG.36690.1"; gene_id "STRG.36690";
chr4D	StringTie	exon	34613768	34614579	1000	-	.	transcript_id "STRG.36690.1"; gene_id "STRG.36690";
chr4D	StringTie	transcript	34609122	34614579	1000	-	.	transcript_id "STRG.36690.2"; gene_id "STRG.36690"
chr4D	StringTie	exon	34609122	34609720	1000	-	.	transcript_id "STRG.36690.2"; gene_id "STRG.36690";
chr4D	StringTie	exon	34610574	34610671	1000	-	.	transcript_id "STRG.36690.2"; gene_id "STRG.36690";
chr4D	StringTie	exon	34611148	34611200	1000	-	.	transcript_id "STRG.36690.2"; gene_id "STRG.36690";
chr4D	StringTie	exon	34611316	34611371	1000	-	.	transcript_id "STRG.36690.2"; gene_id "STRG.36690";
chr4D	StringTie	exon	34611461	34611621	1000	-	.	transcript_id "STRG.36690.2"; gene_id "STRG.36690";
chr4D	StringTie	exon	34612114	34612374	1000	-	.	transcript_id "STRG.36690.2"; gene_id "STRG.36690";
chr4D	StringTie	exon	34612622	34612692	1000	-	.	transcript_id "STRG.36690.2"; gene_id "STRG.36690";
chr4D	StringTie	exon	34612880	34612947	1000	-	.	transcript_id "STRG.36690.2"; gene_id "STRG.36690";
chr4D	StringTie	exon	34613768	34614579	1000	-	.	transcript_id "STRG.36690.2"; gene_id "STRG.36690";
chr4D	StringTie	transcript	34614661	34617958	1000	-	.	transcript_id "STRG.36691.1"; gene_id "STRG.36691"
chr4D	StringTie	exon	34614661	34615483	1000	-	.	transcript_id "STRG.36691.1"; gene_id "STRG.36691";
chr4D	StringTie	exon	34615592	34615715	1000	-	.	transcript_id "STRG.36691.1"; gene_id "STRG.36691";
chr4D	StringTie	exon	34615812	34615945	1000	-	.	transcript_id "STRG.36691.1"; gene_id "STRG.36691";
chr4D	StringTie	exon	34616314	34616385	1000	-	.	transcript_id "STRG.36691.1"; gene_id "STRG.36691";
chr4D	StringTie	exon	34616455	34616627	1000	-	.	transcript_id "STRG.36691.1"; gene_id "STRG.36691";
chr4D	StringTie	exon	34616747	34616821	1000	-	.	transcript_id "STRG.36691.1"; gene_id "STRG.36691";
chr4D	StringTie	exon	34616934	34617012	1000	-	.	transcript_id "STRG.36691.1"; gene_id "STRG.36691";
chr4D	StringTie	exon	34617376	34617452	1000	-	.	transcript_id "STRG.36691.1"; gene_id "STRG.36691";
chr4D	StringTie	exon	34617575	34617958	1000	-	.	transcript_id "STRG.36691.1"; gene_id "STRG.36691";
chr4D	StringTie	transcript	34614661	34617958	1000	-	.	transcript_id "STRG.36691.2"; gene_id "STRG.36691"
chr4D	StringTie	exon	34614661	34615483	1000	-	.	transcript_id "STRG.36691.2"; gene_id "STRG.36691";
chr4D	StringTie	exon	34615592	34615715	1000	-	.	transcript_id "STRG.36691.2"; gene_id "STRG.36691";
chr4D	StringTie	exon	34615812	34616385	1000	-	.	transcript_id "STRG.36691.2"; gene_id "STRG.36691";
chr4D	StringTie	exon	34616455	34616627	1000	-	.	transcript_id "STRG.36691.2"; gene_id "STRG.36691";
chr4D	StringTie	exon	34616747	34616821	1000	-	.	transcript_id "STRG.36691.2"; gene_id "STRG.36691";
chr4D	StringTie	exon	34616934	34617012	1000	-	.	transcript_id "STRG.36691.2"; gene_id "STRG.36691";
chr4D	StringTie	exon	34617376	34617452	1000	-	.	transcript_id "STRG.36691.2"; gene_id "STRG.36691";
chr4D	StringTie	exon	34617575	34617958	1000	-	.	transcript_id "STRG.36691.2"; gene_id "STRG.36691";
chr4D	StringTie	transcript	34614661	34617958	1000	-	.	transcript_id "STRG.36691.3"; gene_id "STRG.36691"
chr4D	StringTie	exon	34614661	34615233	1000	-	.	transcript_id "STRG.36691.3"; gene_id "STRG.36691";
chr4D	StringTie	exon	34615363	34615483	1000	-	.	transcript_id "STRG.36691.3"; gene_id "STRG.36691";
chr4D	StringTie	exon	34615592	34615715	1000	-	.	transcript_id "STRG.36691.3"; gene_id "STRG.36691";
chr4D	StringTie	exon	34615812	34615945	1000	-	.	transcript_id "STRG.36691.3"; gene_id "STRG.36691";
chr4D	StringTie	exon	34616314	34616385	1000	-	.	transcript_id "STRG.36691.3"; gene_id "STRG.36691";
chr4D	StringTie	exon	34616455	34616627	1000	-	.	transcript_id "STRG.36691.3"; gene_id "STRG.36691";
chr4D	StringTie	exon	34616747	34616821	1000	-	.	transcript_id "STRG.36691.3"; gene_id "STRG.36691";
chr4D	StringTie	exon	34616934	34617012	1000	-	.	transcript_id "STRG.36691.3"; gene_id "STRG.36691";
chr4D	StringTie	exon	34617376	34617452	1000	-	.	transcript_id "STRG.36691.3"; gene_id "STRG.36691";
chr4D	StringTie	exon	34617575	34617958	1000	-	.	transcript_id "STRG.36691.3"; gene_id "STRG.36691";
chr4D	StringTie	transcript	35916267	35918527	1000	+	.	transcript_id "STRG.36692.1"; gene_id "STRG.36692"
chr4D	StringTie	exon	35916267	35916597	1000	+	.	transcript_id "STRG.36692.1"; gene_id "STRG.36692";
chr4D	StringTie	exon	35916683	35916788	1000	+	.	transcript_id "STRG.36692.1"; gene_id "STRG.36692";
chr4D	StringTie	exon	35916938	35917026	1000	+	.	transcript_id "STRG.36692.1"; gene_id "STRG.36692";
chr4D	StringTie	exon	35917582	35917693	1000	+	.	transcript_id "STRG.36692.1"; gene_id "STRG.36692";
chr4D	StringTie	exon	35917786	35918527	1000	+	.	transcript_id "STRG.36692.1"; gene_id "STRG.36692";
chr4D	StringTie	transcript	36448630	36457875	1000	-	.	transcript_id "STRG.36693.1"; gene_id "STRG.36693"
chr4D	StringTie	exon	36448630	36449640	1000	-	.	transcript_id "STRG.36693.1"; gene_id "STRG.36693";
chr4D	StringTie	exon	36451457	36451960	1000	-	.	transcript_id "STRG.36693.1"; gene_id "STRG.36693";
chr4D	StringTie	exon	36452070	36452189	1000	-	.	transcript_id "STRG.36693.1"; gene_id "STRG.36693";
chr4D	StringTie	exon	36452405	36452461	1000	-	.	transcript_id "STRG.36693.1"; gene_id "STRG.36693";
chr4D	StringTie	exon	36453022	36453076	1000	-	.	transcript_id "STRG.36693.1"; gene_id "STRG.36693";
chr4D	StringTie	exon	36453177	36453227	1000	-	.	transcript_id "STRG.36693.1"; gene_id "STRG.36693";
chr4D	StringTie	exon	36453307	36453362	1000	-	.	transcript_id "STRG.36693.1"; gene_id "STRG.36693";
chr4D	StringTie	exon	36453558	36453702	1000	-	.	transcript_id "STRG.36693.1"; gene_id "STRG.36693";
chr4D	StringTie	exon	36453783	36453851	1000	-	.	transcript_id "STRG.36693.1"; gene_id "STRG.36693";
chr4D	StringTie	exon	36454937	36455049	1000	-	.	transcript_id "STRG.36693.1"; gene_id "STRG.36693";
chr4D	StringTie	exon	36455196	36455285	1000	-	.	transcript_id "STRG.36693.1"; gene_id "STRG.36693";
chr4D	StringTie	exon	36455387	36455449	1000	-	.	transcript_id "STRG.36693.1"; gene_id "STRG.36693";
chr4D	StringTie	exon	36455704	36455768	1000	-	.	transcript_id "STRG.36693.1"; gene_id "STRG.36693";
chr4D	StringTie	exon	36457184	36457875	1000	-	.	transcript_id "STRG.36693.1"; gene_id "STRG.36693";
chr4D	StringTie	transcript	36451030	36457875	1000	-	.	transcript_id "STRG.36693.2"; gene_id "STRG.36693"
chr4D	StringTie	exon	36451030	36451960	1000	-	.	transcript_id "STRG.36693.2"; gene_id "STRG.36693";
chr4D	StringTie	exon	36452070	36452189	1000	-	.	transcript_id "STRG.36693.2"; gene_id "STRG.36693";
chr4D	StringTie	exon	36452405	36452461	1000	-	.	transcript_id "STRG.36693.2"; gene_id "STRG.36693";
chr4D	StringTie	exon	36453022	36453076	1000	-	.	transcript_id "STRG.36693.2"; gene_id "STRG.36693";
chr4D	StringTie	exon	36453177	36453227	1000	-	.	transcript_id "STRG.36693.2"; gene_id "STRG.36693";
chr4D	StringTie	exon	36453307	36453362	1000	-	.	transcript_id "STRG.36693.2"; gene_id "STRG.36693";
chr4D	StringTie	exon	36453558	36453702	1000	-	.	transcript_id "STRG.36693.2"; gene_id "STRG.36693";
chr4D	StringTie	exon	36453783	36453851	1000	-	.	transcript_id "STRG.36693.2"; gene_id "STRG.36693";
chr4D	StringTie	exon	36454937	36455049	1000	-	.	transcript_id "STRG.36693.2"; gene_id "STRG.36693";
chr4D	StringTie	exon	36455196	36455285	1000	-	.	transcript_id "STRG.36693.2"; gene_id "STRG.36693";
chr4D	StringTie	exon	36455387	36455449	1000	-	.	transcript_id "STRG.36693.2"; gene_id "STRG.36693";
chr4D	StringTie	exon	36455704	36455768	1000	-	.	transcript_id "STRG.36693.2"; gene_id "STRG.36693";
chr4D	StringTie	exon	36457184	36457875	1000	-	.	transcript_id "STRG.36693.2"; gene_id "STRG.36693";
chr4D	StringTie	transcript	36514693	36519610	1000	+	.	transcript_id "STRG.36694.1"; gene_id "STRG.36694"
chr4D	StringTie	exon	36514693	36515207	1000	+	.	transcript_id "STRG.36694.1"; gene_id "STRG.36694";
chr4D	StringTie	exon	36515799	36515840	1000	+	.	transcript_id "STRG.36694.1"; gene_id "STRG.36694";
chr4D	StringTie	exon	36516558	36516692	1000	+	.	transcript_id "STRG.36694.1"; gene_id "STRG.36694";
chr4D	StringTie	exon	36516949	36517184	1000	+	.	transcript_id "STRG.36694.1"; gene_id "STRG.36694";
chr4D	StringTie	exon	36518015	36518051	1000	+	.	transcript_id "STRG.36694.1"; gene_id "STRG.36694";
chr4D	StringTie	exon	36518902	36518959	1000	+	.	transcript_id "STRG.36694.1"; gene_id "STRG.36694";
chr4D	StringTie	exon	36519063	36519610	1000	+	.	transcript_id "STRG.36694.1"; gene_id "STRG.36694";
chr4D	StringTie	transcript	36520217	36522836	1000	+	.	transcript_id "STRG.36695.1"; gene_id "STRG.36695"
chr4D	StringTie	exon	36520217	36522836	1000	+	.	transcript_id "STRG.36695.1"; gene_id "STRG.36695";
chr4D	StringTie	transcript	36520217	36525567	1000	+	.	transcript_id "STRG.36695.2"; gene_id "STRG.36695"
chr4D	StringTie	exon	36520217	36522527	1000	+	.	transcript_id "STRG.36695.2"; gene_id "STRG.36695";
chr4D	StringTie	exon	36523687	36523883	1000	+	.	transcript_id "STRG.36695.2"; gene_id "STRG.36695";
chr4D	StringTie	exon	36523960	36525567	1000	+	.	transcript_id "STRG.36695.2"; gene_id "STRG.36695";
chr4D	StringTie	transcript	36520217	36525567	1000	+	.	transcript_id "STRG.36695.3"; gene_id "STRG.36695"
chr4D	StringTie	exon	36520217	36522527	1000	+	.	transcript_id "STRG.36695.3"; gene_id "STRG.36695";
chr4D	StringTie	exon	36523687	36525567	1000	+	.	transcript_id "STRG.36695.3"; gene_id "STRG.36695";
chr4D	StringTie	transcript	36552937	36555946	1000	-	.	transcript_id "STRG.36697.1"; gene_id "STRG.36697"
chr4D	StringTie	exon	36552937	36553429	1000	-	.	transcript_id "STRG.36697.1"; gene_id "STRG.36697";
chr4D	StringTie	exon	36554309	36554395	1000	-	.	transcript_id "STRG.36697.1"; gene_id "STRG.36697";
chr4D	StringTie	exon	36554495	36554690	1000	-	.	transcript_id "STRG.36697.1"; gene_id "STRG.36697";
chr4D	StringTie	exon	36555624	36555946	1000	-	.	transcript_id "STRG.36697.1"; gene_id "STRG.36697";
chr4D	StringTie	transcript	36556115	36566198	1000	+	.	transcript_id "STRG.36698.1"; gene_id "STRG.36698"
chr4D	StringTie	exon	36556115	36556496	1000	+	.	transcript_id "STRG.36698.1"; gene_id "STRG.36698";
chr4D	StringTie	exon	36556881	36557045	1000	+	.	transcript_id "STRG.36698.1"; gene_id "STRG.36698";
chr4D	StringTie	exon	36557371	36557460	1000	+	.	transcript_id "STRG.36698.1"; gene_id "STRG.36698";
chr4D	StringTie	exon	36557576	36557704	1000	+	.	transcript_id "STRG.36698.1"; gene_id "STRG.36698";
chr4D	StringTie	exon	36558248	36558348	1000	+	.	transcript_id "STRG.36698.1"; gene_id "STRG.36698";
chr4D	StringTie	exon	36559143	36559257	1000	+	.	transcript_id "STRG.36698.1"; gene_id "STRG.36698";
chr4D	StringTie	exon	36559532	36559663	1000	+	.	transcript_id "STRG.36698.1"; gene_id "STRG.36698";
chr4D	StringTie	exon	36560156	36560221	1000	+	.	transcript_id "STRG.36698.1"; gene_id "STRG.36698";
chr4D	StringTie	exon	36562415	36562594	1000	+	.	transcript_id "STRG.36698.1"; gene_id "STRG.36698";
chr4D	StringTie	exon	36563132	36563227	1000	+	.	transcript_id "STRG.36698.1"; gene_id "STRG.36698";
chr4D	StringTie	exon	36563352	36563489	1000	+	.	transcript_id "STRG.36698.1"; gene_id "STRG.36698";
chr4D	StringTie	exon	36564622	36564704	1000	+	.	transcript_id "STRG.36698.1"; gene_id "STRG.36698";
chr4D	StringTie	exon	36565258	36565295	1000	+	.	transcript_id "STRG.36698.1"; gene_id "STRG.36698";
chr4D	StringTie	exon	36565395	36565615	1000	+	.	transcript_id "STRG.36698.1"; gene_id "STRG.36698";
chr4D	StringTie	exon	36565868	36566198	1000	+	.	transcript_id "STRG.36698.1"; gene_id "STRG.36698";
chr4D	StringTie	transcript	36557576	36566198	1000	+	.	transcript_id "STRG.36698.2"; gene_id "STRG.36698"
chr4D	StringTie	exon	36557576	36557704	1000	+	.	transcript_id "STRG.36698.2"; gene_id "STRG.36698";
chr4D	StringTie	exon	36558248	36558348	1000	+	.	transcript_id "STRG.36698.2"; gene_id "STRG.36698";
chr4D	StringTie	exon	36559143	36559257	1000	+	.	transcript_id "STRG.36698.2"; gene_id "STRG.36698";
chr4D	StringTie	exon	36559532	36559663	1000	+	.	transcript_id "STRG.36698.2"; gene_id "STRG.36698";
chr4D	StringTie	exon	36560156	36560221	1000	+	.	transcript_id "STRG.36698.2"; gene_id "STRG.36698";
chr4D	StringTie	exon	36563132	36563227	1000	+	.	transcript_id "STRG.36698.2"; gene_id "STRG.36698";
chr4D	StringTie	exon	36563352	36563489	1000	+	.	transcript_id "STRG.36698.2"; gene_id "STRG.36698";
chr4D	StringTie	exon	36564622	36564704	1000	+	.	transcript_id "STRG.36698.2"; gene_id "STRG.36698";
chr4D	StringTie	exon	36565258	36565295	1000	+	.	transcript_id "STRG.36698.2"; gene_id "STRG.36698";
chr4D	StringTie	exon	36565395	36565615	1000	+	.	transcript_id "STRG.36698.2"; gene_id "STRG.36698";
chr4D	StringTie	exon	36565868	36566198	1000	+	.	transcript_id "STRG.36698.2"; gene_id "STRG.36698";
chr4D	StringTie	transcript	36566758	36570162	1000	-	.	transcript_id "STRG.36696.1"; gene_id "STRG.36696"
chr4D	StringTie	exon	36566758	36567417	1000	-	.	transcript_id "STRG.36696.1"; gene_id "STRG.36696";
chr4D	StringTie	exon	36567509	36567596	1000	-	.	transcript_id "STRG.36696.1"; gene_id "STRG.36696";
chr4D	StringTie	exon	36567677	36567847	1000	-	.	transcript_id "STRG.36696.1"; gene_id "STRG.36696";
chr4D	StringTie	exon	36567926	36567997	1000	-	.	transcript_id "STRG.36696.1"; gene_id "STRG.36696";
chr4D	StringTie	exon	36568104	36568172	1000	-	.	transcript_id "STRG.36696.1"; gene_id "STRG.36696";
chr4D	StringTie	exon	36568252	36568317	1000	-	.	transcript_id "STRG.36696.1"; gene_id "STRG.36696";
chr4D	StringTie	exon	36568411	36568602	1000	-	.	transcript_id "STRG.36696.1"; gene_id "STRG.36696";
chr4D	StringTie	exon	36568686	36568795	1000	-	.	transcript_id "STRG.36696.1"; gene_id "STRG.36696";
chr4D	StringTie	exon	36568905	36569105	1000	-	.	transcript_id "STRG.36696.1"; gene_id "STRG.36696";
chr4D	StringTie	exon	36569928	36570162	1000	-	.	transcript_id "STRG.36696.1"; gene_id "STRG.36696";
chr4D	StringTie	transcript	36566758	36570599	1000	-	.	transcript_id "STRG.36696.2"; gene_id "STRG.36696"
chr4D	StringTie	exon	36566758	36567417	1000	-	.	transcript_id "STRG.36696.2"; gene_id "STRG.36696";
chr4D	StringTie	exon	36567509	36567596	1000	-	.	transcript_id "STRG.36696.2"; gene_id "STRG.36696";
chr4D	StringTie	exon	36567677	36567847	1000	-	.	transcript_id "STRG.36696.2"; gene_id "STRG.36696";
chr4D	StringTie	exon	36567926	36567997	1000	-	.	transcript_id "STRG.36696.2"; gene_id "STRG.36696";
chr4D	StringTie	exon	36568104	36568172	1000	-	.	transcript_id "STRG.36696.2"; gene_id "STRG.36696";
chr4D	StringTie	exon	36568252	36568317	1000	-	.	transcript_id "STRG.36696.2"; gene_id "STRG.36696";
chr4D	StringTie	exon	36568411	36568602	1000	-	.	transcript_id "STRG.36696.2"; gene_id "STRG.36696";
chr4D	StringTie	exon	36568686	36568795	1000	-	.	transcript_id "STRG.36696.2"; gene_id "STRG.36696";
chr4D	StringTie	exon	36568905	36569105	1000	-	.	transcript_id "STRG.36696.2"; gene_id "STRG.36696";
chr4D	StringTie	exon	36570257	36570599	1000	-	.	transcript_id "STRG.36696.2"; gene_id "STRG.36696";
chr4D	StringTie	transcript	36969800	36972457	1000	+	.	transcript_id "STRG.36699.1"; gene_id "STRG.36699"
chr4D	StringTie	exon	36969800	36970632	1000	+	.	transcript_id "STRG.36699.1"; gene_id "STRG.36699";
chr4D	StringTie	exon	36970752	36971174	1000	+	.	transcript_id "STRG.36699.1"; gene_id "STRG.36699";
chr4D	StringTie	exon	36971264	36971502	1000	+	.	transcript_id "STRG.36699.1"; gene_id "STRG.36699";
chr4D	StringTie	exon	36971600	36972457	1000	+	.	transcript_id "STRG.36699.1"; gene_id "STRG.36699";
chr4D	StringTie	transcript	36969800	36972457	1000	+	.	transcript_id "STRG.36699.2"; gene_id "STRG.36699"
chr4D	StringTie	exon	36969800	36970632	1000	+	.	transcript_id "STRG.36699.2"; gene_id "STRG.36699";
chr4D	StringTie	exon	36970752	36971174	1000	+	.	transcript_id "STRG.36699.2"; gene_id "STRG.36699";
chr4D	StringTie	exon	36971264	36971407	1000	+	.	transcript_id "STRG.36699.2"; gene_id "STRG.36699";
chr4D	StringTie	exon	36971453	36971502	1000	+	.	transcript_id "STRG.36699.2"; gene_id "STRG.36699";
chr4D	StringTie	exon	36971600	36972457	1000	+	.	transcript_id "STRG.36699.2"; gene_id "STRG.36699";
chr4D	StringTie	transcript	36972235	36977329	1000	-	.	transcript_id "STRG.36700.1"; gene_id "STRG.36700"
chr4D	StringTie	exon	36972235	36972599	1000	-	.	transcript_id "STRG.36700.1"; gene_id "STRG.36700";
chr4D	StringTie	exon	36973567	36973752	1000	-	.	transcript_id "STRG.36700.1"; gene_id "STRG.36700";
chr4D	StringTie	exon	36976460	36976572	1000	-	.	transcript_id "STRG.36700.1"; gene_id "STRG.36700";
chr4D	StringTie	exon	36976667	36976794	1000	-	.	transcript_id "STRG.36700.1"; gene_id "STRG.36700";
chr4D	StringTie	exon	36976892	36977329	1000	-	.	transcript_id "STRG.36700.1"; gene_id "STRG.36700";
chr4D	StringTie	transcript	36999619	37002860	1000	-	.	transcript_id "STRG.36701.1"; gene_id "STRG.36701"
chr4D	StringTie	exon	36999619	37000343	1000	-	.	transcript_id "STRG.36701.1"; gene_id "STRG.36701";
chr4D	StringTie	exon	37000489	37000627	1000	-	.	transcript_id "STRG.36701.1"; gene_id "STRG.36701";
chr4D	StringTie	exon	37000742	37000837	1000	-	.	transcript_id "STRG.36701.1"; gene_id "STRG.36701";
chr4D	StringTie	exon	37000937	37000996	1000	-	.	transcript_id "STRG.36701.1"; gene_id "STRG.36701";
chr4D	StringTie	exon	37001481	37001525	1000	-	.	transcript_id "STRG.36701.1"; gene_id "STRG.36701";
chr4D	StringTie	exon	37001854	37001968	1000	-	.	transcript_id "STRG.36701.1"; gene_id "STRG.36701";
chr4D	StringTie	exon	37002097	37002143	1000	-	.	transcript_id "STRG.36701.1"; gene_id "STRG.36701";
chr4D	StringTie	exon	37002434	37002860	1000	-	.	transcript_id "STRG.36701.1"; gene_id "STRG.36701";
chr4D	StringTie	transcript	36999619	37002860	1000	-	.	transcript_id "STRG.36701.2"; gene_id "STRG.36701"
chr4D	StringTie	exon	36999619	36999982	1000	-	.	transcript_id "STRG.36701.2"; gene_id "STRG.36701";
chr4D	StringTie	exon	37000279	37000343	1000	-	.	transcript_id "STRG.36701.2"; gene_id "STRG.36701";
chr4D	StringTie	exon	37000489	37000627	1000	-	.	transcript_id "STRG.36701.2"; gene_id "STRG.36701";
chr4D	StringTie	exon	37000742	37000837	1000	-	.	transcript_id "STRG.36701.2"; gene_id "STRG.36701";
chr4D	StringTie	exon	37000937	37000996	1000	-	.	transcript_id "STRG.36701.2"; gene_id "STRG.36701";
chr4D	StringTie	exon	37001481	37001525	1000	-	.	transcript_id "STRG.36701.2"; gene_id "STRG.36701";
chr4D	StringTie	exon	37001854	37001968	1000	-	.	transcript_id "STRG.36701.2"; gene_id "STRG.36701";
chr4D	StringTie	exon	37002097	37002143	1000	-	.	transcript_id "STRG.36701.2"; gene_id "STRG.36701";
chr4D	StringTie	exon	37002434	37002860	1000	-	.	transcript_id "STRG.36701.2"; gene_id "STRG.36701";
chr4D	StringTie	transcript	36999619	37002860	1000	-	.	transcript_id "STRG.36701.3"; gene_id "STRG.36701"
chr4D	StringTie	exon	36999619	36999907	1000	-	.	transcript_id "STRG.36701.3"; gene_id "STRG.36701";
chr4D	StringTie	exon	37000279	37000343	1000	-	.	transcript_id "STRG.36701.3"; gene_id "STRG.36701";
chr4D	StringTie	exon	37000489	37000627	1000	-	.	transcript_id "STRG.36701.3"; gene_id "STRG.36701";
chr4D	StringTie	exon	37000742	37000837	1000	-	.	transcript_id "STRG.36701.3"; gene_id "STRG.36701";
chr4D	StringTie	exon	37000937	37000996	1000	-	.	transcript_id "STRG.36701.3"; gene_id "STRG.36701";
chr4D	StringTie	exon	37001481	37001525	1000	-	.	transcript_id "STRG.36701.3"; gene_id "STRG.36701";
chr4D	StringTie	exon	37001854	37001968	1000	-	.	transcript_id "STRG.36701.3"; gene_id "STRG.36701";
chr4D	StringTie	exon	37002097	37002143	1000	-	.	transcript_id "STRG.36701.3"; gene_id "STRG.36701";
chr4D	StringTie	exon	37002434	37002860	1000	-	.	transcript_id "STRG.36701.3"; gene_id "STRG.36701";
chr4D	StringTie	transcript	37012839	37019247	1000	-	.	transcript_id "STRG.36702.1"; gene_id "STRG.36702"
chr4D	StringTie	exon	37012839	37016341	1000	-	.	transcript_id "STRG.36702.1"; gene_id "STRG.36702";
chr4D	StringTie	exon	37016769	37016886	1000	-	.	transcript_id "STRG.36702.1"; gene_id "STRG.36702";
chr4D	StringTie	exon	37016984	37017045	1000	-	.	transcript_id "STRG.36702.1"; gene_id "STRG.36702";
chr4D	StringTie	exon	37017185	37017293	1000	-	.	transcript_id "STRG.36702.1"; gene_id "STRG.36702";
chr4D	StringTie	exon	37017370	37017416	1000	-	.	transcript_id "STRG.36702.1"; gene_id "STRG.36702";
chr4D	StringTie	exon	37017545	37017687	1000	-	.	transcript_id "STRG.36702.1"; gene_id "STRG.36702";
chr4D	StringTie	exon	37018570	37018643	1000	-	.	transcript_id "STRG.36702.1"; gene_id "STRG.36702";
chr4D	StringTie	exon	37018933	37019247	1000	-	.	transcript_id "STRG.36702.1"; gene_id "STRG.36702";
chr4D	StringTie	transcript	37013172	37016619	1000	+	.	transcript_id "STRG.36703.1"; gene_id "STRG.36703"
chr4D	StringTie	exon	37013172	37016619	1000	+	.	transcript_id "STRG.36703.1"; gene_id "STRG.36703";
chr4D	StringTie	transcript	37321786	37325858	1000	+	.	transcript_id "STRG.36704.1"; gene_id "STRG.36704"
chr4D	StringTie	exon	37321786	37322331	1000	+	.	transcript_id "STRG.36704.1"; gene_id "STRG.36704";
chr4D	StringTie	exon	37323323	37323496	1000	+	.	transcript_id "STRG.36704.1"; gene_id "STRG.36704";
chr4D	StringTie	exon	37323643	37323997	1000	+	.	transcript_id "STRG.36704.1"; gene_id "STRG.36704";
chr4D	StringTie	exon	37324617	37325858	1000	+	.	transcript_id "STRG.36704.1"; gene_id "STRG.36704";
chr4D	StringTie	transcript	37457895	37460871	1000	-	.	transcript_id "STRG.36705.1"; gene_id "STRG.36705"
chr4D	StringTie	exon	37457895	37458664	1000	-	.	transcript_id "STRG.36705.1"; gene_id "STRG.36705";
chr4D	StringTie	exon	37459492	37460871	1000	-	.	transcript_id "STRG.36705.1"; gene_id "STRG.36705";
chr4D	StringTie	transcript	37457895	37460871	1000	-	.	transcript_id "STRG.36705.2"; gene_id "STRG.36705"
chr4D	StringTie	exon	37457895	37458664	1000	-	.	transcript_id "STRG.36705.2"; gene_id "STRG.36705";
chr4D	StringTie	exon	37459492	37459630	1000	-	.	transcript_id "STRG.36705.2"; gene_id "STRG.36705";
chr4D	StringTie	exon	37460374	37460871	1000	-	.	transcript_id "STRG.36705.2"; gene_id "STRG.36705";
chr4D	StringTie	transcript	37458665	37460871	1000	-	.	transcript_id "STRG.36705.3"; gene_id "STRG.36705"
chr4D	StringTie	exon	37458665	37459630	1000	-	.	transcript_id "STRG.36705.3"; gene_id "STRG.36705";
chr4D	StringTie	exon	37460374	37460871	1000	-	.	transcript_id "STRG.36705.3"; gene_id "STRG.36705";
chr4D	StringTie	transcript	38121289	38123862	1000	+	.	transcript_id "STRG.36706.1"; gene_id "STRG.36706"
chr4D	StringTie	exon	38121289	38121403	1000	+	.	transcript_id "STRG.36706.1"; gene_id "STRG.36706";
chr4D	StringTie	exon	38121543	38121882	1000	+	.	transcript_id "STRG.36706.1"; gene_id "STRG.36706";
chr4D	StringTie	exon	38121983	38122143	1000	+	.	transcript_id "STRG.36706.1"; gene_id "STRG.36706";
chr4D	StringTie	exon	38122262	38123013	1000	+	.	transcript_id "STRG.36706.1"; gene_id "STRG.36706";
chr4D	StringTie	exon	38123121	38123225	1000	+	.	transcript_id "STRG.36706.1"; gene_id "STRG.36706";
chr4D	StringTie	exon	38123329	38123862	1000	+	.	transcript_id "STRG.36706.1"; gene_id "STRG.36706";
chr4D	StringTie	transcript	38121289	38123862	1000	+	.	transcript_id "STRG.36706.2"; gene_id "STRG.36706"
chr4D	StringTie	exon	38121289	38121882	1000	+	.	transcript_id "STRG.36706.2"; gene_id "STRG.36706";
chr4D	StringTie	exon	38121983	38122143	1000	+	.	transcript_id "STRG.36706.2"; gene_id "STRG.36706";
chr4D	StringTie	exon	38122262	38123013	1000	+	.	transcript_id "STRG.36706.2"; gene_id "STRG.36706";
chr4D	StringTie	exon	38123121	38123225	1000	+	.	transcript_id "STRG.36706.2"; gene_id "STRG.36706";
chr4D	StringTie	exon	38123329	38123862	1000	+	.	transcript_id "STRG.36706.2"; gene_id "STRG.36706";
chr4D	StringTie	transcript	38123925	38128777	1000	-	.	transcript_id "STRG.36707.1"; gene_id "STRG.36707"
chr4D	StringTie	exon	38123925	38124706	1000	-	.	transcript_id "STRG.36707.1"; gene_id "STRG.36707";
chr4D	StringTie	exon	38127210	38127397	1000	-	.	transcript_id "STRG.36707.1"; gene_id "STRG.36707";
chr4D	StringTie	exon	38127749	38128777	1000	-	.	transcript_id "STRG.36707.1"; gene_id "STRG.36707";
chr4D	StringTie	transcript	38254078	38260702	1000	+	.	transcript_id "STRG.36708.1"; gene_id "STRG.36708"
chr4D	StringTie	exon	38254078	38254370	1000	+	.	transcript_id "STRG.36708.1"; gene_id "STRG.36708";
chr4D	StringTie	exon	38254475	38254563	1000	+	.	transcript_id "STRG.36708.1"; gene_id "STRG.36708";
chr4D	StringTie	exon	38255051	38255117	1000	+	.	transcript_id "STRG.36708.1"; gene_id "STRG.36708";
chr4D	StringTie	exon	38255206	38255321	1000	+	.	transcript_id "STRG.36708.1"; gene_id "STRG.36708";
chr4D	StringTie	exon	38255929	38255995	1000	+	.	transcript_id "STRG.36708.1"; gene_id "STRG.36708";
chr4D	StringTie	exon	38256238	38256286	1000	+	.	transcript_id "STRG.36708.1"; gene_id "STRG.36708";
chr4D	StringTie	exon	38256458	38256543	1000	+	.	transcript_id "STRG.36708.1"; gene_id "STRG.36708";
chr4D	StringTie	exon	38256750	38257003	1000	+	.	transcript_id "STRG.36708.1"; gene_id "STRG.36708";
chr4D	StringTie	exon	38257095	38257150	1000	+	.	transcript_id "STRG.36708.1"; gene_id "STRG.36708";
chr4D	StringTie	exon	38257860	38257945	1000	+	.	transcript_id "STRG.36708.1"; gene_id "STRG.36708";
chr4D	StringTie	exon	38258528	38258620	1000	+	.	transcript_id "STRG.36708.1"; gene_id "STRG.36708";
chr4D	StringTie	exon	38258930	38259275	1000	+	.	transcript_id "STRG.36708.1"; gene_id "STRG.36708";
chr4D	StringTie	exon	38259386	38259885	1000	+	.	transcript_id "STRG.36708.1"; gene_id "STRG.36708";
chr4D	StringTie	exon	38259990	38260218	1000	+	.	transcript_id "STRG.36708.1"; gene_id "STRG.36708";
chr4D	StringTie	exon	38260294	38260702	1000	+	.	transcript_id "STRG.36708.1"; gene_id "STRG.36708";
chr4D	StringTie	transcript	38261753	38264193	1000	+	.	transcript_id "STRG.36710.1"; gene_id "STRG.36710"
chr4D	StringTie	exon	38261753	38262557	1000	+	.	transcript_id "STRG.36710.1"; gene_id "STRG.36710";
chr4D	StringTie	exon	38262940	38264193	1000	+	.	transcript_id "STRG.36710.1"; gene_id "STRG.36710";
chr4D	StringTie	transcript	38282917	38286032	1000	+	.	transcript_id "STRG.36709.1"; gene_id "STRG.36709"
chr4D	StringTie	exon	38282917	38283144	1000	+	.	transcript_id "STRG.36709.1"; gene_id "STRG.36709";
chr4D	StringTie	exon	38283241	38283572	1000	+	.	transcript_id "STRG.36709.1"; gene_id "STRG.36709";
chr4D	StringTie	exon	38283678	38283800	1000	+	.	transcript_id "STRG.36709.1"; gene_id "STRG.36709";
chr4D	StringTie	exon	38283930	38284031	1000	+	.	transcript_id "STRG.36709.1"; gene_id "STRG.36709";
chr4D	StringTie	exon	38284206	38284243	1000	+	.	transcript_id "STRG.36709.1"; gene_id "STRG.36709";
chr4D	StringTie	exon	38284366	38284467	1000	+	.	transcript_id "STRG.36709.1"; gene_id "STRG.36709";
chr4D	StringTie	exon	38284590	38284670	1000	+	.	transcript_id "STRG.36709.1"; gene_id "STRG.36709";
chr4D	StringTie	exon	38284752	38284895	1000	+	.	transcript_id "STRG.36709.1"; gene_id "STRG.36709";
chr4D	StringTie	exon	38284996	38285067	1000	+	.	transcript_id "STRG.36709.1"; gene_id "STRG.36709";
chr4D	StringTie	exon	38285208	38285326	1000	+	.	transcript_id "STRG.36709.1"; gene_id "STRG.36709";
chr4D	StringTie	exon	38285426	38285539	1000	+	.	transcript_id "STRG.36709.1"; gene_id "STRG.36709";
chr4D	StringTie	exon	38285649	38285694	1000	+	.	transcript_id "STRG.36709.1"; gene_id "STRG.36709";
chr4D	StringTie	exon	38285789	38286032	1000	+	.	transcript_id "STRG.36709.1"; gene_id "STRG.36709";
chr4D	StringTie	transcript	38288929	38292181	1000	+	.	transcript_id "STRG.36711.1"; gene_id "STRG.36711"
chr4D	StringTie	exon	38288929	38289225	1000	+	.	transcript_id "STRG.36711.1"; gene_id "STRG.36711";
chr4D	StringTie	exon	38289338	38289483	1000	+	.	transcript_id "STRG.36711.1"; gene_id "STRG.36711";
chr4D	StringTie	exon	38289594	38289670	1000	+	.	transcript_id "STRG.36711.1"; gene_id "STRG.36711";
chr4D	StringTie	exon	38289776	38289898	1000	+	.	transcript_id "STRG.36711.1"; gene_id "STRG.36711";
chr4D	StringTie	exon	38290025	38290127	1000	+	.	transcript_id "STRG.36711.1"; gene_id "STRG.36711";
chr4D	StringTie	exon	38290289	38290326	1000	+	.	transcript_id "STRG.36711.1"; gene_id "STRG.36711";
chr4D	StringTie	exon	38290457	38290558	1000	+	.	transcript_id "STRG.36711.1"; gene_id "STRG.36711";
chr4D	StringTie	exon	38290733	38290813	1000	+	.	transcript_id "STRG.36711.1"; gene_id "STRG.36711";
chr4D	StringTie	exon	38290894	38291046	1000	+	.	transcript_id "STRG.36711.1"; gene_id "STRG.36711";
chr4D	StringTie	exon	38291147	38291218	1000	+	.	transcript_id "STRG.36711.1"; gene_id "STRG.36711";
chr4D	StringTie	exon	38291359	38291477	1000	+	.	transcript_id "STRG.36711.1"; gene_id "STRG.36711";
chr4D	StringTie	exon	38291577	38291690	1000	+	.	transcript_id "STRG.36711.1"; gene_id "STRG.36711";
chr4D	StringTie	exon	38291799	38291844	1000	+	.	transcript_id "STRG.36711.1"; gene_id "STRG.36711";
chr4D	StringTie	exon	38291939	38292181	1000	+	.	transcript_id "STRG.36711.1"; gene_id "STRG.36711";
chr4D	StringTie	transcript	38428492	38446198	1000	-	.	transcript_id "STRG.36712.1"; gene_id "STRG.36712"
chr4D	StringTie	exon	38428492	38429027	1000	-	.	transcript_id "STRG.36712.1"; gene_id "STRG.36712";
chr4D	StringTie	exon	38429098	38429146	1000	-	.	transcript_id "STRG.36712.1"; gene_id "STRG.36712";
chr4D	StringTie	exon	38429324	38429377	1000	-	.	transcript_id "STRG.36712.1"; gene_id "STRG.36712";
chr4D	StringTie	exon	38429517	38429622	1000	-	.	transcript_id "STRG.36712.1"; gene_id "STRG.36712";
chr4D	StringTie	exon	38429897	38430045	1000	-	.	transcript_id "STRG.36712.1"; gene_id "STRG.36712";
chr4D	StringTie	exon	38431153	38431238	1000	-	.	transcript_id "STRG.36712.1"; gene_id "STRG.36712";
chr4D	StringTie	exon	38431321	38431375	1000	-	.	transcript_id "STRG.36712.1"; gene_id "STRG.36712";
chr4D	StringTie	exon	38432154	38432255	1000	-	.	transcript_id "STRG.36712.1"; gene_id "STRG.36712";
chr4D	StringTie	exon	38432536	38432667	1000	-	.	transcript_id "STRG.36712.1"; gene_id "STRG.36712";
chr4D	StringTie	exon	38432770	38432820	1000	-	.	transcript_id "STRG.36712.1"; gene_id "STRG.36712";
chr4D	StringTie	exon	38433011	38433103	1000	-	.	transcript_id "STRG.36712.1"; gene_id "STRG.36712";
chr4D	StringTie	exon	38433265	38433322	1000	-	.	transcript_id "STRG.36712.1"; gene_id "STRG.36712";
chr4D	StringTie	exon	38433905	38434050	1000	-	.	transcript_id "STRG.36712.1"; gene_id "STRG.36712";
chr4D	StringTie	exon	38434128	38434226	1000	-	.	transcript_id "STRG.36712.1"; gene_id "STRG.36712";
chr4D	StringTie	exon	38434396	38434507	1000	-	.	transcript_id "STRG.36712.1"; gene_id "STRG.36712";
chr4D	StringTie	exon	38434916	38435112	1000	-	.	transcript_id "STRG.36712.1"; gene_id "STRG.36712";
chr4D	StringTie	exon	38435662	38435766	1000	-	.	transcript_id "STRG.36712.1"; gene_id "STRG.36712";
chr4D	StringTie	exon	38435861	38436013	1000	-	.	transcript_id "STRG.36712.1"; gene_id "STRG.36712";
chr4D	StringTie	exon	38436557	38436664	1000	-	.	transcript_id "STRG.36712.1"; gene_id "STRG.36712";
chr4D	StringTie	exon	38436851	38436995	1000	-	.	transcript_id "STRG.36712.1"; gene_id "STRG.36712";
chr4D	StringTie	exon	38438419	38438477	1000	-	.	transcript_id "STRG.36712.1"; gene_id "STRG.36712";
chr4D	StringTie	exon	38439339	38439440	1000	-	.	transcript_id "STRG.36712.1"; gene_id "STRG.36712";
chr4D	StringTie	exon	38440172	38440225	1000	-	.	transcript_id "STRG.36712.1"; gene_id "STRG.36712";
chr4D	StringTie	exon	38440411	38440512	1000	-	.	transcript_id "STRG.36712.1"; gene_id "STRG.36712";
chr4D	StringTie	exon	38441738	38441823	1000	-	.	transcript_id "STRG.36712.1"; gene_id "STRG.36712";
chr4D	StringTie	exon	38442056	38442136	1000	-	.	transcript_id "STRG.36712.1"; gene_id "STRG.36712";
chr4D	StringTie	exon	38442230	38442289	1000	-	.	transcript_id "STRG.36712.1"; gene_id "STRG.36712";
chr4D	StringTie	exon	38443137	38443182	1000	-	.	transcript_id "STRG.36712.1"; gene_id "STRG.36712";
chr4D	StringTie	exon	38443819	38443893	1000	-	.	transcript_id "STRG.36712.1"; gene_id "STRG.36712";
chr4D	StringTie	exon	38443999	38444146	1000	-	.	transcript_id "STRG.36712.1"; gene_id "STRG.36712";
chr4D	StringTie	exon	38445777	38445810	1000	-	.	transcript_id "STRG.36712.1"; gene_id "STRG.36712";
chr4D	StringTie	exon	38445900	38445950	1000	-	.	transcript_id "STRG.36712.1"; gene_id "STRG.36712";
chr4D	StringTie	exon	38446041	38446198	1000	-	.	transcript_id "STRG.36712.1"; gene_id "STRG.36712";
chr4D	StringTie	transcript	38503985	38507243	1000	-	.	transcript_id "STRG.36713.11"; gene_id "STRG.36713"
chr4D	StringTie	exon	38503985	38505311	1000	-	.	transcript_id "STRG.36713.11"; gene_id "STRG.36713";
chr4D	StringTie	exon	38505724	38505848	1000	-	.	transcript_id "STRG.36713.11"; gene_id "STRG.36713";
chr4D	StringTie	exon	38506395	38507243	1000	-	.	transcript_id "STRG.36713.11"; gene_id "STRG.36713";
chr4D	StringTie	transcript	38503985	38510258	1000	-	.	transcript_id "STRG.36713.1"; gene_id "STRG.36713"
chr4D	StringTie	exon	38503985	38504809	1000	-	.	transcript_id "STRG.36713.1"; gene_id "STRG.36713";
chr4D	StringTie	exon	38505228	38505311	1000	-	.	transcript_id "STRG.36713.1"; gene_id "STRG.36713";
chr4D	StringTie	exon	38505724	38505848	1000	-	.	transcript_id "STRG.36713.1"; gene_id "STRG.36713";
chr4D	StringTie	exon	38506395	38506683	1000	-	.	transcript_id "STRG.36713.1"; gene_id "STRG.36713";
chr4D	StringTie	exon	38507167	38507541	1000	-	.	transcript_id "STRG.36713.1"; gene_id "STRG.36713";
chr4D	StringTie	exon	38507627	38508340	1000	-	.	transcript_id "STRG.36713.1"; gene_id "STRG.36713";
chr4D	StringTie	exon	38508419	38508533	1000	-	.	transcript_id "STRG.36713.1"; gene_id "STRG.36713";
chr4D	StringTie	exon	38508663	38508742	1000	-	.	transcript_id "STRG.36713.1"; gene_id "STRG.36713";
chr4D	StringTie	exon	38508843	38509529	1000	-	.	transcript_id "STRG.36713.1"; gene_id "STRG.36713";
chr4D	StringTie	exon	38509641	38510258	1000	-	.	transcript_id "STRG.36713.1"; gene_id "STRG.36713";
chr4D	StringTie	transcript	38503985	38510258	1000	-	.	transcript_id "STRG.36713.10"; gene_id "STRG.36713"
chr4D	StringTie	exon	38503985	38504809	1000	-	.	transcript_id "STRG.36713.10"; gene_id "STRG.36713";
chr4D	StringTie	exon	38505228	38505311	1000	-	.	transcript_id "STRG.36713.10"; gene_id "STRG.36713";
chr4D	StringTie	exon	38505724	38505848	1000	-	.	transcript_id "STRG.36713.10"; gene_id "STRG.36713";
chr4D	StringTie	exon	38506395	38507541	1000	-	.	transcript_id "STRG.36713.10"; gene_id "STRG.36713";
chr4D	StringTie	exon	38507627	38507848	1000	-	.	transcript_id "STRG.36713.10"; gene_id "STRG.36713";
chr4D	StringTie	exon	38508229	38508340	1000	-	.	transcript_id "STRG.36713.10"; gene_id "STRG.36713";
chr4D	StringTie	exon	38508419	38508533	1000	-	.	transcript_id "STRG.36713.10"; gene_id "STRG.36713";
chr4D	StringTie	exon	38508663	38508742	1000	-	.	transcript_id "STRG.36713.10"; gene_id "STRG.36713";
chr4D	StringTie	exon	38508843	38509529	1000	-	.	transcript_id "STRG.36713.10"; gene_id "STRG.36713";
chr4D	StringTie	exon	38509641	38510258	1000	-	.	transcript_id "STRG.36713.10"; gene_id "STRG.36713";
chr4D	StringTie	transcript	38503985	38510258	1000	-	.	transcript_id "STRG.36713.2"; gene_id "STRG.36713"
chr4D	StringTie	exon	38503985	38504809	1000	-	.	transcript_id "STRG.36713.2"; gene_id "STRG.36713";
chr4D	StringTie	exon	38505228	38505311	1000	-	.	transcript_id "STRG.36713.2"; gene_id "STRG.36713";
chr4D	StringTie	exon	38505724	38505848	1000	-	.	transcript_id "STRG.36713.2"; gene_id "STRG.36713";
chr4D	StringTie	exon	38506395	38506683	1000	-	.	transcript_id "STRG.36713.2"; gene_id "STRG.36713";
chr4D	StringTie	exon	38507167	38507243	1000	-	.	transcript_id "STRG.36713.2"; gene_id "STRG.36713";
chr4D	StringTie	exon	38507453	38507541	1000	-	.	transcript_id "STRG.36713.2"; gene_id "STRG.36713";
chr4D	StringTie	exon	38507627	38507848	1000	-	.	transcript_id "STRG.36713.2"; gene_id "STRG.36713";
chr4D	StringTie	exon	38508229	38508340	1000	-	.	transcript_id "STRG.36713.2"; gene_id "STRG.36713";
chr4D	StringTie	exon	38508419	38508533	1000	-	.	transcript_id "STRG.36713.2"; gene_id "STRG.36713";
chr4D	StringTie	exon	38508663	38508742	1000	-	.	transcript_id "STRG.36713.2"; gene_id "STRG.36713";
chr4D	StringTie	exon	38508843	38509529	1000	-	.	transcript_id "STRG.36713.2"; gene_id "STRG.36713";
chr4D	StringTie	exon	38509641	38510258	1000	-	.	transcript_id "STRG.36713.2"; gene_id "STRG.36713";
chr4D	StringTie	transcript	38503985	38510258	1000	-	.	transcript_id "STRG.36713.3"; gene_id "STRG.36713"
chr4D	StringTie	exon	38503985	38504809	1000	-	.	transcript_id "STRG.36713.3"; gene_id "STRG.36713";
chr4D	StringTie	exon	38505228	38505311	1000	-	.	transcript_id "STRG.36713.3"; gene_id "STRG.36713";
chr4D	StringTie	exon	38505724	38505848	1000	-	.	transcript_id "STRG.36713.3"; gene_id "STRG.36713";
chr4D	StringTie	exon	38506395	38507541	1000	-	.	transcript_id "STRG.36713.3"; gene_id "STRG.36713";
chr4D	StringTie	exon	38507627	38508340	1000	-	.	transcript_id "STRG.36713.3"; gene_id "STRG.36713";
chr4D	StringTie	exon	38508419	38508533	1000	-	.	transcript_id "STRG.36713.3"; gene_id "STRG.36713";
chr4D	StringTie	exon	38508663	38508742	1000	-	.	transcript_id "STRG.36713.3"; gene_id "STRG.36713";
chr4D	StringTie	exon	38508843	38509529	1000	-	.	transcript_id "STRG.36713.3"; gene_id "STRG.36713";
chr4D	StringTie	exon	38509641	38510258	1000	-	.	transcript_id "STRG.36713.3"; gene_id "STRG.36713";
chr4D	StringTie	transcript	38503985	38510258	1000	-	.	transcript_id "STRG.36713.4"; gene_id "STRG.36713"
chr4D	StringTie	exon	38503985	38504809	1000	-	.	transcript_id "STRG.36713.4"; gene_id "STRG.36713";
chr4D	StringTie	exon	38505228	38505311	1000	-	.	transcript_id "STRG.36713.4"; gene_id "STRG.36713";
chr4D	StringTie	exon	38505724	38505848	1000	-	.	transcript_id "STRG.36713.4"; gene_id "STRG.36713";
chr4D	StringTie	exon	38506395	38506683	1000	-	.	transcript_id "STRG.36713.4"; gene_id "STRG.36713";
chr4D	StringTie	exon	38507167	38507243	1000	-	.	transcript_id "STRG.36713.4"; gene_id "STRG.36713";
chr4D	StringTie	exon	38507453	38507541	1000	-	.	transcript_id "STRG.36713.4"; gene_id "STRG.36713";
chr4D	StringTie	exon	38507627	38508340	1000	-	.	transcript_id "STRG.36713.4"; gene_id "STRG.36713";
chr4D	StringTie	exon	38508419	38508533	1000	-	.	transcript_id "STRG.36713.4"; gene_id "STRG.36713";
chr4D	StringTie	exon	38508663	38508742	1000	-	.	transcript_id "STRG.36713.4"; gene_id "STRG.36713";
chr4D	StringTie	exon	38508843	38510258	1000	-	.	transcript_id "STRG.36713.4"; gene_id "STRG.36713";
chr4D	StringTie	transcript	38503985	38510258	1000	-	.	transcript_id "STRG.36713.5"; gene_id "STRG.36713"
chr4D	StringTie	exon	38503985	38504809	1000	-	.	transcript_id "STRG.36713.5"; gene_id "STRG.36713";
chr4D	StringTie	exon	38505264	38505311	1000	-	.	transcript_id "STRG.36713.5"; gene_id "STRG.36713";
chr4D	StringTie	exon	38505724	38505848	1000	-	.	transcript_id "STRG.36713.5"; gene_id "STRG.36713";
chr4D	StringTie	exon	38506395	38506683	1000	-	.	transcript_id "STRG.36713.5"; gene_id "STRG.36713";
chr4D	StringTie	exon	38507167	38507243	1000	-	.	transcript_id "STRG.36713.5"; gene_id "STRG.36713";
chr4D	StringTie	exon	38507453	38507541	1000	-	.	transcript_id "STRG.36713.5"; gene_id "STRG.36713";
chr4D	StringTie	exon	38507627	38508340	1000	-	.	transcript_id "STRG.36713.5"; gene_id "STRG.36713";
chr4D	StringTie	exon	38508419	38508533	1000	-	.	transcript_id "STRG.36713.5"; gene_id "STRG.36713";
chr4D	StringTie	exon	38508663	38508742	1000	-	.	transcript_id "STRG.36713.5"; gene_id "STRG.36713";
chr4D	StringTie	exon	38508843	38509529	1000	-	.	transcript_id "STRG.36713.5"; gene_id "STRG.36713";
chr4D	StringTie	exon	38509641	38510258	1000	-	.	transcript_id "STRG.36713.5"; gene_id "STRG.36713";
chr4D	StringTie	transcript	38503985	38510258	1000	-	.	transcript_id "STRG.36713.6"; gene_id "STRG.36713"
chr4D	StringTie	exon	38503985	38504809	1000	-	.	transcript_id "STRG.36713.6"; gene_id "STRG.36713";
chr4D	StringTie	exon	38505228	38505311	1000	-	.	transcript_id "STRG.36713.6"; gene_id "STRG.36713";
chr4D	StringTie	exon	38505724	38505848	1000	-	.	transcript_id "STRG.36713.6"; gene_id "STRG.36713";
chr4D	StringTie	exon	38506395	38506683	1000	-	.	transcript_id "STRG.36713.6"; gene_id "STRG.36713";
chr4D	StringTie	exon	38507167	38507541	1000	-	.	transcript_id "STRG.36713.6"; gene_id "STRG.36713";
chr4D	StringTie	exon	38507627	38507848	1000	-	.	transcript_id "STRG.36713.6"; gene_id "STRG.36713";
chr4D	StringTie	exon	38508229	38508340	1000	-	.	transcript_id "STRG.36713.6"; gene_id "STRG.36713";
chr4D	StringTie	exon	38508419	38508533	1000	-	.	transcript_id "STRG.36713.6"; gene_id "STRG.36713";
chr4D	StringTie	exon	38508663	38508742	1000	-	.	transcript_id "STRG.36713.6"; gene_id "STRG.36713";
chr4D	StringTie	exon	38508843	38509529	1000	-	.	transcript_id "STRG.36713.6"; gene_id "STRG.36713";
chr4D	StringTie	exon	38509641	38510258	1000	-	.	transcript_id "STRG.36713.6"; gene_id "STRG.36713";
chr4D	StringTie	transcript	38503985	38510258	1000	-	.	transcript_id "STRG.36713.7"; gene_id "STRG.36713"
chr4D	StringTie	exon	38503985	38504809	1000	-	.	transcript_id "STRG.36713.7"; gene_id "STRG.36713";
chr4D	StringTie	exon	38505228	38505311	1000	-	.	transcript_id "STRG.36713.7"; gene_id "STRG.36713";
chr4D	StringTie	exon	38505724	38505848	1000	-	.	transcript_id "STRG.36713.7"; gene_id "STRG.36713";
chr4D	StringTie	exon	38506395	38506683	1000	-	.	transcript_id "STRG.36713.7"; gene_id "STRG.36713";
chr4D	StringTie	exon	38507167	38507243	1000	-	.	transcript_id "STRG.36713.7"; gene_id "STRG.36713";
chr4D	StringTie	exon	38507453	38507541	1000	-	.	transcript_id "STRG.36713.7"; gene_id "STRG.36713";
chr4D	StringTie	exon	38507627	38508340	1000	-	.	transcript_id "STRG.36713.7"; gene_id "STRG.36713";
chr4D	StringTie	exon	38508419	38508533	1000	-	.	transcript_id "STRG.36713.7"; gene_id "STRG.36713";
chr4D	StringTie	exon	38508663	38508742	1000	-	.	transcript_id "STRG.36713.7"; gene_id "STRG.36713";
chr4D	StringTie	exon	38508843	38509529	1000	-	.	transcript_id "STRG.36713.7"; gene_id "STRG.36713";
chr4D	StringTie	exon	38509641	38510258	1000	-	.	transcript_id "STRG.36713.7"; gene_id "STRG.36713";
chr4D	StringTie	transcript	38503985	38510258	1000	-	.	transcript_id "STRG.36713.8"; gene_id "STRG.36713"
chr4D	StringTie	exon	38503985	38504809	1000	-	.	transcript_id "STRG.36713.8"; gene_id "STRG.36713";
chr4D	StringTie	exon	38505228	38505311	1000	-	.	transcript_id "STRG.36713.8"; gene_id "STRG.36713";
chr4D	StringTie	exon	38505724	38505848	1000	-	.	transcript_id "STRG.36713.8"; gene_id "STRG.36713";
chr4D	StringTie	exon	38506395	38506683	1000	-	.	transcript_id "STRG.36713.8"; gene_id "STRG.36713";
chr4D	StringTie	exon	38507167	38507243	1000	-	.	transcript_id "STRG.36713.8"; gene_id "STRG.36713";
chr4D	StringTie	exon	38507453	38507541	1000	-	.	transcript_id "STRG.36713.8"; gene_id "STRG.36713";
chr4D	StringTie	exon	38507627	38508340	1000	-	.	transcript_id "STRG.36713.8"; gene_id "STRG.36713";
chr4D	StringTie	exon	38508419	38508533	1000	-	.	transcript_id "STRG.36713.8"; gene_id "STRG.36713";
chr4D	StringTie	exon	38508663	38508742	1000	-	.	transcript_id "STRG.36713.8"; gene_id "STRG.36713";
chr4D	StringTie	exon	38508818	38509529	1000	-	.	transcript_id "STRG.36713.8"; gene_id "STRG.36713";
chr4D	StringTie	exon	38509641	38510258	1000	-	.	transcript_id "STRG.36713.8"; gene_id "STRG.36713";
chr4D	StringTie	transcript	38503985	38510258	1000	-	.	transcript_id "STRG.36713.9"; gene_id "STRG.36713"
chr4D	StringTie	exon	38503985	38504809	1000	-	.	transcript_id "STRG.36713.9"; gene_id "STRG.36713";
chr4D	StringTie	exon	38505264	38505311	1000	-	.	transcript_id "STRG.36713.9"; gene_id "STRG.36713";
chr4D	StringTie	exon	38505724	38505848	1000	-	.	transcript_id "STRG.36713.9"; gene_id "STRG.36713";
chr4D	StringTie	exon	38506395	38506683	1000	-	.	transcript_id "STRG.36713.9"; gene_id "STRG.36713";
chr4D	StringTie	exon	38507167	38507541	1000	-	.	transcript_id "STRG.36713.9"; gene_id "STRG.36713";
chr4D	StringTie	exon	38507627	38508340	1000	-	.	transcript_id "STRG.36713.9"; gene_id "STRG.36713";
chr4D	StringTie	exon	38508419	38508533	1000	-	.	transcript_id "STRG.36713.9"; gene_id "STRG.36713";
chr4D	StringTie	exon	38508663	38508742	1000	-	.	transcript_id "STRG.36713.9"; gene_id "STRG.36713";
chr4D	StringTie	exon	38508843	38509529	1000	-	.	transcript_id "STRG.36713.9"; gene_id "STRG.36713";
chr4D	StringTie	exon	38509641	38510258	1000	-	.	transcript_id "STRG.36713.9"; gene_id "STRG.36713";
chr4D	StringTie	transcript	38507849	38510258	1000	-	.	transcript_id "STRG.36713.12"; gene_id "STRG.36713"
chr4D	StringTie	exon	38507849	38508340	1000	-	.	transcript_id "STRG.36713.12"; gene_id "STRG.36713";
chr4D	StringTie	exon	38508419	38508533	1000	-	.	transcript_id "STRG.36713.12"; gene_id "STRG.36713";
chr4D	StringTie	exon	38508663	38508742	1000	-	.	transcript_id "STRG.36713.12"; gene_id "STRG.36713";
chr4D	StringTie	exon	38508843	38509076	1000	-	.	transcript_id "STRG.36713.12"; gene_id "STRG.36713";
chr4D	StringTie	exon	38509347	38509529	1000	-	.	transcript_id "STRG.36713.12"; gene_id "STRG.36713";
chr4D	StringTie	exon	38509641	38510258	1000	-	.	transcript_id "STRG.36713.12"; gene_id "STRG.36713";
chr4D	StringTie	transcript	38510322	38514659	1000	+	.	transcript_id "STRG.36714.1"; gene_id "STRG.36714"
chr4D	StringTie	exon	38510322	38511117	1000	+	.	transcript_id "STRG.36714.1"; gene_id "STRG.36714";
chr4D	StringTie	exon	38512044	38514659	1000	+	.	transcript_id "STRG.36714.1"; gene_id "STRG.36714";
chr4D	StringTie	transcript	38677160	38681578	1000	+	.	transcript_id "STRG.36715.1"; gene_id "STRG.36715"
chr4D	StringTie	exon	38677160	38678029	1000	+	.	transcript_id "STRG.36715.1"; gene_id "STRG.36715";
chr4D	StringTie	exon	38680660	38681578	1000	+	.	transcript_id "STRG.36715.1"; gene_id "STRG.36715";
chr4D	StringTie	transcript	38681675	38683392	1000	+	.	transcript_id "STRG.36716.4"; gene_id "STRG.36716"
chr4D	StringTie	exon	38681675	38682021	1000	+	.	transcript_id "STRG.36716.4"; gene_id "STRG.36716";
chr4D	StringTie	exon	38682126	38683392	1000	+	.	transcript_id "STRG.36716.4"; gene_id "STRG.36716";
chr4D	StringTie	transcript	38681675	38685035	1000	+	.	transcript_id "STRG.36716.1"; gene_id "STRG.36716"
chr4D	StringTie	exon	38681675	38682021	1000	+	.	transcript_id "STRG.36716.1"; gene_id "STRG.36716";
chr4D	StringTie	exon	38682126	38682172	1000	+	.	transcript_id "STRG.36716.1"; gene_id "STRG.36716";
chr4D	StringTie	exon	38682669	38683675	1000	+	.	transcript_id "STRG.36716.1"; gene_id "STRG.36716";
chr4D	StringTie	exon	38683762	38683808	1000	+	.	transcript_id "STRG.36716.1"; gene_id "STRG.36716";
chr4D	StringTie	exon	38684187	38685035	1000	+	.	transcript_id "STRG.36716.1"; gene_id "STRG.36716";
chr4D	StringTie	transcript	38681675	38685035	1000	+	.	transcript_id "STRG.36716.2"; gene_id "STRG.36716"
chr4D	StringTie	exon	38681675	38682021	1000	+	.	transcript_id "STRG.36716.2"; gene_id "STRG.36716";
chr4D	StringTie	exon	38682126	38682172	1000	+	.	transcript_id "STRG.36716.2"; gene_id "STRG.36716";
chr4D	StringTie	exon	38682669	38683675	1000	+	.	transcript_id "STRG.36716.2"; gene_id "STRG.36716";
chr4D	StringTie	exon	38683762	38685035	1000	+	.	transcript_id "STRG.36716.2"; gene_id "STRG.36716";
chr4D	StringTie	transcript	38681675	38685035	1000	+	.	transcript_id "STRG.36716.3"; gene_id "STRG.36716"
chr4D	StringTie	exon	38681675	38682021	1000	+	.	transcript_id "STRG.36716.3"; gene_id "STRG.36716";
chr4D	StringTie	exon	38682126	38682172	1000	+	.	transcript_id "STRG.36716.3"; gene_id "STRG.36716";
chr4D	StringTie	exon	38682669	38685035	1000	+	.	transcript_id "STRG.36716.3"; gene_id "STRG.36716";
chr4D	StringTie	transcript	38681675	38685035	1000	+	.	transcript_id "STRG.36716.5"; gene_id "STRG.36716"
chr4D	StringTie	exon	38681675	38682021	1000	+	.	transcript_id "STRG.36716.5"; gene_id "STRG.36716";
chr4D	StringTie	exon	38682126	38682172	1000	+	.	transcript_id "STRG.36716.5"; gene_id "STRG.36716";
chr4D	StringTie	exon	38682669	38683808	1000	+	.	transcript_id "STRG.36716.5"; gene_id "STRG.36716";
chr4D	StringTie	exon	38684187	38685035	1000	+	.	transcript_id "STRG.36716.5"; gene_id "STRG.36716";
chr4D	StringTie	transcript	38683393	38685035	1000	+	.	transcript_id "STRG.36716.6"; gene_id "STRG.36716"
chr4D	StringTie	exon	38683393	38683675	1000	+	.	transcript_id "STRG.36716.6"; gene_id "STRG.36716";
chr4D	StringTie	exon	38683762	38683808	1000	+	.	transcript_id "STRG.36716.6"; gene_id "STRG.36716";
chr4D	StringTie	exon	38684187	38685035	1000	+	.	transcript_id "STRG.36716.6"; gene_id "STRG.36716";
chr4D	StringTie	transcript	38877246	38890706	1000	+	.	transcript_id "STRG.36718.1"; gene_id "STRG.36718"
chr4D	StringTie	exon	38877246	38877885	1000	+	.	transcript_id "STRG.36718.1"; gene_id "STRG.36718";
chr4D	StringTie	exon	38878311	38878673	1000	+	.	transcript_id "STRG.36718.1"; gene_id "STRG.36718";
chr4D	StringTie	exon	38878760	38878900	1000	+	.	transcript_id "STRG.36718.1"; gene_id "STRG.36718";
chr4D	StringTie	exon	38879037	38879169	1000	+	.	transcript_id "STRG.36718.1"; gene_id "STRG.36718";
chr4D	StringTie	exon	38879246	38879359	1000	+	.	transcript_id "STRG.36718.1"; gene_id "STRG.36718";
chr4D	StringTie	exon	38879454	38879602	1000	+	.	transcript_id "STRG.36718.1"; gene_id "STRG.36718";
chr4D	StringTie	exon	38885925	38886017	1000	+	.	transcript_id "STRG.36718.1"; gene_id "STRG.36718";
chr4D	StringTie	exon	38886166	38886226	1000	+	.	transcript_id "STRG.36718.1"; gene_id "STRG.36718";
chr4D	StringTie	exon	38886355	38886687	1000	+	.	transcript_id "STRG.36718.1"; gene_id "STRG.36718";
chr4D	StringTie	exon	38887362	38887488	1000	+	.	transcript_id "STRG.36718.1"; gene_id "STRG.36718";
chr4D	StringTie	exon	38887582	38887681	1000	+	.	transcript_id "STRG.36718.1"; gene_id "STRG.36718";
chr4D	StringTie	exon	38888245	38888314	1000	+	.	transcript_id "STRG.36718.1"; gene_id "STRG.36718";
chr4D	StringTie	exon	38888398	38888550	1000	+	.	transcript_id "STRG.36718.1"; gene_id "STRG.36718";
chr4D	StringTie	exon	38888912	38889007	1000	+	.	transcript_id "STRG.36718.1"; gene_id "STRG.36718";
chr4D	StringTie	exon	38889301	38889617	1000	+	.	transcript_id "STRG.36718.1"; gene_id "STRG.36718";
chr4D	StringTie	exon	38890082	38890706	1000	+	.	transcript_id "STRG.36718.1"; gene_id "STRG.36718";
chr4D	StringTie	transcript	38890980	38894785	1000	-	.	transcript_id "STRG.36717.1"; gene_id "STRG.36717"
chr4D	StringTie	exon	38890980	38891271	1000	-	.	transcript_id "STRG.36717.1"; gene_id "STRG.36717";
chr4D	StringTie	exon	38891374	38891409	1000	-	.	transcript_id "STRG.36717.1"; gene_id "STRG.36717";
chr4D	StringTie	exon	38891493	38891606	1000	-	.	transcript_id "STRG.36717.1"; gene_id "STRG.36717";
chr4D	StringTie	exon	38891825	38892043	1000	-	.	transcript_id "STRG.36717.1"; gene_id "STRG.36717";
chr4D	StringTie	exon	38892843	38892968	1000	-	.	transcript_id "STRG.36717.1"; gene_id "STRG.36717";
chr4D	StringTie	exon	38893071	38893145	1000	-	.	transcript_id "STRG.36717.1"; gene_id "STRG.36717";
chr4D	StringTie	exon	38893394	38893554	1000	-	.	transcript_id "STRG.36717.1"; gene_id "STRG.36717";
chr4D	StringTie	exon	38893653	38893733	1000	-	.	transcript_id "STRG.36717.1"; gene_id "STRG.36717";
chr4D	StringTie	exon	38893825	38893869	1000	-	.	transcript_id "STRG.36717.1"; gene_id "STRG.36717";
chr4D	StringTie	exon	38894379	38894785	1000	-	.	transcript_id "STRG.36717.1"; gene_id "STRG.36717";
chr4D	StringTie	transcript	38890980	38894785	1000	-	.	transcript_id "STRG.36717.2"; gene_id "STRG.36717"
chr4D	StringTie	exon	38890980	38891271	1000	-	.	transcript_id "STRG.36717.2"; gene_id "STRG.36717";
chr4D	StringTie	exon	38891374	38891409	1000	-	.	transcript_id "STRG.36717.2"; gene_id "STRG.36717";
chr4D	StringTie	exon	38891493	38891606	1000	-	.	transcript_id "STRG.36717.2"; gene_id "STRG.36717";
chr4D	StringTie	exon	38891825	38892043	1000	-	.	transcript_id "STRG.36717.2"; gene_id "STRG.36717";
chr4D	StringTie	exon	38892843	38892968	1000	-	.	transcript_id "STRG.36717.2"; gene_id "STRG.36717";
chr4D	StringTie	exon	38893071	38893145	1000	-	.	transcript_id "STRG.36717.2"; gene_id "STRG.36717";
chr4D	StringTie	exon	38893394	38893554	1000	-	.	transcript_id "STRG.36717.2"; gene_id "STRG.36717";
chr4D	StringTie	exon	38893653	38893733	1000	-	.	transcript_id "STRG.36717.2"; gene_id "STRG.36717";
chr4D	StringTie	exon	38893825	38893946	1000	-	.	transcript_id "STRG.36717.2"; gene_id "STRG.36717";
chr4D	StringTie	exon	38894379	38894785	1000	-	.	transcript_id "STRG.36717.2"; gene_id "STRG.36717";
chr4D	StringTie	transcript	38976259	38979707	1000	-	.	transcript_id "STRG.36719.1"; gene_id "STRG.36719"
chr4D	StringTie	exon	38976259	38976594	1000	-	.	transcript_id "STRG.36719.1"; gene_id "STRG.36719";
chr4D	StringTie	exon	38976685	38976720	1000	-	.	transcript_id "STRG.36719.1"; gene_id "STRG.36719";
chr4D	StringTie	exon	38976806	38976919	1000	-	.	transcript_id "STRG.36719.1"; gene_id "STRG.36719";
chr4D	StringTie	exon	38977288	38977506	1000	-	.	transcript_id "STRG.36719.1"; gene_id "STRG.36719";
chr4D	StringTie	exon	38978030	38978155	1000	-	.	transcript_id "STRG.36719.1"; gene_id "STRG.36719";
chr4D	StringTie	exon	38978257	38978331	1000	-	.	transcript_id "STRG.36719.1"; gene_id "STRG.36719";
chr4D	StringTie	exon	38978555	38978711	1000	-	.	transcript_id "STRG.36719.1"; gene_id "STRG.36719";
chr4D	StringTie	exon	38978803	38978883	1000	-	.	transcript_id "STRG.36719.1"; gene_id "STRG.36719";
chr4D	StringTie	exon	38979000	38979044	1000	-	.	transcript_id "STRG.36719.1"; gene_id "STRG.36719";
chr4D	StringTie	exon	38979514	38979707	1000	-	.	transcript_id "STRG.36719.1"; gene_id "STRG.36719";
chr4D	StringTie	transcript	39353219	39356441	1000	-	.	transcript_id "STRG.36720.1"; gene_id "STRG.36720"
chr4D	StringTie	exon	39353219	39353540	1000	-	.	transcript_id "STRG.36720.1"; gene_id "STRG.36720";
chr4D	StringTie	exon	39353662	39353748	1000	-	.	transcript_id "STRG.36720.1"; gene_id "STRG.36720";
chr4D	StringTie	exon	39353936	39354121	1000	-	.	transcript_id "STRG.36720.1"; gene_id "STRG.36720";
chr4D	StringTie	exon	39354486	39354580	1000	-	.	transcript_id "STRG.36720.1"; gene_id "STRG.36720";
chr4D	StringTie	exon	39354685	39354790	1000	-	.	transcript_id "STRG.36720.1"; gene_id "STRG.36720";
chr4D	StringTie	exon	39354877	39354951	1000	-	.	transcript_id "STRG.36720.1"; gene_id "STRG.36720";
chr4D	StringTie	exon	39355047	39355178	1000	-	.	transcript_id "STRG.36720.1"; gene_id "STRG.36720";
chr4D	StringTie	exon	39355277	39355456	1000	-	.	transcript_id "STRG.36720.1"; gene_id "STRG.36720";
chr4D	StringTie	exon	39355768	39355964	1000	-	.	transcript_id "STRG.36720.1"; gene_id "STRG.36720";
chr4D	StringTie	exon	39356037	39356441	1000	-	.	transcript_id "STRG.36720.1"; gene_id "STRG.36720";
chr4D	StringTie	transcript	39446567	39448342	1000	+	.	transcript_id "STRG.36721.1"; gene_id "STRG.36721"
chr4D	StringTie	exon	39446567	39446727	1000	+	.	transcript_id "STRG.36721.1"; gene_id "STRG.36721";
chr4D	StringTie	exon	39446815	39447161	1000	+	.	transcript_id "STRG.36721.1"; gene_id "STRG.36721";
chr4D	StringTie	exon	39447247	39448342	1000	+	.	transcript_id "STRG.36721.1"; gene_id "STRG.36721";
chr4D	StringTie	transcript	39758499	39768785	1000	+	.	transcript_id "STRG.36724.1"; gene_id "STRG.36724"
chr4D	StringTie	exon	39758499	39758621	1000	+	.	transcript_id "STRG.36724.1"; gene_id "STRG.36724";
chr4D	StringTie	exon	39758880	39760264	1000	+	.	transcript_id "STRG.36724.1"; gene_id "STRG.36724";
chr4D	StringTie	exon	39761655	39762040	1000	+	.	transcript_id "STRG.36724.1"; gene_id "STRG.36724";
chr4D	StringTie	exon	39763136	39763196	1000	+	.	transcript_id "STRG.36724.1"; gene_id "STRG.36724";
chr4D	StringTie	exon	39767746	39768785	1000	+	.	transcript_id "STRG.36724.1"; gene_id "STRG.36724";
chr4D	StringTie	transcript	39758499	39768785	1000	+	.	transcript_id "STRG.36724.2"; gene_id "STRG.36724"
chr4D	StringTie	exon	39758499	39758621	1000	+	.	transcript_id "STRG.36724.2"; gene_id "STRG.36724";
chr4D	StringTie	exon	39758880	39759891	1000	+	.	transcript_id "STRG.36724.2"; gene_id "STRG.36724";
chr4D	StringTie	exon	39759962	39760264	1000	+	.	transcript_id "STRG.36724.2"; gene_id "STRG.36724";
chr4D	StringTie	exon	39761655	39762040	1000	+	.	transcript_id "STRG.36724.2"; gene_id "STRG.36724";
chr4D	StringTie	exon	39763136	39763196	1000	+	.	transcript_id "STRG.36724.2"; gene_id "STRG.36724";
chr4D	StringTie	exon	39767746	39768785	1000	+	.	transcript_id "STRG.36724.2"; gene_id "STRG.36724";
chr4D	StringTie	transcript	39770944	39775431	1000	-	.	transcript_id "STRG.36722.1"; gene_id "STRG.36722"
chr4D	StringTie	exon	39770944	39771305	1000	-	.	transcript_id "STRG.36722.1"; gene_id "STRG.36722";
chr4D	StringTie	exon	39775149	39775431	1000	-	.	transcript_id "STRG.36722.1"; gene_id "STRG.36722";
chr4D	StringTie	transcript	40132226	40134037	1000	-	.	transcript_id "STRG.36723.1"; gene_id "STRG.36723"
chr4D	StringTie	exon	40132226	40132752	1000	-	.	transcript_id "STRG.36723.1"; gene_id "STRG.36723";
chr4D	StringTie	exon	40132969	40133066	1000	-	.	transcript_id "STRG.36723.1"; gene_id "STRG.36723";
chr4D	StringTie	exon	40133178	40133440	1000	-	.	transcript_id "STRG.36723.1"; gene_id "STRG.36723";
chr4D	StringTie	exon	40133599	40133795	1000	-	.	transcript_id "STRG.36723.1"; gene_id "STRG.36723";
chr4D	StringTie	exon	40133901	40134037	1000	-	.	transcript_id "STRG.36723.1"; gene_id "STRG.36723";
chr4D	StringTie	transcript	40184314	40188578	1000	-	.	transcript_id "STRG.36725.1"; gene_id "STRG.36725"
chr4D	StringTie	exon	40184314	40186939	1000	-	.	transcript_id "STRG.36725.1"; gene_id "STRG.36725";
chr4D	StringTie	exon	40188375	40188578	1000	-	.	transcript_id "STRG.36725.1"; gene_id "STRG.36725";
chr4D	StringTie	transcript	40274827	40279231	1000	+	.	transcript_id "STRG.36727.1"; gene_id "STRG.36727"
chr4D	StringTie	exon	40274827	40275024	1000	+	.	transcript_id "STRG.36727.1"; gene_id "STRG.36727";
chr4D	StringTie	exon	40276723	40279231	1000	+	.	transcript_id "STRG.36727.1"; gene_id "STRG.36727";
chr4D	StringTie	transcript	40274827	40279231	1000	+	.	transcript_id "STRG.36727.2"; gene_id "STRG.36727"
chr4D	StringTie	exon	40274827	40275024	1000	+	.	transcript_id "STRG.36727.2"; gene_id "STRG.36727";
chr4D	StringTie	exon	40275245	40275335	1000	+	.	transcript_id "STRG.36727.2"; gene_id "STRG.36727";
chr4D	StringTie	exon	40276723	40279231	1000	+	.	transcript_id "STRG.36727.2"; gene_id "STRG.36727";
chr4D	StringTie	transcript	40280344	40286640	1000	-	.	transcript_id "STRG.36726.1"; gene_id "STRG.36726"
chr4D	StringTie	exon	40280344	40281008	1000	-	.	transcript_id "STRG.36726.1"; gene_id "STRG.36726";
chr4D	StringTie	exon	40286235	40286640	1000	-	.	transcript_id "STRG.36726.1"; gene_id "STRG.36726";
chr4D	StringTie	transcript	41035234	41039535	1000	-	.	transcript_id "STRG.36728.1"; gene_id "STRG.36728"
chr4D	StringTie	exon	41035234	41035699	1000	-	.	transcript_id "STRG.36728.1"; gene_id "STRG.36728";
chr4D	StringTie	exon	41035792	41035955	1000	-	.	transcript_id "STRG.36728.1"; gene_id "STRG.36728";
chr4D	StringTie	exon	41036353	41036476	1000	-	.	transcript_id "STRG.36728.1"; gene_id "STRG.36728";
chr4D	StringTie	exon	41036562	41036764	1000	-	.	transcript_id "STRG.36728.1"; gene_id "STRG.36728";
chr4D	StringTie	exon	41036876	41036980	1000	-	.	transcript_id "STRG.36728.1"; gene_id "STRG.36728";
chr4D	StringTie	exon	41037068	41037186	1000	-	.	transcript_id "STRG.36728.1"; gene_id "STRG.36728";
chr4D	StringTie	exon	41037881	41037991	1000	-	.	transcript_id "STRG.36728.1"; gene_id "STRG.36728";
chr4D	StringTie	exon	41038091	41038346	1000	-	.	transcript_id "STRG.36728.1"; gene_id "STRG.36728";
chr4D	StringTie	exon	41038930	41039061	1000	-	.	transcript_id "STRG.36728.1"; gene_id "STRG.36728";
chr4D	StringTie	exon	41039164	41039535	1000	-	.	transcript_id "STRG.36728.1"; gene_id "STRG.36728";
chr4D	StringTie	transcript	41227065	41231362	1000	+	.	transcript_id "STRG.36729.1"; gene_id "STRG.36729"
chr4D	StringTie	exon	41227065	41227285	1000	+	.	transcript_id "STRG.36729.1"; gene_id "STRG.36729";
chr4D	StringTie	exon	41227369	41227448	1000	+	.	transcript_id "STRG.36729.1"; gene_id "STRG.36729";
chr4D	StringTie	exon	41227844	41227920	1000	+	.	transcript_id "STRG.36729.1"; gene_id "STRG.36729";
chr4D	StringTie	exon	41228152	41228245	1000	+	.	transcript_id "STRG.36729.1"; gene_id "STRG.36729";
chr4D	StringTie	exon	41228460	41228550	1000	+	.	transcript_id "STRG.36729.1"; gene_id "STRG.36729";
chr4D	StringTie	exon	41228841	41228914	1000	+	.	transcript_id "STRG.36729.1"; gene_id "STRG.36729";
chr4D	StringTie	exon	41229717	41229827	1000	+	.	transcript_id "STRG.36729.1"; gene_id "STRG.36729";
chr4D	StringTie	exon	41230249	41230320	1000	+	.	transcript_id "STRG.36729.1"; gene_id "STRG.36729";
chr4D	StringTie	exon	41230499	41230587	1000	+	.	transcript_id "STRG.36729.1"; gene_id "STRG.36729";
chr4D	StringTie	exon	41230918	41231362	1000	+	.	transcript_id "STRG.36729.1"; gene_id "STRG.36729";
chr4D	StringTie	transcript	41227065	41231362	1000	+	.	transcript_id "STRG.36729.2"; gene_id "STRG.36729"
chr4D	StringTie	exon	41227065	41227285	1000	+	.	transcript_id "STRG.36729.2"; gene_id "STRG.36729";
chr4D	StringTie	exon	41227369	41227448	1000	+	.	transcript_id "STRG.36729.2"; gene_id "STRG.36729";
chr4D	StringTie	exon	41227844	41227920	1000	+	.	transcript_id "STRG.36729.2"; gene_id "STRG.36729";
chr4D	StringTie	exon	41228152	41228245	1000	+	.	transcript_id "STRG.36729.2"; gene_id "STRG.36729";
chr4D	StringTie	exon	41228460	41228550	1000	+	.	transcript_id "STRG.36729.2"; gene_id "STRG.36729";
chr4D	StringTie	exon	41228841	41228914	1000	+	.	transcript_id "STRG.36729.2"; gene_id "STRG.36729";
chr4D	StringTie	exon	41229717	41229827	1000	+	.	transcript_id "STRG.36729.2"; gene_id "STRG.36729";
chr4D	StringTie	exon	41230249	41230320	1000	+	.	transcript_id "STRG.36729.2"; gene_id "STRG.36729";
chr4D	StringTie	exon	41230416	41230587	1000	+	.	transcript_id "STRG.36729.2"; gene_id "STRG.36729";
chr4D	StringTie	exon	41230918	41231362	1000	+	.	transcript_id "STRG.36729.2"; gene_id "STRG.36729";
chr4D	StringTie	transcript	41233653	41237898	1000	-	.	transcript_id "STRG.36730.1"; gene_id "STRG.36730"
chr4D	StringTie	exon	41233653	41233942	1000	-	.	transcript_id "STRG.36730.1"; gene_id "STRG.36730";
chr4D	StringTie	exon	41234144	41234217	1000	-	.	transcript_id "STRG.36730.1"; gene_id "STRG.36730";
chr4D	StringTie	exon	41234293	41234361	1000	-	.	transcript_id "STRG.36730.1"; gene_id "STRG.36730";
chr4D	StringTie	exon	41234669	41234774	1000	-	.	transcript_id "STRG.36730.1"; gene_id "STRG.36730";
chr4D	StringTie	exon	41234884	41235000	1000	-	.	transcript_id "STRG.36730.1"; gene_id "STRG.36730";
chr4D	StringTie	exon	41236064	41236179	1000	-	.	transcript_id "STRG.36730.1"; gene_id "STRG.36730";
chr4D	StringTie	exon	41236257	41236343	1000	-	.	transcript_id "STRG.36730.1"; gene_id "STRG.36730";
chr4D	StringTie	exon	41237583	41237898	1000	-	.	transcript_id "STRG.36730.1"; gene_id "STRG.36730";
chr4D	StringTie	transcript	41418339	41422929	1000	+	.	transcript_id "STRG.36731.1"; gene_id "STRG.36731"
chr4D	StringTie	exon	41418339	41420706	1000	+	.	transcript_id "STRG.36731.1"; gene_id "STRG.36731";
chr4D	StringTie	exon	41420793	41420965	1000	+	.	transcript_id "STRG.36731.1"; gene_id "STRG.36731";
chr4D	StringTie	exon	41421179	41421294	1000	+	.	transcript_id "STRG.36731.1"; gene_id "STRG.36731";
chr4D	StringTie	exon	41422277	41422434	1000	+	.	transcript_id "STRG.36731.1"; gene_id "STRG.36731";
chr4D	StringTie	exon	41422579	41422929	1000	+	.	transcript_id "STRG.36731.1"; gene_id "STRG.36731";
chr4D	StringTie	transcript	41439938	41443042	1000	+	.	transcript_id "STRG.36732.1"; gene_id "STRG.36732"
chr4D	StringTie	exon	41439938	41440224	1000	+	.	transcript_id "STRG.36732.1"; gene_id "STRG.36732";
chr4D	StringTie	exon	41441374	41443042	1000	+	.	transcript_id "STRG.36732.1"; gene_id "STRG.36732";
chr4D	StringTie	transcript	41439938	41443042	1000	+	.	transcript_id "STRG.36732.2"; gene_id "STRG.36732"
chr4D	StringTie	exon	41439938	41440224	1000	+	.	transcript_id "STRG.36732.2"; gene_id "STRG.36732";
chr4D	StringTie	exon	41441374	41441445	1000	+	.	transcript_id "STRG.36732.2"; gene_id "STRG.36732";
chr4D	StringTie	exon	41442766	41443042	1000	+	.	transcript_id "STRG.36732.2"; gene_id "STRG.36732";
chr4D	StringTie	transcript	41673334	41678754	1000	+	.	transcript_id "STRG.36735.1"; gene_id "STRG.36735"
chr4D	StringTie	exon	41673334	41673747	1000	+	.	transcript_id "STRG.36735.1"; gene_id "STRG.36735";
chr4D	StringTie	exon	41673864	41673995	1000	+	.	transcript_id "STRG.36735.1"; gene_id "STRG.36735";
chr4D	StringTie	exon	41674358	41674679	1000	+	.	transcript_id "STRG.36735.1"; gene_id "STRG.36735";
chr4D	StringTie	exon	41674766	41674829	1000	+	.	transcript_id "STRG.36735.1"; gene_id "STRG.36735";
chr4D	StringTie	exon	41675191	41675304	1000	+	.	transcript_id "STRG.36735.1"; gene_id "STRG.36735";
chr4D	StringTie	exon	41675383	41675545	1000	+	.	transcript_id "STRG.36735.1"; gene_id "STRG.36735";
chr4D	StringTie	exon	41675844	41675997	1000	+	.	transcript_id "STRG.36735.1"; gene_id "STRG.36735";
chr4D	StringTie	exon	41676075	41676649	1000	+	.	transcript_id "STRG.36735.1"; gene_id "STRG.36735";
chr4D	StringTie	exon	41677162	41677340	1000	+	.	transcript_id "STRG.36735.1"; gene_id "STRG.36735";
chr4D	StringTie	exon	41677558	41677812	1000	+	.	transcript_id "STRG.36735.1"; gene_id "STRG.36735";
chr4D	StringTie	exon	41678109	41678754	1000	+	.	transcript_id "STRG.36735.1"; gene_id "STRG.36735";
chr4D	StringTie	transcript	41673334	41678754	1000	+	.	transcript_id "STRG.36735.2"; gene_id "STRG.36735"
chr4D	StringTie	exon	41673334	41673747	1000	+	.	transcript_id "STRG.36735.2"; gene_id "STRG.36735";
chr4D	StringTie	exon	41673864	41673995	1000	+	.	transcript_id "STRG.36735.2"; gene_id "STRG.36735";
chr4D	StringTie	exon	41674358	41674679	1000	+	.	transcript_id "STRG.36735.2"; gene_id "STRG.36735";
chr4D	StringTie	exon	41674766	41674829	1000	+	.	transcript_id "STRG.36735.2"; gene_id "STRG.36735";
chr4D	StringTie	exon	41675191	41675304	1000	+	.	transcript_id "STRG.36735.2"; gene_id "STRG.36735";
chr4D	StringTie	exon	41675383	41675574	1000	+	.	transcript_id "STRG.36735.2"; gene_id "STRG.36735";
chr4D	StringTie	exon	41675844	41675997	1000	+	.	transcript_id "STRG.36735.2"; gene_id "STRG.36735";
chr4D	StringTie	exon	41676075	41676649	1000	+	.	transcript_id "STRG.36735.2"; gene_id "STRG.36735";
chr4D	StringTie	exon	41677162	41677340	1000	+	.	transcript_id "STRG.36735.2"; gene_id "STRG.36735";
chr4D	StringTie	exon	41677558	41677812	1000	+	.	transcript_id "STRG.36735.2"; gene_id "STRG.36735";
chr4D	StringTie	exon	41678109	41678754	1000	+	.	transcript_id "STRG.36735.2"; gene_id "STRG.36735";
chr4D	StringTie	transcript	41940624	41941517	1000	+	.	transcript_id "STRG.36733.1"; gene_id "STRG.36733"
chr4D	StringTie	exon	41940624	41940957	1000	+	.	transcript_id "STRG.36733.1"; gene_id "STRG.36733";
chr4D	StringTie	exon	41941139	41941517	1000	+	.	transcript_id "STRG.36733.1"; gene_id "STRG.36733";
chr4D	StringTie	transcript	41942302	41944423	1000	-	.	transcript_id "STRG.36734.1"; gene_id "STRG.36734"
chr4D	StringTie	exon	41942302	41943138	1000	-	.	transcript_id "STRG.36734.1"; gene_id "STRG.36734";
chr4D	StringTie	exon	41943861	41944423	1000	-	.	transcript_id "STRG.36734.1"; gene_id "STRG.36734";
chr4D	StringTie	transcript	41974747	41977578	1000	-	.	transcript_id "STRG.36736.1"; gene_id "STRG.36736"
chr4D	StringTie	exon	41974747	41975381	1000	-	.	transcript_id "STRG.36736.1"; gene_id "STRG.36736";
chr4D	StringTie	exon	41975548	41975706	1000	-	.	transcript_id "STRG.36736.1"; gene_id "STRG.36736";
chr4D	StringTie	exon	41976436	41976501	1000	-	.	transcript_id "STRG.36736.1"; gene_id "STRG.36736";
chr4D	StringTie	exon	41976606	41977578	1000	-	.	transcript_id "STRG.36736.1"; gene_id "STRG.36736";
chr4D	StringTie	transcript	41974747	41986623	1000	-	.	transcript_id "STRG.36736.2"; gene_id "STRG.36736"
chr4D	StringTie	exon	41974747	41975381	1000	-	.	transcript_id "STRG.36736.2"; gene_id "STRG.36736";
chr4D	StringTie	exon	41975548	41975706	1000	-	.	transcript_id "STRG.36736.2"; gene_id "STRG.36736";
chr4D	StringTie	exon	41976436	41976501	1000	-	.	transcript_id "STRG.36736.2"; gene_id "STRG.36736";
chr4D	StringTie	exon	41978370	41978772	1000	-	.	transcript_id "STRG.36736.2"; gene_id "STRG.36736";
chr4D	StringTie	exon	41979008	41979068	1000	-	.	transcript_id "STRG.36736.2"; gene_id "STRG.36736";
chr4D	StringTie	exon	41979169	41979266	1000	-	.	transcript_id "STRG.36736.2"; gene_id "STRG.36736";
chr4D	StringTie	exon	41980145	41980252	1000	-	.	transcript_id "STRG.36736.2"; gene_id "STRG.36736";
chr4D	StringTie	exon	41986373	41986623	1000	-	.	transcript_id "STRG.36736.2"; gene_id "STRG.36736";
chr4D	StringTie	transcript	42134527	42137844	1000	-	.	transcript_id "STRG.36737.1"; gene_id "STRG.36737"
chr4D	StringTie	exon	42134527	42135176	1000	-	.	transcript_id "STRG.36737.1"; gene_id "STRG.36737";
chr4D	StringTie	exon	42135670	42135735	1000	-	.	transcript_id "STRG.36737.1"; gene_id "STRG.36737";
chr4D	StringTie	exon	42135820	42136089	1000	-	.	transcript_id "STRG.36737.1"; gene_id "STRG.36737";
chr4D	StringTie	exon	42136163	42136266	1000	-	.	transcript_id "STRG.36737.1"; gene_id "STRG.36737";
chr4D	StringTie	exon	42136361	42136435	1000	-	.	transcript_id "STRG.36737.1"; gene_id "STRG.36737";
chr4D	StringTie	exon	42136530	42136618	1000	-	.	transcript_id "STRG.36737.1"; gene_id "STRG.36737";
chr4D	StringTie	exon	42136693	42136773	1000	-	.	transcript_id "STRG.36737.1"; gene_id "STRG.36737";
chr4D	StringTie	exon	42137622	42137844	1000	-	.	transcript_id "STRG.36737.1"; gene_id "STRG.36737";
chr4D	StringTie	transcript	42445289	42448679	1000	-	.	transcript_id "STRG.36738.1"; gene_id "STRG.36738"
chr4D	StringTie	exon	42445289	42446127	1000	-	.	transcript_id "STRG.36738.1"; gene_id "STRG.36738";
chr4D	StringTie	exon	42446223	42446395	1000	-	.	transcript_id "STRG.36738.1"; gene_id "STRG.36738";
chr4D	StringTie	exon	42446479	42446614	1000	-	.	transcript_id "STRG.36738.1"; gene_id "STRG.36738";
chr4D	StringTie	exon	42446826	42447287	1000	-	.	transcript_id "STRG.36738.1"; gene_id "STRG.36738";
chr4D	StringTie	exon	42447409	42447716	1000	-	.	transcript_id "STRG.36738.1"; gene_id "STRG.36738";
chr4D	StringTie	exon	42448149	42448679	1000	-	.	transcript_id "STRG.36738.1"; gene_id "STRG.36738";
chr4D	StringTie	transcript	42585879	42591257	1000	-	.	transcript_id "STRG.36739.1"; gene_id "STRG.36739"
chr4D	StringTie	exon	42585879	42586494	1000	-	.	transcript_id "STRG.36739.1"; gene_id "STRG.36739";
chr4D	StringTie	exon	42586563	42586683	1000	-	.	transcript_id "STRG.36739.1"; gene_id "STRG.36739";
chr4D	StringTie	exon	42586774	42586830	1000	-	.	transcript_id "STRG.36739.1"; gene_id "STRG.36739";
chr4D	StringTie	exon	42587037	42587152	1000	-	.	transcript_id "STRG.36739.1"; gene_id "STRG.36739";
chr4D	StringTie	exon	42587671	42587809	1000	-	.	transcript_id "STRG.36739.1"; gene_id "STRG.36739";
chr4D	StringTie	exon	42588458	42588562	1000	-	.	transcript_id "STRG.36739.1"; gene_id "STRG.36739";
chr4D	StringTie	exon	42588658	42588762	1000	-	.	transcript_id "STRG.36739.1"; gene_id "STRG.36739";
chr4D	StringTie	exon	42590777	42590887	1000	-	.	transcript_id "STRG.36739.1"; gene_id "STRG.36739";
chr4D	StringTie	exon	42590978	42591257	1000	-	.	transcript_id "STRG.36739.1"; gene_id "STRG.36739";
chr4D	StringTie	transcript	42617767	42622662	1000	-	.	transcript_id "STRG.36740.1"; gene_id "STRG.36740"
chr4D	StringTie	exon	42617767	42618558	1000	-	.	transcript_id "STRG.36740.1"; gene_id "STRG.36740";
chr4D	StringTie	exon	42620356	42620503	1000	-	.	transcript_id "STRG.36740.1"; gene_id "STRG.36740";
chr4D	StringTie	exon	42621168	42621229	1000	-	.	transcript_id "STRG.36740.1"; gene_id "STRG.36740";
chr4D	StringTie	exon	42621307	42622662	1000	-	.	transcript_id "STRG.36740.1"; gene_id "STRG.36740";
chr4D	StringTie	transcript	42618559	42622662	1000	-	.	transcript_id "STRG.36740.2"; gene_id "STRG.36740"
chr4D	StringTie	exon	42618559	42621229	1000	-	.	transcript_id "STRG.36740.2"; gene_id "STRG.36740";
chr4D	StringTie	exon	42621307	42622662	1000	-	.	transcript_id "STRG.36740.2"; gene_id "STRG.36740";
chr4D	StringTie	transcript	42619258	42627379	1000	+	.	transcript_id "STRG.36741.1"; gene_id "STRG.36741"
chr4D	StringTie	exon	42619258	42619699	1000	+	.	transcript_id "STRG.36741.1"; gene_id "STRG.36741";
chr4D	StringTie	exon	42619825	42619935	1000	+	.	transcript_id "STRG.36741.1"; gene_id "STRG.36741";
chr4D	StringTie	exon	42620295	42627379	1000	+	.	transcript_id "STRG.36741.1"; gene_id "STRG.36741";
chr4D	StringTie	transcript	42619258	42627379	1000	+	.	transcript_id "STRG.36741.2"; gene_id "STRG.36741"
chr4D	StringTie	exon	42619258	42619935	1000	+	.	transcript_id "STRG.36741.2"; gene_id "STRG.36741";
chr4D	StringTie	exon	42620295	42627379	1000	+	.	transcript_id "STRG.36741.2"; gene_id "STRG.36741";
chr4D	StringTie	transcript	42743555	42744605	1000	+	.	transcript_id "STRG.36742.1"; gene_id "STRG.36742"
chr4D	StringTie	exon	42743555	42744605	1000	+	.	transcript_id "STRG.36742.1"; gene_id "STRG.36742";
chr4D	StringTie	transcript	42744847	42746049	1000	-	.	transcript_id "STRG.36743.1"; gene_id "STRG.36743"
chr4D	StringTie	exon	42744847	42745229	1000	-	.	transcript_id "STRG.36743.1"; gene_id "STRG.36743";
chr4D	StringTie	exon	42745303	42745583	1000	-	.	transcript_id "STRG.36743.1"; gene_id "STRG.36743";
chr4D	StringTie	exon	42745655	42745744	1000	-	.	transcript_id "STRG.36743.1"; gene_id "STRG.36743";
chr4D	StringTie	exon	42745846	42746049	1000	-	.	transcript_id "STRG.36743.1"; gene_id "STRG.36743";
chr4D	StringTie	transcript	43003701	43008280	1000	-	.	transcript_id "STRG.36744.1"; gene_id "STRG.36744"
chr4D	StringTie	exon	43003701	43004423	1000	-	.	transcript_id "STRG.36744.1"; gene_id "STRG.36744";
chr4D	StringTie	exon	43004508	43004568	1000	-	.	transcript_id "STRG.36744.1"; gene_id "STRG.36744";
chr4D	StringTie	exon	43004703	43004776	1000	-	.	transcript_id "STRG.36744.1"; gene_id "STRG.36744";
chr4D	StringTie	exon	43005871	43005952	1000	-	.	transcript_id "STRG.36744.1"; gene_id "STRG.36744";
chr4D	StringTie	exon	43006040	43006303	1000	-	.	transcript_id "STRG.36744.1"; gene_id "STRG.36744";
chr4D	StringTie	exon	43008127	43008280	1000	-	.	transcript_id "STRG.36744.1"; gene_id "STRG.36744";
chr4D	StringTie	transcript	43003701	43008280	1000	-	.	transcript_id "STRG.36744.2"; gene_id "STRG.36744"
chr4D	StringTie	exon	43003701	43004423	1000	-	.	transcript_id "STRG.36744.2"; gene_id "STRG.36744";
chr4D	StringTie	exon	43004508	43004568	1000	-	.	transcript_id "STRG.36744.2"; gene_id "STRG.36744";
chr4D	StringTie	exon	43004703	43004776	1000	-	.	transcript_id "STRG.36744.2"; gene_id "STRG.36744";
chr4D	StringTie	exon	43005871	43005952	1000	-	.	transcript_id "STRG.36744.2"; gene_id "STRG.36744";
chr4D	StringTie	exon	43006040	43006303	1000	-	.	transcript_id "STRG.36744.2"; gene_id "STRG.36744";
chr4D	StringTie	exon	43007817	43008280	1000	-	.	transcript_id "STRG.36744.2"; gene_id "STRG.36744";
chr4D	StringTie	transcript	43504433	43513880	1000	-	.	transcript_id "STRG.36745.1"; gene_id "STRG.36745"
chr4D	StringTie	exon	43504433	43505294	1000	-	.	transcript_id "STRG.36745.1"; gene_id "STRG.36745";
chr4D	StringTie	exon	43506321	43507063	1000	-	.	transcript_id "STRG.36745.1"; gene_id "STRG.36745";
chr4D	StringTie	exon	43507740	43507871	1000	-	.	transcript_id "STRG.36745.1"; gene_id "STRG.36745";
chr4D	StringTie	exon	43509189	43509662	1000	-	.	transcript_id "STRG.36745.1"; gene_id "STRG.36745";
chr4D	StringTie	exon	43510714	43510872	1000	-	.	transcript_id "STRG.36745.1"; gene_id "STRG.36745";
chr4D	StringTie	exon	43510971	43511378	1000	-	.	transcript_id "STRG.36745.1"; gene_id "STRG.36745";
chr4D	StringTie	exon	43511763	43511932	1000	-	.	transcript_id "STRG.36745.1"; gene_id "STRG.36745";
chr4D	StringTie	exon	43512075	43512209	1000	-	.	transcript_id "STRG.36745.1"; gene_id "STRG.36745";
chr4D	StringTie	exon	43512320	43512710	1000	-	.	transcript_id "STRG.36745.1"; gene_id "STRG.36745";
chr4D	StringTie	exon	43513470	43513880	1000	-	.	transcript_id "STRG.36745.1"; gene_id "STRG.36745";
chr4D	StringTie	transcript	43689659	43692375	1000	-	.	transcript_id "STRG.36746.1"; gene_id "STRG.36746"
chr4D	StringTie	exon	43689659	43690084	1000	-	.	transcript_id "STRG.36746.1"; gene_id "STRG.36746";
chr4D	StringTie	exon	43691091	43691207	1000	-	.	transcript_id "STRG.36746.1"; gene_id "STRG.36746";
chr4D	StringTie	exon	43691870	43692041	1000	-	.	transcript_id "STRG.36746.1"; gene_id "STRG.36746";
chr4D	StringTie	exon	43692121	43692375	1000	-	.	transcript_id "STRG.36746.1"; gene_id "STRG.36746";
chr4D	StringTie	transcript	43692494	43697152	1000	+	.	transcript_id "STRG.36747.1"; gene_id "STRG.36747"
chr4D	StringTie	exon	43692494	43692842	1000	+	.	transcript_id "STRG.36747.1"; gene_id "STRG.36747";
chr4D	StringTie	exon	43692991	43693041	1000	+	.	transcript_id "STRG.36747.1"; gene_id "STRG.36747";
chr4D	StringTie	exon	43693136	43693208	1000	+	.	transcript_id "STRG.36747.1"; gene_id "STRG.36747";
chr4D	StringTie	exon	43693430	43693548	1000	+	.	transcript_id "STRG.36747.1"; gene_id "STRG.36747";
chr4D	StringTie	exon	43693627	43693700	1000	+	.	transcript_id "STRG.36747.1"; gene_id "STRG.36747";
chr4D	StringTie	exon	43693971	43694091	1000	+	.	transcript_id "STRG.36747.1"; gene_id "STRG.36747";
chr4D	StringTie	exon	43694171	43694239	1000	+	.	transcript_id "STRG.36747.1"; gene_id "STRG.36747";
chr4D	StringTie	exon	43694350	43694391	1000	+	.	transcript_id "STRG.36747.1"; gene_id "STRG.36747";
chr4D	StringTie	exon	43695223	43695300	1000	+	.	transcript_id "STRG.36747.1"; gene_id "STRG.36747";
chr4D	StringTie	exon	43695465	43695523	1000	+	.	transcript_id "STRG.36747.1"; gene_id "STRG.36747";
chr4D	StringTie	exon	43695645	43695729	1000	+	.	transcript_id "STRG.36747.1"; gene_id "STRG.36747";
chr4D	StringTie	exon	43695980	43696074	1000	+	.	transcript_id "STRG.36747.1"; gene_id "STRG.36747";
chr4D	StringTie	exon	43696165	43696227	1000	+	.	transcript_id "STRG.36747.1"; gene_id "STRG.36747";
chr4D	StringTie	exon	43696317	43697152	1000	+	.	transcript_id "STRG.36747.1"; gene_id "STRG.36747";
chr4D	StringTie	transcript	43877520	43881389	1000	+	.	transcript_id "STRG.36748.1"; gene_id "STRG.36748"
chr4D	StringTie	exon	43877520	43877777	1000	+	.	transcript_id "STRG.36748.1"; gene_id "STRG.36748";
chr4D	StringTie	exon	43879060	43879147	1000	+	.	transcript_id "STRG.36748.1"; gene_id "STRG.36748";
chr4D	StringTie	exon	43879851	43879966	1000	+	.	transcript_id "STRG.36748.1"; gene_id "STRG.36748";
chr4D	StringTie	exon	43880063	43880230	1000	+	.	transcript_id "STRG.36748.1"; gene_id "STRG.36748";
chr4D	StringTie	exon	43880598	43881389	1000	+	.	transcript_id "STRG.36748.1"; gene_id "STRG.36748";
chr4D	StringTie	transcript	44067905	44073768	1000	-	.	transcript_id "STRG.36750.1"; gene_id "STRG.36750"
chr4D	StringTie	exon	44067905	44068274	1000	-	.	transcript_id "STRG.36750.1"; gene_id "STRG.36750";
chr4D	StringTie	exon	44068639	44068712	1000	-	.	transcript_id "STRG.36750.1"; gene_id "STRG.36750";
chr4D	StringTie	exon	44068881	44069771	1000	-	.	transcript_id "STRG.36750.1"; gene_id "STRG.36750";
chr4D	StringTie	exon	44069857	44070021	1000	-	.	transcript_id "STRG.36750.1"; gene_id "STRG.36750";
chr4D	StringTie	exon	44070418	44070747	1000	-	.	transcript_id "STRG.36750.1"; gene_id "STRG.36750";
chr4D	StringTie	exon	44071291	44071353	1000	-	.	transcript_id "STRG.36750.1"; gene_id "STRG.36750";
chr4D	StringTie	exon	44071429	44071542	1000	-	.	transcript_id "STRG.36750.1"; gene_id "STRG.36750";
chr4D	StringTie	exon	44071787	44071948	1000	-	.	transcript_id "STRG.36750.1"; gene_id "STRG.36750";
chr4D	StringTie	exon	44072023	44072085	1000	-	.	transcript_id "STRG.36750.1"; gene_id "STRG.36750";
chr4D	StringTie	exon	44072360	44072467	1000	-	.	transcript_id "STRG.36750.1"; gene_id "STRG.36750";
chr4D	StringTie	exon	44072556	44072633	1000	-	.	transcript_id "STRG.36750.1"; gene_id "STRG.36750";
chr4D	StringTie	exon	44072742	44073768	1000	-	.	transcript_id "STRG.36750.1"; gene_id "STRG.36750";
chr4D	StringTie	transcript	44108067	44114877	1000	+	.	transcript_id "STRG.36749.1"; gene_id "STRG.36749"
chr4D	StringTie	exon	44108067	44109940	1000	+	.	transcript_id "STRG.36749.1"; gene_id "STRG.36749";
chr4D	StringTie	exon	44110130	44110241	1000	+	.	transcript_id "STRG.36749.1"; gene_id "STRG.36749";
chr4D	StringTie	exon	44110324	44110419	1000	+	.	transcript_id "STRG.36749.1"; gene_id "STRG.36749";
chr4D	StringTie	exon	44112589	44112716	1000	+	.	transcript_id "STRG.36749.1"; gene_id "STRG.36749";
chr4D	StringTie	exon	44112886	44112990	1000	+	.	transcript_id "STRG.36749.1"; gene_id "STRG.36749";
chr4D	StringTie	exon	44113133	44114877	1000	+	.	transcript_id "STRG.36749.1"; gene_id "STRG.36749";
chr4D	StringTie	transcript	44108067	44114877	1000	+	.	transcript_id "STRG.36749.2"; gene_id "STRG.36749"
chr4D	StringTie	exon	44108067	44109770	1000	+	.	transcript_id "STRG.36749.2"; gene_id "STRG.36749";
chr4D	StringTie	exon	44109919	44109940	1000	+	.	transcript_id "STRG.36749.2"; gene_id "STRG.36749";
chr4D	StringTie	exon	44110130	44110241	1000	+	.	transcript_id "STRG.36749.2"; gene_id "STRG.36749";
chr4D	StringTie	exon	44110324	44110419	1000	+	.	transcript_id "STRG.36749.2"; gene_id "STRG.36749";
chr4D	StringTie	exon	44112589	44112716	1000	+	.	transcript_id "STRG.36749.2"; gene_id "STRG.36749";
chr4D	StringTie	exon	44112886	44112990	1000	+	.	transcript_id "STRG.36749.2"; gene_id "STRG.36749";
chr4D	StringTie	exon	44113133	44114877	1000	+	.	transcript_id "STRG.36749.2"; gene_id "STRG.36749";
chr4D	StringTie	transcript	44108067	44114877	1000	+	.	transcript_id "STRG.36749.3"; gene_id "STRG.36749"
chr4D	StringTie	exon	44108067	44109770	1000	+	.	transcript_id "STRG.36749.3"; gene_id "STRG.36749";
chr4D	StringTie	exon	44109919	44109940	1000	+	.	transcript_id "STRG.36749.3"; gene_id "STRG.36749";
chr4D	StringTie	exon	44110171	44110241	1000	+	.	transcript_id "STRG.36749.3"; gene_id "STRG.36749";
chr4D	StringTie	exon	44110324	44110419	1000	+	.	transcript_id "STRG.36749.3"; gene_id "STRG.36749";
chr4D	StringTie	exon	44112589	44112716	1000	+	.	transcript_id "STRG.36749.3"; gene_id "STRG.36749";
chr4D	StringTie	exon	44112886	44112990	1000	+	.	transcript_id "STRG.36749.3"; gene_id "STRG.36749";
chr4D	StringTie	exon	44113133	44114877	1000	+	.	transcript_id "STRG.36749.3"; gene_id "STRG.36749";
chr4D	StringTie	transcript	44312115	44315806	1000	-	.	transcript_id "STRG.36751.1"; gene_id "STRG.36751"
chr4D	StringTie	exon	44312115	44315611	1000	-	.	transcript_id "STRG.36751.1"; gene_id "STRG.36751";
chr4D	StringTie	exon	44315712	44315806	1000	-	.	transcript_id "STRG.36751.1"; gene_id "STRG.36751";
chr4D	StringTie	transcript	44312115	44315806	1000	-	.	transcript_id "STRG.36751.2"; gene_id "STRG.36751"
chr4D	StringTie	exon	44312115	44315636	1000	-	.	transcript_id "STRG.36751.2"; gene_id "STRG.36751";
chr4D	StringTie	exon	44315712	44315806	1000	-	.	transcript_id "STRG.36751.2"; gene_id "STRG.36751";
chr4D	StringTie	transcript	44350064	44353898	1000	-	.	transcript_id "STRG.36752.1"; gene_id "STRG.36752"
chr4D	StringTie	exon	44350064	44350686	1000	-	.	transcript_id "STRG.36752.1"; gene_id "STRG.36752";
chr4D	StringTie	exon	44352550	44353898	1000	-	.	transcript_id "STRG.36752.1"; gene_id "STRG.36752";
chr4D	StringTie	transcript	44830047	44842564	1000	+	.	transcript_id "STRG.36755.1"; gene_id "STRG.36755"
chr4D	StringTie	exon	44830047	44830389	1000	+	.	transcript_id "STRG.36755.1"; gene_id "STRG.36755";
chr4D	StringTie	exon	44831149	44831288	1000	+	.	transcript_id "STRG.36755.1"; gene_id "STRG.36755";
chr4D	StringTie	exon	44831411	44831465	1000	+	.	transcript_id "STRG.36755.1"; gene_id "STRG.36755";
chr4D	StringTie	exon	44831536	44831643	1000	+	.	transcript_id "STRG.36755.1"; gene_id "STRG.36755";
chr4D	StringTie	exon	44832595	44832693	1000	+	.	transcript_id "STRG.36755.1"; gene_id "STRG.36755";
chr4D	StringTie	exon	44832775	44832852	1000	+	.	transcript_id "STRG.36755.1"; gene_id "STRG.36755";
chr4D	StringTie	exon	44833476	44833553	1000	+	.	transcript_id "STRG.36755.1"; gene_id "STRG.36755";
chr4D	StringTie	exon	44834898	44834972	1000	+	.	transcript_id "STRG.36755.1"; gene_id "STRG.36755";
chr4D	StringTie	exon	44835196	44835296	1000	+	.	transcript_id "STRG.36755.1"; gene_id "STRG.36755";
chr4D	StringTie	exon	44836489	44836556	1000	+	.	transcript_id "STRG.36755.1"; gene_id "STRG.36755";
chr4D	StringTie	exon	44837248	44837321	1000	+	.	transcript_id "STRG.36755.1"; gene_id "STRG.36755";
chr4D	StringTie	exon	44838107	44838173	1000	+	.	transcript_id "STRG.36755.1"; gene_id "STRG.36755";
chr4D	StringTie	exon	44838348	44838460	1000	+	.	transcript_id "STRG.36755.1"; gene_id "STRG.36755";
chr4D	StringTie	exon	44838632	44838898	1000	+	.	transcript_id "STRG.36755.1"; gene_id "STRG.36755";
chr4D	StringTie	exon	44838994	44839110	1000	+	.	transcript_id "STRG.36755.1"; gene_id "STRG.36755";
chr4D	StringTie	exon	44839727	44839798	1000	+	.	transcript_id "STRG.36755.1"; gene_id "STRG.36755";
chr4D	StringTie	exon	44839900	44839950	1000	+	.	transcript_id "STRG.36755.1"; gene_id "STRG.36755";
chr4D	StringTie	exon	44840226	44840453	1000	+	.	transcript_id "STRG.36755.1"; gene_id "STRG.36755";
chr4D	StringTie	exon	44841169	44841345	1000	+	.	transcript_id "STRG.36755.1"; gene_id "STRG.36755";
chr4D	StringTie	exon	44841591	44842076	1000	+	.	transcript_id "STRG.36755.1"; gene_id "STRG.36755";
chr4D	StringTie	exon	44842168	44842564	1000	+	.	transcript_id "STRG.36755.1"; gene_id "STRG.36755";
chr4D	StringTie	transcript	44842533	44846111	1000	-	.	transcript_id "STRG.36756.1"; gene_id "STRG.36756"
chr4D	StringTie	exon	44842533	44843273	1000	-	.	transcript_id "STRG.36756.1"; gene_id "STRG.36756";
chr4D	StringTie	exon	44843355	44843565	1000	-	.	transcript_id "STRG.36756.1"; gene_id "STRG.36756";
chr4D	StringTie	exon	44843638	44843728	1000	-	.	transcript_id "STRG.36756.1"; gene_id "STRG.36756";
chr4D	StringTie	exon	44844095	44844351	1000	-	.	transcript_id "STRG.36756.1"; gene_id "STRG.36756";
chr4D	StringTie	exon	44844443	44844646	1000	-	.	transcript_id "STRG.36756.1"; gene_id "STRG.36756";
chr4D	StringTie	exon	44844738	44844828	1000	-	.	transcript_id "STRG.36756.1"; gene_id "STRG.36756";
chr4D	StringTie	exon	44845436	44845533	1000	-	.	transcript_id "STRG.36756.1"; gene_id "STRG.36756";
chr4D	StringTie	exon	44845640	44845816	1000	-	.	transcript_id "STRG.36756.1"; gene_id "STRG.36756";
chr4D	StringTie	exon	44845924	44846111	1000	-	.	transcript_id "STRG.36756.1"; gene_id "STRG.36756";
chr4D	StringTie	transcript	44846256	44849838	1000	+	.	transcript_id "STRG.36757.1"; gene_id "STRG.36757"
chr4D	StringTie	exon	44846256	44846641	1000	+	.	transcript_id "STRG.36757.1"; gene_id "STRG.36757";
chr4D	StringTie	exon	44846723	44846784	1000	+	.	transcript_id "STRG.36757.1"; gene_id "STRG.36757";
chr4D	StringTie	exon	44846867	44846947	1000	+	.	transcript_id "STRG.36757.1"; gene_id "STRG.36757";
chr4D	StringTie	exon	44847045	44847118	1000	+	.	transcript_id "STRG.36757.1"; gene_id "STRG.36757";
chr4D	StringTie	exon	44847203	44847285	1000	+	.	transcript_id "STRG.36757.1"; gene_id "STRG.36757";
chr4D	StringTie	exon	44847431	44847534	1000	+	.	transcript_id "STRG.36757.1"; gene_id "STRG.36757";
chr4D	StringTie	exon	44848159	44848298	1000	+	.	transcript_id "STRG.36757.1"; gene_id "STRG.36757";
chr4D	StringTie	exon	44848369	44848416	1000	+	.	transcript_id "STRG.36757.1"; gene_id "STRG.36757";
chr4D	StringTie	exon	44848520	44848572	1000	+	.	transcript_id "STRG.36757.1"; gene_id "STRG.36757";
chr4D	StringTie	exon	44848758	44848842	1000	+	.	transcript_id "STRG.36757.1"; gene_id "STRG.36757";
chr4D	StringTie	exon	44848925	44848991	1000	+	.	transcript_id "STRG.36757.1"; gene_id "STRG.36757";
chr4D	StringTie	exon	44849090	44849200	1000	+	.	transcript_id "STRG.36757.1"; gene_id "STRG.36757";
chr4D	StringTie	exon	44849289	44849838	1000	+	.	transcript_id "STRG.36757.1"; gene_id "STRG.36757";
chr4D	StringTie	transcript	44853259	44854322	1000	-	.	transcript_id "STRG.36753.1"; gene_id "STRG.36753"
chr4D	StringTie	exon	44853259	44853472	1000	-	.	transcript_id "STRG.36753.1"; gene_id "STRG.36753";
chr4D	StringTie	exon	44853582	44854322	1000	-	.	transcript_id "STRG.36753.1"; gene_id "STRG.36753";
chr4D	StringTie	transcript	45061749	45074875	1000	+	.	transcript_id "STRG.36754.1"; gene_id "STRG.36754"
chr4D	StringTie	exon	45061749	45064581	1000	+	.	transcript_id "STRG.36754.1"; gene_id "STRG.36754";
chr4D	StringTie	exon	45064779	45064892	1000	+	.	transcript_id "STRG.36754.1"; gene_id "STRG.36754";
chr4D	StringTie	exon	45065012	45065142	1000	+	.	transcript_id "STRG.36754.1"; gene_id "STRG.36754";
chr4D	StringTie	exon	45065466	45065558	1000	+	.	transcript_id "STRG.36754.1"; gene_id "STRG.36754";
chr4D	StringTie	exon	45065858	45066130	1000	+	.	transcript_id "STRG.36754.1"; gene_id "STRG.36754";
chr4D	StringTie	exon	45066268	45066817	1000	+	.	transcript_id "STRG.36754.1"; gene_id "STRG.36754";
chr4D	StringTie	exon	45071577	45071652	1000	+	.	transcript_id "STRG.36754.1"; gene_id "STRG.36754";
chr4D	StringTie	exon	45071750	45071878	1000	+	.	transcript_id "STRG.36754.1"; gene_id "STRG.36754";
chr4D	StringTie	exon	45074101	45074193	1000	+	.	transcript_id "STRG.36754.1"; gene_id "STRG.36754";
chr4D	StringTie	exon	45074302	45074875	1000	+	.	transcript_id "STRG.36754.1"; gene_id "STRG.36754";
chr4D	StringTie	transcript	45076103	45080470	1000	+	.	transcript_id "STRG.36760.2"; gene_id "STRG.36760"
chr4D	StringTie	exon	45076103	45076251	1000	+	.	transcript_id "STRG.36760.2"; gene_id "STRG.36760";
chr4D	StringTie	exon	45076398	45076436	1000	+	.	transcript_id "STRG.36760.2"; gene_id "STRG.36760";
chr4D	StringTie	exon	45076525	45076611	1000	+	.	transcript_id "STRG.36760.2"; gene_id "STRG.36760";
chr4D	StringTie	exon	45076704	45076825	1000	+	.	transcript_id "STRG.36760.2"; gene_id "STRG.36760";
chr4D	StringTie	exon	45076946	45077022	1000	+	.	transcript_id "STRG.36760.2"; gene_id "STRG.36760";
chr4D	StringTie	exon	45077565	45077689	1000	+	.	transcript_id "STRG.36760.2"; gene_id "STRG.36760";
chr4D	StringTie	exon	45077950	45078042	1000	+	.	transcript_id "STRG.36760.2"; gene_id "STRG.36760";
chr4D	StringTie	exon	45078306	45078398	1000	+	.	transcript_id "STRG.36760.2"; gene_id "STRG.36760";
chr4D	StringTie	exon	45078494	45078691	1000	+	.	transcript_id "STRG.36760.2"; gene_id "STRG.36760";
chr4D	StringTie	exon	45078805	45078909	1000	+	.	transcript_id "STRG.36760.2"; gene_id "STRG.36760";
chr4D	StringTie	exon	45079013	45079078	1000	+	.	transcript_id "STRG.36760.2"; gene_id "STRG.36760";
chr4D	StringTie	exon	45079422	45079499	1000	+	.	transcript_id "STRG.36760.2"; gene_id "STRG.36760";
chr4D	StringTie	exon	45079686	45079797	1000	+	.	transcript_id "STRG.36760.2"; gene_id "STRG.36760";
chr4D	StringTie	exon	45079885	45079995	1000	+	.	transcript_id "STRG.36760.2"; gene_id "STRG.36760";
chr4D	StringTie	exon	45080130	45080303	1000	+	.	transcript_id "STRG.36760.2"; gene_id "STRG.36760";
chr4D	StringTie	exon	45080387	45080470	1000	+	.	transcript_id "STRG.36760.2"; gene_id "STRG.36760";
chr4D	StringTie	transcript	45076103	45080829	1000	+	.	transcript_id "STRG.36760.1"; gene_id "STRG.36760"
chr4D	StringTie	exon	45076103	45076251	1000	+	.	transcript_id "STRG.36760.1"; gene_id "STRG.36760";
chr4D	StringTie	exon	45076398	45076436	1000	+	.	transcript_id "STRG.36760.1"; gene_id "STRG.36760";
chr4D	StringTie	exon	45076525	45076611	1000	+	.	transcript_id "STRG.36760.1"; gene_id "STRG.36760";
chr4D	StringTie	exon	45076704	45076825	1000	+	.	transcript_id "STRG.36760.1"; gene_id "STRG.36760";
chr4D	StringTie	exon	45076946	45077022	1000	+	.	transcript_id "STRG.36760.1"; gene_id "STRG.36760";
chr4D	StringTie	exon	45077565	45077689	1000	+	.	transcript_id "STRG.36760.1"; gene_id "STRG.36760";
chr4D	StringTie	exon	45077950	45078042	1000	+	.	transcript_id "STRG.36760.1"; gene_id "STRG.36760";
chr4D	StringTie	exon	45078306	45078398	1000	+	.	transcript_id "STRG.36760.1"; gene_id "STRG.36760";
chr4D	StringTie	exon	45078494	45078691	1000	+	.	transcript_id "STRG.36760.1"; gene_id "STRG.36760";
chr4D	StringTie	exon	45078805	45078909	1000	+	.	transcript_id "STRG.36760.1"; gene_id "STRG.36760";
chr4D	StringTie	exon	45079013	45079078	1000	+	.	transcript_id "STRG.36760.1"; gene_id "STRG.36760";
chr4D	StringTie	exon	45079422	45079499	1000	+	.	transcript_id "STRG.36760.1"; gene_id "STRG.36760";
chr4D	StringTie	exon	45079686	45079797	1000	+	.	transcript_id "STRG.36760.1"; gene_id "STRG.36760";
chr4D	StringTie	exon	45079885	45079995	1000	+	.	transcript_id "STRG.36760.1"; gene_id "STRG.36760";
chr4D	StringTie	exon	45080130	45080303	1000	+	.	transcript_id "STRG.36760.1"; gene_id "STRG.36760";
chr4D	StringTie	exon	45080579	45080829	1000	+	.	transcript_id "STRG.36760.1"; gene_id "STRG.36760";
chr4D	StringTie	transcript	45174910	45180681	1000	-	.	transcript_id "STRG.36758.1"; gene_id "STRG.36758"
chr4D	StringTie	exon	45174910	45176839	1000	-	.	transcript_id "STRG.36758.1"; gene_id "STRG.36758";
chr4D	StringTie	exon	45177158	45177256	1000	-	.	transcript_id "STRG.36758.1"; gene_id "STRG.36758";
chr4D	StringTie	exon	45177403	45177674	1000	-	.	transcript_id "STRG.36758.1"; gene_id "STRG.36758";
chr4D	StringTie	exon	45178455	45178636	1000	-	.	transcript_id "STRG.36758.1"; gene_id "STRG.36758";
chr4D	StringTie	exon	45178986	45179152	1000	-	.	transcript_id "STRG.36758.1"; gene_id "STRG.36758";
chr4D	StringTie	exon	45179265	45180681	1000	-	.	transcript_id "STRG.36758.1"; gene_id "STRG.36758";
chr4D	StringTie	transcript	45174910	45180681	1000	-	.	transcript_id "STRG.36758.2"; gene_id "STRG.36758"
chr4D	StringTie	exon	45174910	45176839	1000	-	.	transcript_id "STRG.36758.2"; gene_id "STRG.36758";
chr4D	StringTie	exon	45177158	45177256	1000	-	.	transcript_id "STRG.36758.2"; gene_id "STRG.36758";
chr4D	StringTie	exon	45177403	45177674	1000	-	.	transcript_id "STRG.36758.2"; gene_id "STRG.36758";
chr4D	StringTie	exon	45177922	45177992	1000	-	.	transcript_id "STRG.36758.2"; gene_id "STRG.36758";
chr4D	StringTie	exon	45178455	45178636	1000	-	.	transcript_id "STRG.36758.2"; gene_id "STRG.36758";
chr4D	StringTie	exon	45178986	45179152	1000	-	.	transcript_id "STRG.36758.2"; gene_id "STRG.36758";
chr4D	StringTie	exon	45179265	45180681	1000	-	.	transcript_id "STRG.36758.2"; gene_id "STRG.36758";
chr4D	StringTie	transcript	45328340	45331350	1000	+	.	transcript_id "STRG.36759.1"; gene_id "STRG.36759"
chr4D	StringTie	exon	45328340	45328558	1000	+	.	transcript_id "STRG.36759.1"; gene_id "STRG.36759";
chr4D	StringTie	exon	45328977	45329790	1000	+	.	transcript_id "STRG.36759.1"; gene_id "STRG.36759";
chr4D	StringTie	exon	45329875	45330003	1000	+	.	transcript_id "STRG.36759.1"; gene_id "STRG.36759";
chr4D	StringTie	exon	45330773	45331350	1000	+	.	transcript_id "STRG.36759.1"; gene_id "STRG.36759";
chr4D	StringTie	transcript	45328340	45331350	1000	+	.	transcript_id "STRG.36759.2"; gene_id "STRG.36759"
chr4D	StringTie	exon	45328340	45328558	1000	+	.	transcript_id "STRG.36759.2"; gene_id "STRG.36759";
chr4D	StringTie	exon	45328977	45329790	1000	+	.	transcript_id "STRG.36759.2"; gene_id "STRG.36759";
chr4D	StringTie	exon	45329878	45330003	1000	+	.	transcript_id "STRG.36759.2"; gene_id "STRG.36759";
chr4D	StringTie	exon	45330773	45331350	1000	+	.	transcript_id "STRG.36759.2"; gene_id "STRG.36759";
chr4D	StringTie	transcript	45328340	45331350	1000	+	.	transcript_id "STRG.36759.3"; gene_id "STRG.36759"
chr4D	StringTie	exon	45328340	45329790	1000	+	.	transcript_id "STRG.36759.3"; gene_id "STRG.36759";
chr4D	StringTie	exon	45329875	45330003	1000	+	.	transcript_id "STRG.36759.3"; gene_id "STRG.36759";
chr4D	StringTie	exon	45330773	45331350	1000	+	.	transcript_id "STRG.36759.3"; gene_id "STRG.36759";
chr4D	StringTie	transcript	45328340	45331350	1000	+	.	transcript_id "STRG.36759.4"; gene_id "STRG.36759"
chr4D	StringTie	exon	45328340	45329790	1000	+	.	transcript_id "STRG.36759.4"; gene_id "STRG.36759";
chr4D	StringTie	exon	45329878	45330003	1000	+	.	transcript_id "STRG.36759.4"; gene_id "STRG.36759";
chr4D	StringTie	exon	45330773	45331350	1000	+	.	transcript_id "STRG.36759.4"; gene_id "STRG.36759";
chr4D	StringTie	transcript	45388177	45395153	1000	-	.	transcript_id "STRG.36761.1"; gene_id "STRG.36761"
chr4D	StringTie	exon	45388177	45388761	1000	-	.	transcript_id "STRG.36761.1"; gene_id "STRG.36761";
chr4D	StringTie	exon	45388875	45389016	1000	-	.	transcript_id "STRG.36761.1"; gene_id "STRG.36761";
chr4D	StringTie	exon	45389124	45389446	1000	-	.	transcript_id "STRG.36761.1"; gene_id "STRG.36761";
chr4D	StringTie	exon	45390925	45391054	1000	-	.	transcript_id "STRG.36761.1"; gene_id "STRG.36761";
chr4D	StringTie	exon	45391181	45391414	1000	-	.	transcript_id "STRG.36761.1"; gene_id "STRG.36761";
chr4D	StringTie	exon	45393083	45393144	1000	-	.	transcript_id "STRG.36761.1"; gene_id "STRG.36761";
chr4D	StringTie	exon	45393297	45393520	1000	-	.	transcript_id "STRG.36761.1"; gene_id "STRG.36761";
chr4D	StringTie	exon	45394713	45394874	1000	-	.	transcript_id "STRG.36761.1"; gene_id "STRG.36761";
chr4D	StringTie	exon	45394966	45395153	1000	-	.	transcript_id "STRG.36761.1"; gene_id "STRG.36761";
chr4D	StringTie	transcript	45418647	45428148	1000	-	.	transcript_id "STRG.36762.1"; gene_id "STRG.36762"
chr4D	StringTie	exon	45418647	45419130	1000	-	.	transcript_id "STRG.36762.1"; gene_id "STRG.36762";
chr4D	StringTie	exon	45420016	45420207	1000	-	.	transcript_id "STRG.36762.1"; gene_id "STRG.36762";
chr4D	StringTie	exon	45420318	45420596	1000	-	.	transcript_id "STRG.36762.1"; gene_id "STRG.36762";
chr4D	StringTie	exon	45420689	45420837	1000	-	.	transcript_id "STRG.36762.1"; gene_id "STRG.36762";
chr4D	StringTie	exon	45421939	45422185	1000	-	.	transcript_id "STRG.36762.1"; gene_id "STRG.36762";
chr4D	StringTie	exon	45426725	45427209	1000	-	.	transcript_id "STRG.36762.1"; gene_id "STRG.36762";
chr4D	StringTie	exon	45427843	45428148	1000	-	.	transcript_id "STRG.36762.1"; gene_id "STRG.36762";
chr4D	StringTie	transcript	45418647	45428148	1000	-	.	transcript_id "STRG.36762.2"; gene_id "STRG.36762"
chr4D	StringTie	exon	45418647	45419130	1000	-	.	transcript_id "STRG.36762.2"; gene_id "STRG.36762";
chr4D	StringTie	exon	45420016	45420207	1000	-	.	transcript_id "STRG.36762.2"; gene_id "STRG.36762";
chr4D	StringTie	exon	45420318	45420596	1000	-	.	transcript_id "STRG.36762.2"; gene_id "STRG.36762";
chr4D	StringTie	exon	45420689	45420837	1000	-	.	transcript_id "STRG.36762.2"; gene_id "STRG.36762";
chr4D	StringTie	exon	45421939	45422185	1000	-	.	transcript_id "STRG.36762.2"; gene_id "STRG.36762";
chr4D	StringTie	exon	45423701	45423844	1000	-	.	transcript_id "STRG.36762.2"; gene_id "STRG.36762";
chr4D	StringTie	exon	45426725	45427209	1000	-	.	transcript_id "STRG.36762.2"; gene_id "STRG.36762";
chr4D	StringTie	exon	45427843	45428148	1000	-	.	transcript_id "STRG.36762.2"; gene_id "STRG.36762";
chr4D	StringTie	transcript	45442643	45447078	1000	-	.	transcript_id "STRG.36763.1"; gene_id "STRG.36763"
chr4D	StringTie	exon	45442643	45443262	1000	-	.	transcript_id "STRG.36763.1"; gene_id "STRG.36763";
chr4D	StringTie	exon	45443567	45443692	1000	-	.	transcript_id "STRG.36763.1"; gene_id "STRG.36763";
chr4D	StringTie	exon	45444032	45444117	1000	-	.	transcript_id "STRG.36763.1"; gene_id "STRG.36763";
chr4D	StringTie	exon	45444200	45444326	1000	-	.	transcript_id "STRG.36763.1"; gene_id "STRG.36763";
chr4D	StringTie	exon	45444667	45444764	1000	-	.	transcript_id "STRG.36763.1"; gene_id "STRG.36763";
chr4D	StringTie	exon	45445989	45446111	1000	-	.	transcript_id "STRG.36763.1"; gene_id "STRG.36763";
chr4D	StringTie	exon	45446522	45446645	1000	-	.	transcript_id "STRG.36763.1"; gene_id "STRG.36763";
chr4D	StringTie	exon	45446785	45447078	1000	-	.	transcript_id "STRG.36763.1"; gene_id "STRG.36763";
chr4D	StringTie	transcript	45969464	45974490	1000	-	.	transcript_id "STRG.36764.1"; gene_id "STRG.36764"
chr4D	StringTie	exon	45969464	45969850	1000	-	.	transcript_id "STRG.36764.1"; gene_id "STRG.36764";
chr4D	StringTie	exon	45970420	45970532	1000	-	.	transcript_id "STRG.36764.1"; gene_id "STRG.36764";
chr4D	StringTie	exon	45971036	45971116	1000	-	.	transcript_id "STRG.36764.1"; gene_id "STRG.36764";
chr4D	StringTie	exon	45971709	45971761	1000	-	.	transcript_id "STRG.36764.1"; gene_id "STRG.36764";
chr4D	StringTie	exon	45972824	45972932	1000	-	.	transcript_id "STRG.36764.1"; gene_id "STRG.36764";
chr4D	StringTie	exon	45973619	45973678	1000	-	.	transcript_id "STRG.36764.1"; gene_id "STRG.36764";
chr4D	StringTie	exon	45973783	45973865	1000	-	.	transcript_id "STRG.36764.1"; gene_id "STRG.36764";
chr4D	StringTie	exon	45973994	45974490	1000	-	.	transcript_id "STRG.36764.1"; gene_id "STRG.36764";
chr4D	StringTie	transcript	46197521	46203823	1000	+	.	transcript_id "STRG.36765.1"; gene_id "STRG.36765"
chr4D	StringTie	exon	46197521	46197907	1000	+	.	transcript_id "STRG.36765.1"; gene_id "STRG.36765";
chr4D	StringTie	exon	46201625	46202166	1000	+	.	transcript_id "STRG.36765.1"; gene_id "STRG.36765";
chr4D	StringTie	exon	46202271	46202357	1000	+	.	transcript_id "STRG.36765.1"; gene_id "STRG.36765";
chr4D	StringTie	exon	46202449	46202505	1000	+	.	transcript_id "STRG.36765.1"; gene_id "STRG.36765";
chr4D	StringTie	exon	46202715	46202953	1000	+	.	transcript_id "STRG.36765.1"; gene_id "STRG.36765";
chr4D	StringTie	exon	46203054	46203172	1000	+	.	transcript_id "STRG.36765.1"; gene_id "STRG.36765";
chr4D	StringTie	exon	46203262	46203348	1000	+	.	transcript_id "STRG.36765.1"; gene_id "STRG.36765";
chr4D	StringTie	exon	46203473	46203823	1000	+	.	transcript_id "STRG.36765.1"; gene_id "STRG.36765";
chr4D	StringTie	transcript	46206192	46213093	1000	-	.	transcript_id "STRG.36766.1"; gene_id "STRG.36766"
chr4D	StringTie	exon	46206192	46206845	1000	-	.	transcript_id "STRG.36766.1"; gene_id "STRG.36766";
chr4D	StringTie	exon	46206956	46207014	1000	-	.	transcript_id "STRG.36766.1"; gene_id "STRG.36766";
chr4D	StringTie	exon	46207168	46207286	1000	-	.	transcript_id "STRG.36766.1"; gene_id "STRG.36766";
chr4D	StringTie	exon	46207365	46207424	1000	-	.	transcript_id "STRG.36766.1"; gene_id "STRG.36766";
chr4D	StringTie	exon	46207489	46207701	1000	-	.	transcript_id "STRG.36766.1"; gene_id "STRG.36766";
chr4D	StringTie	exon	46207840	46207959	1000	-	.	transcript_id "STRG.36766.1"; gene_id "STRG.36766";
chr4D	StringTie	exon	46208063	46208146	1000	-	.	transcript_id "STRG.36766.1"; gene_id "STRG.36766";
chr4D	StringTie	exon	46208225	46208345	1000	-	.	transcript_id "STRG.36766.1"; gene_id "STRG.36766";
chr4D	StringTie	exon	46211011	46211173	1000	-	.	transcript_id "STRG.36766.1"; gene_id "STRG.36766";
chr4D	StringTie	exon	46211363	46211450	1000	-	.	transcript_id "STRG.36766.1"; gene_id "STRG.36766";
chr4D	StringTie	exon	46211933	46212210	1000	-	.	transcript_id "STRG.36766.1"; gene_id "STRG.36766";
chr4D	StringTie	exon	46212798	46213093	1000	-	.	transcript_id "STRG.36766.1"; gene_id "STRG.36766";
chr4D	StringTie	transcript	46206192	46213093	1000	-	.	transcript_id "STRG.36766.2"; gene_id "STRG.36766"
chr4D	StringTie	exon	46206192	46206845	1000	-	.	transcript_id "STRG.36766.2"; gene_id "STRG.36766";
chr4D	StringTie	exon	46206956	46207014	1000	-	.	transcript_id "STRG.36766.2"; gene_id "STRG.36766";
chr4D	StringTie	exon	46207168	46207286	1000	-	.	transcript_id "STRG.36766.2"; gene_id "STRG.36766";
chr4D	StringTie	exon	46207365	46207701	1000	-	.	transcript_id "STRG.36766.2"; gene_id "STRG.36766";
chr4D	StringTie	exon	46207840	46207959	1000	-	.	transcript_id "STRG.36766.2"; gene_id "STRG.36766";
chr4D	StringTie	exon	46208063	46208146	1000	-	.	transcript_id "STRG.36766.2"; gene_id "STRG.36766";
chr4D	StringTie	exon	46208225	46208345	1000	-	.	transcript_id "STRG.36766.2"; gene_id "STRG.36766";
chr4D	StringTie	exon	46211011	46211173	1000	-	.	transcript_id "STRG.36766.2"; gene_id "STRG.36766";
chr4D	StringTie	exon	46211363	46211450	1000	-	.	transcript_id "STRG.36766.2"; gene_id "STRG.36766";
chr4D	StringTie	exon	46211933	46212210	1000	-	.	transcript_id "STRG.36766.2"; gene_id "STRG.36766";
chr4D	StringTie	exon	46212798	46213093	1000	-	.	transcript_id "STRG.36766.2"; gene_id "STRG.36766";
chr4D	StringTie	transcript	46311015	46312086	1000	-	.	transcript_id "STRG.36767.1"; gene_id "STRG.36767"
chr4D	StringTie	exon	46311015	46311397	1000	-	.	transcript_id "STRG.36767.1"; gene_id "STRG.36767";
chr4D	StringTie	exon	46311522	46311720	1000	-	.	transcript_id "STRG.36767.1"; gene_id "STRG.36767";
chr4D	StringTie	exon	46311894	46312086	1000	-	.	transcript_id "STRG.36767.1"; gene_id "STRG.36767";
chr4D	StringTie	transcript	46507782	46510711	1000	+	.	transcript_id "STRG.36769.1"; gene_id "STRG.36769"
chr4D	StringTie	exon	46507782	46508047	1000	+	.	transcript_id "STRG.36769.1"; gene_id "STRG.36769";
chr4D	StringTie	exon	46508178	46508239	1000	+	.	transcript_id "STRG.36769.1"; gene_id "STRG.36769";
chr4D	StringTie	exon	46508328	46508389	1000	+	.	transcript_id "STRG.36769.1"; gene_id "STRG.36769";
chr4D	StringTie	exon	46508483	46509326	1000	+	.	transcript_id "STRG.36769.1"; gene_id "STRG.36769";
chr4D	StringTie	exon	46509420	46509512	1000	+	.	transcript_id "STRG.36769.1"; gene_id "STRG.36769";
chr4D	StringTie	exon	46509609	46509710	1000	+	.	transcript_id "STRG.36769.1"; gene_id "STRG.36769";
chr4D	StringTie	exon	46509809	46509868	1000	+	.	transcript_id "STRG.36769.1"; gene_id "STRG.36769";
chr4D	StringTie	exon	46509960	46510126	1000	+	.	transcript_id "STRG.36769.1"; gene_id "STRG.36769";
chr4D	StringTie	exon	46510259	46510711	1000	+	.	transcript_id "STRG.36769.1"; gene_id "STRG.36769";
chr4D	StringTie	transcript	46511306	46513451	1000	-	.	transcript_id "STRG.36770.1"; gene_id "STRG.36770"
chr4D	StringTie	exon	46511306	46511695	1000	-	.	transcript_id "STRG.36770.1"; gene_id "STRG.36770";
chr4D	StringTie	exon	46511798	46511935	1000	-	.	transcript_id "STRG.36770.1"; gene_id "STRG.36770";
chr4D	StringTie	exon	46512004	46512191	1000	-	.	transcript_id "STRG.36770.1"; gene_id "STRG.36770";
chr4D	StringTie	exon	46512348	46512473	1000	-	.	transcript_id "STRG.36770.1"; gene_id "STRG.36770";
chr4D	StringTie	exon	46512570	46512646	1000	-	.	transcript_id "STRG.36770.1"; gene_id "STRG.36770";
chr4D	StringTie	exon	46512740	46512870	1000	-	.	transcript_id "STRG.36770.1"; gene_id "STRG.36770";
chr4D	StringTie	exon	46512954	46513107	1000	-	.	transcript_id "STRG.36770.1"; gene_id "STRG.36770";
chr4D	StringTie	exon	46513238	46513451	1000	-	.	transcript_id "STRG.36770.1"; gene_id "STRG.36770";
chr4D	StringTie	transcript	46514819	46517822	1000	-	.	transcript_id "STRG.36768.1"; gene_id "STRG.36768"
chr4D	StringTie	exon	46514819	46515282	1000	-	.	transcript_id "STRG.36768.1"; gene_id "STRG.36768";
chr4D	StringTie	exon	46517482	46517822	1000	-	.	transcript_id "STRG.36768.1"; gene_id "STRG.36768";
chr4D	StringTie	transcript	46595821	46600373	1000	-	.	transcript_id "STRG.36771.1"; gene_id "STRG.36771"
chr4D	StringTie	exon	46595821	46596861	1000	-	.	transcript_id "STRG.36771.1"; gene_id "STRG.36771";
chr4D	StringTie	exon	46596948	46597431	1000	-	.	transcript_id "STRG.36771.1"; gene_id "STRG.36771";
chr4D	StringTie	exon	46599019	46599322	1000	-	.	transcript_id "STRG.36771.1"; gene_id "STRG.36771";
chr4D	StringTie	exon	46599440	46599472	1000	-	.	transcript_id "STRG.36771.1"; gene_id "STRG.36771";
chr4D	StringTie	exon	46600071	46600373	1000	-	.	transcript_id "STRG.36771.1"; gene_id "STRG.36771";
chr4D	StringTie	transcript	46736890	46743092	1000	+	.	transcript_id "STRG.36773.1"; gene_id "STRG.36773"
chr4D	StringTie	exon	46736890	46737226	1000	+	.	transcript_id "STRG.36773.1"; gene_id "STRG.36773";
chr4D	StringTie	exon	46737623	46737737	1000	+	.	transcript_id "STRG.36773.1"; gene_id "STRG.36773";
chr4D	StringTie	exon	46737847	46737936	1000	+	.	transcript_id "STRG.36773.1"; gene_id "STRG.36773";
chr4D	StringTie	exon	46738582	46738714	1000	+	.	transcript_id "STRG.36773.1"; gene_id "STRG.36773";
chr4D	StringTie	exon	46739195	46739313	1000	+	.	transcript_id "STRG.36773.1"; gene_id "STRG.36773";
chr4D	StringTie	exon	46740657	46740724	1000	+	.	transcript_id "STRG.36773.1"; gene_id "STRG.36773";
chr4D	StringTie	exon	46741003	46741051	1000	+	.	transcript_id "STRG.36773.1"; gene_id "STRG.36773";
chr4D	StringTie	exon	46741717	46743092	1000	+	.	transcript_id "STRG.36773.1"; gene_id "STRG.36773";
chr4D	StringTie	transcript	46736890	46743092	1000	+	.	transcript_id "STRG.36773.2"; gene_id "STRG.36773"
chr4D	StringTie	exon	46736890	46737226	1000	+	.	transcript_id "STRG.36773.2"; gene_id "STRG.36773";
chr4D	StringTie	exon	46737372	46737440	1000	+	.	transcript_id "STRG.36773.2"; gene_id "STRG.36773";
chr4D	StringTie	exon	46737623	46737737	1000	+	.	transcript_id "STRG.36773.2"; gene_id "STRG.36773";
chr4D	StringTie	exon	46737847	46737936	1000	+	.	transcript_id "STRG.36773.2"; gene_id "STRG.36773";
chr4D	StringTie	exon	46738582	46738714	1000	+	.	transcript_id "STRG.36773.2"; gene_id "STRG.36773";
chr4D	StringTie	exon	46739195	46739313	1000	+	.	transcript_id "STRG.36773.2"; gene_id "STRG.36773";
chr4D	StringTie	exon	46740657	46740724	1000	+	.	transcript_id "STRG.36773.2"; gene_id "STRG.36773";
chr4D	StringTie	exon	46741003	46741051	1000	+	.	transcript_id "STRG.36773.2"; gene_id "STRG.36773";
chr4D	StringTie	exon	46741717	46743092	1000	+	.	transcript_id "STRG.36773.2"; gene_id "STRG.36773";
chr4D	StringTie	transcript	47090352	47097069	1000	+	.	transcript_id "STRG.36772.1"; gene_id "STRG.36772"
chr4D	StringTie	exon	47090352	47094077	1000	+	.	transcript_id "STRG.36772.1"; gene_id "STRG.36772";
chr4D	StringTie	exon	47094193	47094333	1000	+	.	transcript_id "STRG.36772.1"; gene_id "STRG.36772";
chr4D	StringTie	exon	47094450	47094548	1000	+	.	transcript_id "STRG.36772.1"; gene_id "STRG.36772";
chr4D	StringTie	exon	47095762	47097069	1000	+	.	transcript_id "STRG.36772.1"; gene_id "STRG.36772";
chr4D	StringTie	transcript	47090352	47097069	1000	+	.	transcript_id "STRG.36772.2"; gene_id "STRG.36772"
chr4D	StringTie	exon	47090352	47094333	1000	+	.	transcript_id "STRG.36772.2"; gene_id "STRG.36772";
chr4D	StringTie	exon	47094450	47094548	1000	+	.	transcript_id "STRG.36772.2"; gene_id "STRG.36772";
chr4D	StringTie	exon	47095762	47097069	1000	+	.	transcript_id "STRG.36772.2"; gene_id "STRG.36772";
chr4D	StringTie	transcript	47090352	47097069	1000	+	.	transcript_id "STRG.36772.3"; gene_id "STRG.36772"
chr4D	StringTie	exon	47090352	47094548	1000	+	.	transcript_id "STRG.36772.3"; gene_id "STRG.36772";
chr4D	StringTie	exon	47095762	47097069	1000	+	.	transcript_id "STRG.36772.3"; gene_id "STRG.36772";
chr4D	StringTie	transcript	47399373	47404894	1000	+	.	transcript_id "STRG.36776.1"; gene_id "STRG.36776"
chr4D	StringTie	exon	47399373	47399621	1000	+	.	transcript_id "STRG.36776.1"; gene_id "STRG.36776";
chr4D	StringTie	exon	47401685	47401745	1000	+	.	transcript_id "STRG.36776.1"; gene_id "STRG.36776";
chr4D	StringTie	exon	47401840	47401867	1000	+	.	transcript_id "STRG.36776.1"; gene_id "STRG.36776";
chr4D	StringTie	exon	47402029	47402096	1000	+	.	transcript_id "STRG.36776.1"; gene_id "STRG.36776";
chr4D	StringTie	exon	47402184	47402258	1000	+	.	transcript_id "STRG.36776.1"; gene_id "STRG.36776";
chr4D	StringTie	exon	47402328	47402383	1000	+	.	transcript_id "STRG.36776.1"; gene_id "STRG.36776";
chr4D	StringTie	exon	47402493	47402537	1000	+	.	transcript_id "STRG.36776.1"; gene_id "STRG.36776";
chr4D	StringTie	exon	47402653	47402904	1000	+	.	transcript_id "STRG.36776.1"; gene_id "STRG.36776";
chr4D	StringTie	exon	47402988	47403082	1000	+	.	transcript_id "STRG.36776.1"; gene_id "STRG.36776";
chr4D	StringTie	exon	47403628	47403718	1000	+	.	transcript_id "STRG.36776.1"; gene_id "STRG.36776";
chr4D	StringTie	exon	47403798	47403908	1000	+	.	transcript_id "STRG.36776.1"; gene_id "STRG.36776";
chr4D	StringTie	exon	47404014	47404208	1000	+	.	transcript_id "STRG.36776.1"; gene_id "STRG.36776";
chr4D	StringTie	exon	47404300	47404894	1000	+	.	transcript_id "STRG.36776.1"; gene_id "STRG.36776";
chr4D	StringTie	transcript	47419962	47423737	1000	-	.	transcript_id "STRG.36774.1"; gene_id "STRG.36774"
chr4D	StringTie	exon	47419962	47420431	1000	-	.	transcript_id "STRG.36774.1"; gene_id "STRG.36774";
chr4D	StringTie	exon	47420530	47420796	1000	-	.	transcript_id "STRG.36774.1"; gene_id "STRG.36774";
chr4D	StringTie	exon	47420990	47421131	1000	-	.	transcript_id "STRG.36774.1"; gene_id "STRG.36774";
chr4D	StringTie	exon	47421245	47421317	1000	-	.	transcript_id "STRG.36774.1"; gene_id "STRG.36774";
chr4D	StringTie	exon	47421407	47421504	1000	-	.	transcript_id "STRG.36774.1"; gene_id "STRG.36774";
chr4D	StringTie	exon	47421592	47421672	1000	-	.	transcript_id "STRG.36774.1"; gene_id "STRG.36774";
chr4D	StringTie	exon	47422322	47422364	1000	-	.	transcript_id "STRG.36774.1"; gene_id "STRG.36774";
chr4D	StringTie	exon	47422442	47422511	1000	-	.	transcript_id "STRG.36774.1"; gene_id "STRG.36774";
chr4D	StringTie	exon	47422626	47422687	1000	-	.	transcript_id "STRG.36774.1"; gene_id "STRG.36774";
chr4D	StringTie	exon	47422783	47422868	1000	-	.	transcript_id "STRG.36774.1"; gene_id "STRG.36774";
chr4D	StringTie	exon	47423547	47423737	1000	-	.	transcript_id "STRG.36774.1"; gene_id "STRG.36774";
chr4D	StringTie	transcript	47465561	47467334	1000	+	.	transcript_id "STRG.36775.1"; gene_id "STRG.36775"
chr4D	StringTie	exon	47465561	47466069	1000	+	.	transcript_id "STRG.36775.1"; gene_id "STRG.36775";
chr4D	StringTie	exon	47466149	47466488	1000	+	.	transcript_id "STRG.36775.1"; gene_id "STRG.36775";
chr4D	StringTie	exon	47466565	47467334	1000	+	.	transcript_id "STRG.36775.1"; gene_id "STRG.36775";
chr4D	StringTie	transcript	47471610	47475621	1000	-	.	transcript_id "STRG.36777.1"; gene_id "STRG.36777"
chr4D	StringTie	exon	47471610	47473048	1000	-	.	transcript_id "STRG.36777.1"; gene_id "STRG.36777";
chr4D	StringTie	exon	47473300	47473780	1000	-	.	transcript_id "STRG.36777.1"; gene_id "STRG.36777";
chr4D	StringTie	exon	47474021	47474312	1000	-	.	transcript_id "STRG.36777.1"; gene_id "STRG.36777";
chr4D	StringTie	exon	47474417	47474449	1000	-	.	transcript_id "STRG.36777.1"; gene_id "STRG.36777";
chr4D	StringTie	exon	47475293	47475621	1000	-	.	transcript_id "STRG.36777.1"; gene_id "STRG.36777";
chr4D	StringTie	transcript	47471610	47475621	1000	-	.	transcript_id "STRG.36777.2"; gene_id "STRG.36777"
chr4D	StringTie	exon	47471610	47473048	1000	-	.	transcript_id "STRG.36777.2"; gene_id "STRG.36777";
chr4D	StringTie	exon	47474021	47474312	1000	-	.	transcript_id "STRG.36777.2"; gene_id "STRG.36777";
chr4D	StringTie	exon	47474417	47474449	1000	-	.	transcript_id "STRG.36777.2"; gene_id "STRG.36777";
chr4D	StringTie	exon	47475293	47475621	1000	-	.	transcript_id "STRG.36777.2"; gene_id "STRG.36777";
chr4D	StringTie	transcript	47776968	47790342	1000	+	.	transcript_id "STRG.36781.1"; gene_id "STRG.36781"
chr4D	StringTie	exon	47776968	47777300	1000	+	.	transcript_id "STRG.36781.1"; gene_id "STRG.36781";
chr4D	StringTie	exon	47780221	47780297	1000	+	.	transcript_id "STRG.36781.1"; gene_id "STRG.36781";
chr4D	StringTie	exon	47780666	47780746	1000	+	.	transcript_id "STRG.36781.1"; gene_id "STRG.36781";
chr4D	StringTie	exon	47780845	47780912	1000	+	.	transcript_id "STRG.36781.1"; gene_id "STRG.36781";
chr4D	StringTie	exon	47781895	47781997	1000	+	.	transcript_id "STRG.36781.1"; gene_id "STRG.36781";
chr4D	StringTie	exon	47782191	47782357	1000	+	.	transcript_id "STRG.36781.1"; gene_id "STRG.36781";
chr4D	StringTie	exon	47782656	47782773	1000	+	.	transcript_id "STRG.36781.1"; gene_id "STRG.36781";
chr4D	StringTie	exon	47782938	47783042	1000	+	.	transcript_id "STRG.36781.1"; gene_id "STRG.36781";
chr4D	StringTie	exon	47784571	47784672	1000	+	.	transcript_id "STRG.36781.1"; gene_id "STRG.36781";
chr4D	StringTie	exon	47784759	47784896	1000	+	.	transcript_id "STRG.36781.1"; gene_id "STRG.36781";
chr4D	StringTie	exon	47785241	47785369	1000	+	.	transcript_id "STRG.36781.1"; gene_id "STRG.36781";
chr4D	StringTie	exon	47785460	47785540	1000	+	.	transcript_id "STRG.36781.1"; gene_id "STRG.36781";
chr4D	StringTie	exon	47785634	47785708	1000	+	.	transcript_id "STRG.36781.1"; gene_id "STRG.36781";
chr4D	StringTie	exon	47786006	47786179	1000	+	.	transcript_id "STRG.36781.1"; gene_id "STRG.36781";
chr4D	StringTie	exon	47786261	47786411	1000	+	.	transcript_id "STRG.36781.1"; gene_id "STRG.36781";
chr4D	StringTie	exon	47786499	47786563	1000	+	.	transcript_id "STRG.36781.1"; gene_id "STRG.36781";
chr4D	StringTie	exon	47786747	47786917	1000	+	.	transcript_id "STRG.36781.1"; gene_id "STRG.36781";
chr4D	StringTie	exon	47787022	47787101	1000	+	.	transcript_id "STRG.36781.1"; gene_id "STRG.36781";
chr4D	StringTie	exon	47787797	47787878	1000	+	.	transcript_id "STRG.36781.1"; gene_id "STRG.36781";
chr4D	StringTie	exon	47788134	47788231	1000	+	.	transcript_id "STRG.36781.1"; gene_id "STRG.36781";
chr4D	StringTie	exon	47788367	47788475	1000	+	.	transcript_id "STRG.36781.1"; gene_id "STRG.36781";
chr4D	StringTie	exon	47788564	47788632	1000	+	.	transcript_id "STRG.36781.1"; gene_id "STRG.36781";
chr4D	StringTie	exon	47789016	47789081	1000	+	.	transcript_id "STRG.36781.1"; gene_id "STRG.36781";
chr4D	StringTie	exon	47789669	47789758	1000	+	.	transcript_id "STRG.36781.1"; gene_id "STRG.36781";
chr4D	StringTie	exon	47789885	47790342	1000	+	.	transcript_id "STRG.36781.1"; gene_id "STRG.36781";
chr4D	StringTie	transcript	48175705	48181945	1000	-	.	transcript_id "STRG.36778.1"; gene_id "STRG.36778"
chr4D	StringTie	exon	48175705	48176305	1000	-	.	transcript_id "STRG.36778.1"; gene_id "STRG.36778";
chr4D	StringTie	exon	48176758	48176887	1000	-	.	transcript_id "STRG.36778.1"; gene_id "STRG.36778";
chr4D	StringTie	exon	48180063	48180153	1000	-	.	transcript_id "STRG.36778.1"; gene_id "STRG.36778";
chr4D	StringTie	exon	48180487	48180535	1000	-	.	transcript_id "STRG.36778.1"; gene_id "STRG.36778";
chr4D	StringTie	exon	48180890	48180966	1000	-	.	transcript_id "STRG.36778.1"; gene_id "STRG.36778";
chr4D	StringTie	exon	48181229	48181945	1000	-	.	transcript_id "STRG.36778.1"; gene_id "STRG.36778";
chr4D	StringTie	transcript	48340039	48344038	1000	+	.	transcript_id "STRG.36779.1"; gene_id "STRG.36779"
chr4D	StringTie	exon	48340039	48340291	1000	+	.	transcript_id "STRG.36779.1"; gene_id "STRG.36779";
chr4D	StringTie	exon	48340375	48340472	1000	+	.	transcript_id "STRG.36779.1"; gene_id "STRG.36779";
chr4D	StringTie	exon	48343515	48344038	1000	+	.	transcript_id "STRG.36779.1"; gene_id "STRG.36779";
chr4D	StringTie	transcript	48472204	48478683	1000	+	.	transcript_id "STRG.36780.1"; gene_id "STRG.36780"
chr4D	StringTie	exon	48472204	48472510	1000	+	.	transcript_id "STRG.36780.1"; gene_id "STRG.36780";
chr4D	StringTie	exon	48473697	48475641	1000	+	.	transcript_id "STRG.36780.1"; gene_id "STRG.36780";
chr4D	StringTie	exon	48477450	48477612	1000	+	.	transcript_id "STRG.36780.1"; gene_id "STRG.36780";
chr4D	StringTie	exon	48477724	48477800	1000	+	.	transcript_id "STRG.36780.1"; gene_id "STRG.36780";
chr4D	StringTie	exon	48477882	48477966	1000	+	.	transcript_id "STRG.36780.1"; gene_id "STRG.36780";
chr4D	StringTie	exon	48478045	48478111	1000	+	.	transcript_id "STRG.36780.1"; gene_id "STRG.36780";
chr4D	StringTie	exon	48478211	48478282	1000	+	.	transcript_id "STRG.36780.1"; gene_id "STRG.36780";
chr4D	StringTie	exon	48478364	48478683	1000	+	.	transcript_id "STRG.36780.1"; gene_id "STRG.36780";
chr4D	StringTie	transcript	49231627	49240226	1000	-	.	transcript_id "STRG.36782.1"; gene_id "STRG.36782"
chr4D	StringTie	exon	49231627	49232321	1000	-	.	transcript_id "STRG.36782.1"; gene_id "STRG.36782";
chr4D	StringTie	exon	49232454	49232717	1000	-	.	transcript_id "STRG.36782.1"; gene_id "STRG.36782";
chr4D	StringTie	exon	49235192	49235684	1000	-	.	transcript_id "STRG.36782.1"; gene_id "STRG.36782";
chr4D	StringTie	exon	49235791	49236003	1000	-	.	transcript_id "STRG.36782.1"; gene_id "STRG.36782";
chr4D	StringTie	exon	49237025	49237092	1000	-	.	transcript_id "STRG.36782.1"; gene_id "STRG.36782";
chr4D	StringTie	exon	49237186	49237251	1000	-	.	transcript_id "STRG.36782.1"; gene_id "STRG.36782";
chr4D	StringTie	exon	49238360	49238441	1000	-	.	transcript_id "STRG.36782.1"; gene_id "STRG.36782";
chr4D	StringTie	exon	49238539	49238591	1000	-	.	transcript_id "STRG.36782.1"; gene_id "STRG.36782";
chr4D	StringTie	exon	49238791	49238896	1000	-	.	transcript_id "STRG.36782.1"; gene_id "STRG.36782";
chr4D	StringTie	exon	49240058	49240226	1000	-	.	transcript_id "STRG.36782.1"; gene_id "STRG.36782";
chr4D	StringTie	transcript	49231627	49240226	1000	-	.	transcript_id "STRG.36782.2"; gene_id "STRG.36782"
chr4D	StringTie	exon	49231627	49232321	1000	-	.	transcript_id "STRG.36782.2"; gene_id "STRG.36782";
chr4D	StringTie	exon	49232454	49232717	1000	-	.	transcript_id "STRG.36782.2"; gene_id "STRG.36782";
chr4D	StringTie	exon	49235192	49235684	1000	-	.	transcript_id "STRG.36782.2"; gene_id "STRG.36782";
chr4D	StringTie	exon	49235791	49236003	1000	-	.	transcript_id "STRG.36782.2"; gene_id "STRG.36782";
chr4D	StringTie	exon	49237025	49237092	1000	-	.	transcript_id "STRG.36782.2"; gene_id "STRG.36782";
chr4D	StringTie	exon	49237186	49237251	1000	-	.	transcript_id "STRG.36782.2"; gene_id "STRG.36782";
chr4D	StringTie	exon	49238360	49238441	1000	-	.	transcript_id "STRG.36782.2"; gene_id "STRG.36782";
chr4D	StringTie	exon	49238539	49238591	1000	-	.	transcript_id "STRG.36782.2"; gene_id "STRG.36782";
chr4D	StringTie	exon	49240058	49240226	1000	-	.	transcript_id "STRG.36782.2"; gene_id "STRG.36782";
chr4D	StringTie	transcript	49240308	49245345	1000	+	.	transcript_id "STRG.36783.1"; gene_id "STRG.36783"
chr4D	StringTie	exon	49240308	49240642	1000	+	.	transcript_id "STRG.36783.1"; gene_id "STRG.36783";
chr4D	StringTie	exon	49240997	49241052	1000	+	.	transcript_id "STRG.36783.1"; gene_id "STRG.36783";
chr4D	StringTie	exon	49242407	49242464	1000	+	.	transcript_id "STRG.36783.1"; gene_id "STRG.36783";
chr4D	StringTie	exon	49243456	49243522	1000	+	.	transcript_id "STRG.36783.1"; gene_id "STRG.36783";
chr4D	StringTie	exon	49244647	49244702	1000	+	.	transcript_id "STRG.36783.1"; gene_id "STRG.36783";
chr4D	StringTie	exon	49244865	49244918	1000	+	.	transcript_id "STRG.36783.1"; gene_id "STRG.36783";
chr4D	StringTie	exon	49245052	49245345	1000	+	.	transcript_id "STRG.36783.1"; gene_id "STRG.36783";
chr4D	StringTie	transcript	49275328	49282196	1000	+	.	transcript_id "STRG.36784.1"; gene_id "STRG.36784"
chr4D	StringTie	exon	49275328	49275618	1000	+	.	transcript_id "STRG.36784.1"; gene_id "STRG.36784";
chr4D	StringTie	exon	49276346	49276503	1000	+	.	transcript_id "STRG.36784.1"; gene_id "STRG.36784";
chr4D	StringTie	exon	49277087	49277153	1000	+	.	transcript_id "STRG.36784.1"; gene_id "STRG.36784";
chr4D	StringTie	exon	49279749	49279965	1000	+	.	transcript_id "STRG.36784.1"; gene_id "STRG.36784";
chr4D	StringTie	exon	49280074	49282196	1000	+	.	transcript_id "STRG.36784.1"; gene_id "STRG.36784";
chr4D	StringTie	transcript	49275328	49282196	1000	+	.	transcript_id "STRG.36784.2"; gene_id "STRG.36784"
chr4D	StringTie	exon	49275328	49275618	1000	+	.	transcript_id "STRG.36784.2"; gene_id "STRG.36784";
chr4D	StringTie	exon	49276346	49276503	1000	+	.	transcript_id "STRG.36784.2"; gene_id "STRG.36784";
chr4D	StringTie	exon	49277087	49278187	1000	+	.	transcript_id "STRG.36784.2"; gene_id "STRG.36784";
chr4D	StringTie	exon	49279499	49279965	1000	+	.	transcript_id "STRG.36784.2"; gene_id "STRG.36784";
chr4D	StringTie	exon	49280074	49282196	1000	+	.	transcript_id "STRG.36784.2"; gene_id "STRG.36784";
chr4D	StringTie	transcript	49595188	49599114	1000	+	.	transcript_id "STRG.36785.1"; gene_id "STRG.36785"
chr4D	StringTie	exon	49595188	49595516	1000	+	.	transcript_id "STRG.36785.1"; gene_id "STRG.36785";
chr4D	StringTie	exon	49596060	49596135	1000	+	.	transcript_id "STRG.36785.1"; gene_id "STRG.36785";
chr4D	StringTie	exon	49597185	49597236	1000	+	.	transcript_id "STRG.36785.1"; gene_id "STRG.36785";
chr4D	StringTie	exon	49597551	49597665	1000	+	.	transcript_id "STRG.36785.1"; gene_id "STRG.36785";
chr4D	StringTie	exon	49597729	49597799	1000	+	.	transcript_id "STRG.36785.1"; gene_id "STRG.36785";
chr4D	StringTie	exon	49598490	49598577	1000	+	.	transcript_id "STRG.36785.1"; gene_id "STRG.36785";
chr4D	StringTie	exon	49598661	49599114	1000	+	.	transcript_id "STRG.36785.1"; gene_id "STRG.36785";
chr4D	StringTie	transcript	49724688	49730490	1000	+	.	transcript_id "STRG.36786.1"; gene_id "STRG.36786"
chr4D	StringTie	exon	49724688	49724855	1000	+	.	transcript_id "STRG.36786.1"; gene_id "STRG.36786";
chr4D	StringTie	exon	49724933	49725099	1000	+	.	transcript_id "STRG.36786.1"; gene_id "STRG.36786";
chr4D	StringTie	exon	49725291	49725374	1000	+	.	transcript_id "STRG.36786.1"; gene_id "STRG.36786";
chr4D	StringTie	exon	49726088	49726129	1000	+	.	transcript_id "STRG.36786.1"; gene_id "STRG.36786";
chr4D	StringTie	exon	49727532	49727642	1000	+	.	transcript_id "STRG.36786.1"; gene_id "STRG.36786";
chr4D	StringTie	exon	49728154	49728345	1000	+	.	transcript_id "STRG.36786.1"; gene_id "STRG.36786";
chr4D	StringTie	exon	49729392	49729489	1000	+	.	transcript_id "STRG.36786.1"; gene_id "STRG.36786";
chr4D	StringTie	exon	49729803	49730490	1000	+	.	transcript_id "STRG.36786.1"; gene_id "STRG.36786";
chr4D	StringTie	transcript	49735240	49736244	1000	+	.	transcript_id "STRG.36787.1"; gene_id "STRG.36787"
chr4D	StringTie	exon	49735240	49736244	1000	+	.	transcript_id "STRG.36787.1"; gene_id "STRG.36787";
chr4D	StringTie	transcript	49746177	49747827	1000	-	.	transcript_id "STRG.36788.1"; gene_id "STRG.36788"
chr4D	StringTie	exon	49746177	49746844	1000	-	.	transcript_id "STRG.36788.1"; gene_id "STRG.36788";
chr4D	StringTie	exon	49746964	49747827	1000	-	.	transcript_id "STRG.36788.1"; gene_id "STRG.36788";
chr4D	StringTie	transcript	49802604	49804435	1000	-	.	transcript_id "STRG.36789.1"; gene_id "STRG.36789"
chr4D	StringTie	exon	49802604	49803440	1000	-	.	transcript_id "STRG.36789.1"; gene_id "STRG.36789";
chr4D	StringTie	exon	49803538	49804435	1000	-	.	transcript_id "STRG.36789.1"; gene_id "STRG.36789";
chr4D	StringTie	transcript	50270656	50272047	1000	-	.	transcript_id "STRG.36790.1"; gene_id "STRG.36790"
chr4D	StringTie	exon	50270656	50271255	1000	-	.	transcript_id "STRG.36790.1"; gene_id "STRG.36790";
chr4D	StringTie	exon	50271917	50272047	1000	-	.	transcript_id "STRG.36790.1"; gene_id "STRG.36790";
chr4D	StringTie	transcript	50272605	50273288	1000	-	.	transcript_id "STRG.36791.1"; gene_id "STRG.36791"
chr4D	StringTie	exon	50272605	50273288	1000	-	.	transcript_id "STRG.36791.1"; gene_id "STRG.36791";
chr4D	StringTie	transcript	50274199	50276374	1000	-	.	transcript_id "STRG.36792.1"; gene_id "STRG.36792"
chr4D	StringTie	exon	50274199	50274790	1000	-	.	transcript_id "STRG.36792.1"; gene_id "STRG.36792";
chr4D	StringTie	exon	50275461	50275566	1000	-	.	transcript_id "STRG.36792.1"; gene_id "STRG.36792";
chr4D	StringTie	exon	50276214	50276374	1000	-	.	transcript_id "STRG.36792.1"; gene_id "STRG.36792";
chr4D	StringTie	transcript	50330799	50335766	1000	+	.	transcript_id "STRG.36793.1"; gene_id "STRG.36793"
chr4D	StringTie	exon	50330799	50331162	1000	+	.	transcript_id "STRG.36793.1"; gene_id "STRG.36793";
chr4D	StringTie	exon	50331282	50331367	1000	+	.	transcript_id "STRG.36793.1"; gene_id "STRG.36793";
chr4D	StringTie	exon	50332624	50332727	1000	+	.	transcript_id "STRG.36793.1"; gene_id "STRG.36793";
chr4D	StringTie	exon	50333280	50333380	1000	+	.	transcript_id "STRG.36793.1"; gene_id "STRG.36793";
chr4D	StringTie	exon	50333449	50333515	1000	+	.	transcript_id "STRG.36793.1"; gene_id "STRG.36793";
chr4D	StringTie	exon	50333603	50333702	1000	+	.	transcript_id "STRG.36793.1"; gene_id "STRG.36793";
chr4D	StringTie	exon	50334124	50334237	1000	+	.	transcript_id "STRG.36793.1"; gene_id "STRG.36793";
chr4D	StringTie	exon	50334307	50334444	1000	+	.	transcript_id "STRG.36793.1"; gene_id "STRG.36793";
chr4D	StringTie	exon	50334529	50334613	1000	+	.	transcript_id "STRG.36793.1"; gene_id "STRG.36793";
chr4D	StringTie	exon	50334718	50334767	1000	+	.	transcript_id "STRG.36793.1"; gene_id "STRG.36793";
chr4D	StringTie	exon	50335088	50335244	1000	+	.	transcript_id "STRG.36793.1"; gene_id "STRG.36793";
chr4D	StringTie	exon	50335335	50335766	1000	+	.	transcript_id "STRG.36793.1"; gene_id "STRG.36793";
chr4D	StringTie	transcript	50335841	50340667	1000	-	.	transcript_id "STRG.36794.1"; gene_id "STRG.36794"
chr4D	StringTie	exon	50335841	50336327	1000	-	.	transcript_id "STRG.36794.1"; gene_id "STRG.36794";
chr4D	StringTie	exon	50337090	50337195	1000	-	.	transcript_id "STRG.36794.1"; gene_id "STRG.36794";
chr4D	StringTie	exon	50337327	50337373	1000	-	.	transcript_id "STRG.36794.1"; gene_id "STRG.36794";
chr4D	StringTie	exon	50337491	50337702	1000	-	.	transcript_id "STRG.36794.1"; gene_id "STRG.36794";
chr4D	StringTie	exon	50337800	50338040	1000	-	.	transcript_id "STRG.36794.1"; gene_id "STRG.36794";
chr4D	StringTie	exon	50338261	50338394	1000	-	.	transcript_id "STRG.36794.1"; gene_id "STRG.36794";
chr4D	StringTie	exon	50338836	50340420	1000	-	.	transcript_id "STRG.36794.1"; gene_id "STRG.36794";
chr4D	StringTie	exon	50340495	50340667	1000	-	.	transcript_id "STRG.36794.1"; gene_id "STRG.36794";
chr4D	StringTie	transcript	50335841	50341928	1000	-	.	transcript_id "STRG.36794.2"; gene_id "STRG.36794"
chr4D	StringTie	exon	50335841	50336327	1000	-	.	transcript_id "STRG.36794.2"; gene_id "STRG.36794";
chr4D	StringTie	exon	50337090	50337195	1000	-	.	transcript_id "STRG.36794.2"; gene_id "STRG.36794";
chr4D	StringTie	exon	50337327	50337373	1000	-	.	transcript_id "STRG.36794.2"; gene_id "STRG.36794";
chr4D	StringTie	exon	50337491	50337702	1000	-	.	transcript_id "STRG.36794.2"; gene_id "STRG.36794";
chr4D	StringTie	exon	50337800	50338040	1000	-	.	transcript_id "STRG.36794.2"; gene_id "STRG.36794";
chr4D	StringTie	exon	50338261	50338394	1000	-	.	transcript_id "STRG.36794.2"; gene_id "STRG.36794";
chr4D	StringTie	exon	50338836	50340420	1000	-	.	transcript_id "STRG.36794.2"; gene_id "STRG.36794";
chr4D	StringTie	exon	50341388	50341928	1000	-	.	transcript_id "STRG.36794.2"; gene_id "STRG.36794";
chr4D	StringTie	transcript	50434085	50448219	1000	+	.	transcript_id "STRG.36795.1"; gene_id "STRG.36795"
chr4D	StringTie	exon	50434085	50434430	1000	+	.	transcript_id "STRG.36795.1"; gene_id "STRG.36795";
chr4D	StringTie	exon	50434772	50434864	1000	+	.	transcript_id "STRG.36795.1"; gene_id "STRG.36795";
chr4D	StringTie	exon	50434950	50435054	1000	+	.	transcript_id "STRG.36795.1"; gene_id "STRG.36795";
chr4D	StringTie	exon	50436527	50436744	1000	+	.	transcript_id "STRG.36795.1"; gene_id "STRG.36795";
chr4D	StringTie	exon	50438320	50438372	1000	+	.	transcript_id "STRG.36795.1"; gene_id "STRG.36795";
chr4D	StringTie	exon	50439135	50439251	1000	+	.	transcript_id "STRG.36795.1"; gene_id "STRG.36795";
chr4D	StringTie	exon	50440370	50440461	1000	+	.	transcript_id "STRG.36795.1"; gene_id "STRG.36795";
chr4D	StringTie	exon	50441179	50441265	1000	+	.	transcript_id "STRG.36795.1"; gene_id "STRG.36795";
chr4D	StringTie	exon	50441415	50441629	1000	+	.	transcript_id "STRG.36795.1"; gene_id "STRG.36795";
chr4D	StringTie	exon	50442150	50442242	1000	+	.	transcript_id "STRG.36795.1"; gene_id "STRG.36795";
chr4D	StringTie	exon	50443344	50443467	1000	+	.	transcript_id "STRG.36795.1"; gene_id "STRG.36795";
chr4D	StringTie	exon	50443552	50443693	1000	+	.	transcript_id "STRG.36795.1"; gene_id "STRG.36795";
chr4D	StringTie	exon	50444950	50445019	1000	+	.	transcript_id "STRG.36795.1"; gene_id "STRG.36795";
chr4D	StringTie	exon	50446243	50446400	1000	+	.	transcript_id "STRG.36795.1"; gene_id "STRG.36795";
chr4D	StringTie	exon	50447097	50447272	1000	+	.	transcript_id "STRG.36795.1"; gene_id "STRG.36795";
chr4D	StringTie	exon	50447362	50448219	1000	+	.	transcript_id "STRG.36795.1"; gene_id "STRG.36795";
chr4D	StringTie	transcript	50448741	50452842	1000	+	.	transcript_id "STRG.36796.1"; gene_id "STRG.36796"
chr4D	StringTie	exon	50448741	50449371	1000	+	.	transcript_id "STRG.36796.1"; gene_id "STRG.36796";
chr4D	StringTie	exon	50449470	50449539	1000	+	.	transcript_id "STRG.36796.1"; gene_id "STRG.36796";
chr4D	StringTie	exon	50449621	50449726	1000	+	.	transcript_id "STRG.36796.1"; gene_id "STRG.36796";
chr4D	StringTie	exon	50450225	50450291	1000	+	.	transcript_id "STRG.36796.1"; gene_id "STRG.36796";
chr4D	StringTie	exon	50450911	50450986	1000	+	.	transcript_id "STRG.36796.1"; gene_id "STRG.36796";
chr4D	StringTie	exon	50451864	50452153	1000	+	.	transcript_id "STRG.36796.1"; gene_id "STRG.36796";
chr4D	StringTie	exon	50452355	50452842	1000	+	.	transcript_id "STRG.36796.1"; gene_id "STRG.36796";
chr4D	StringTie	transcript	50453193	50456760	1000	-	.	transcript_id "STRG.36797.1"; gene_id "STRG.36797"
chr4D	StringTie	exon	50453193	50453698	1000	-	.	transcript_id "STRG.36797.1"; gene_id "STRG.36797";
chr4D	StringTie	exon	50453789	50453932	1000	-	.	transcript_id "STRG.36797.1"; gene_id "STRG.36797";
chr4D	StringTie	exon	50456616	50456760	1000	-	.	transcript_id "STRG.36797.1"; gene_id "STRG.36797";
chr4D	StringTie	transcript	50812122	50815191	1000	-	.	transcript_id "STRG.36798.1"; gene_id "STRG.36798"
chr4D	StringTie	exon	50812122	50812522	1000	-	.	transcript_id "STRG.36798.1"; gene_id "STRG.36798";
chr4D	StringTie	exon	50812607	50812709	1000	-	.	transcript_id "STRG.36798.1"; gene_id "STRG.36798";
chr4D	StringTie	exon	50812807	50812874	1000	-	.	transcript_id "STRG.36798.1"; gene_id "STRG.36798";
chr4D	StringTie	exon	50812958	50813103	1000	-	.	transcript_id "STRG.36798.1"; gene_id "STRG.36798";
chr4D	StringTie	exon	50813686	50813875	1000	-	.	transcript_id "STRG.36798.1"; gene_id "STRG.36798";
chr4D	StringTie	exon	50814083	50815191	1000	-	.	transcript_id "STRG.36798.1"; gene_id "STRG.36798";
chr4D	StringTie	transcript	51029753	51033698	1000	-	.	transcript_id "STRG.36799.1"; gene_id "STRG.36799"
chr4D	StringTie	exon	51029753	51030064	1000	-	.	transcript_id "STRG.36799.1"; gene_id "STRG.36799";
chr4D	StringTie	exon	51031138	51031256	1000	-	.	transcript_id "STRG.36799.1"; gene_id "STRG.36799";
chr4D	StringTie	exon	51031920	51032025	1000	-	.	transcript_id "STRG.36799.1"; gene_id "STRG.36799";
chr4D	StringTie	exon	51032101	51033698	1000	-	.	transcript_id "STRG.36799.1"; gene_id "STRG.36799";
chr4D	StringTie	transcript	51029753	51033698	1000	-	.	transcript_id "STRG.36799.2"; gene_id "STRG.36799"
chr4D	StringTie	exon	51029753	51030064	1000	-	.	transcript_id "STRG.36799.2"; gene_id "STRG.36799";
chr4D	StringTie	exon	51030805	51032025	1000	-	.	transcript_id "STRG.36799.2"; gene_id "STRG.36799";
chr4D	StringTie	exon	51032101	51033698	1000	-	.	transcript_id "STRG.36799.2"; gene_id "STRG.36799";
chr4D	StringTie	transcript	51029753	51033698	1000	-	.	transcript_id "STRG.36799.3"; gene_id "STRG.36799"
chr4D	StringTie	exon	51029753	51030064	1000	-	.	transcript_id "STRG.36799.3"; gene_id "STRG.36799";
chr4D	StringTie	exon	51031138	51031226	1000	-	.	transcript_id "STRG.36799.3"; gene_id "STRG.36799";
chr4D	StringTie	exon	51031920	51032025	1000	-	.	transcript_id "STRG.36799.3"; gene_id "STRG.36799";
chr4D	StringTie	exon	51032101	51033698	1000	-	.	transcript_id "STRG.36799.3"; gene_id "STRG.36799";
chr4D	StringTie	transcript	51029753	51033698	1000	-	.	transcript_id "STRG.36799.4"; gene_id "STRG.36799"
chr4D	StringTie	exon	51029753	51030064	1000	-	.	transcript_id "STRG.36799.4"; gene_id "STRG.36799";
chr4D	StringTie	exon	51030805	51031008	1000	-	.	transcript_id "STRG.36799.4"; gene_id "STRG.36799";
chr4D	StringTie	exon	51031138	51031256	1000	-	.	transcript_id "STRG.36799.4"; gene_id "STRG.36799";
chr4D	StringTie	exon	51031920	51032025	1000	-	.	transcript_id "STRG.36799.4"; gene_id "STRG.36799";
chr4D	StringTie	exon	51032101	51033698	1000	-	.	transcript_id "STRG.36799.4"; gene_id "STRG.36799";
chr4D	StringTie	transcript	51228108	51230028	1000	-	.	transcript_id "STRG.36800.1"; gene_id "STRG.36800"
chr4D	StringTie	exon	51228108	51230028	1000	-	.	transcript_id "STRG.36800.1"; gene_id "STRG.36800";
chr4D	StringTie	transcript	51511495	51513962	1000	+	.	transcript_id "STRG.36801.1"; gene_id "STRG.36801"
chr4D	StringTie	exon	51511495	51511681	1000	+	.	transcript_id "STRG.36801.1"; gene_id "STRG.36801";
chr4D	StringTie	exon	51513555	51513962	1000	+	.	transcript_id "STRG.36801.1"; gene_id "STRG.36801";
chr4D	StringTie	transcript	51586276	51591762	1000	+	.	transcript_id "STRG.36802.1"; gene_id "STRG.36802"
chr4D	StringTie	exon	51586276	51586624	1000	+	.	transcript_id "STRG.36802.1"; gene_id "STRG.36802";
chr4D	StringTie	exon	51587440	51590795	1000	+	.	transcript_id "STRG.36802.1"; gene_id "STRG.36802";
chr4D	StringTie	exon	51591489	51591566	1000	+	.	transcript_id "STRG.36802.1"; gene_id "STRG.36802";
chr4D	StringTie	exon	51591655	51591762	1000	+	.	transcript_id "STRG.36802.1"; gene_id "STRG.36802";
chr4D	StringTie	transcript	51586276	51594813	1000	+	.	transcript_id "STRG.36802.3"; gene_id "STRG.36802"
chr4D	StringTie	exon	51586276	51586624	1000	+	.	transcript_id "STRG.36802.3"; gene_id "STRG.36802";
chr4D	StringTie	exon	51587440	51590795	1000	+	.	transcript_id "STRG.36802.3"; gene_id "STRG.36802";
chr4D	StringTie	exon	51591489	51591566	1000	+	.	transcript_id "STRG.36802.3"; gene_id "STRG.36802";
chr4D	StringTie	exon	51592445	51592572	1000	+	.	transcript_id "STRG.36802.3"; gene_id "STRG.36802";
chr4D	StringTie	exon	51592701	51592901	1000	+	.	transcript_id "STRG.36802.3"; gene_id "STRG.36802";
chr4D	StringTie	exon	51593868	51594813	1000	+	.	transcript_id "STRG.36802.3"; gene_id "STRG.36802";
chr4D	StringTie	transcript	51586276	51595444	1000	+	.	transcript_id "STRG.36802.2"; gene_id "STRG.36802"
chr4D	StringTie	exon	51586276	51586624	1000	+	.	transcript_id "STRG.36802.2"; gene_id "STRG.36802";
chr4D	StringTie	exon	51587440	51590795	1000	+	.	transcript_id "STRG.36802.2"; gene_id "STRG.36802";
chr4D	StringTie	exon	51591489	51591566	1000	+	.	transcript_id "STRG.36802.2"; gene_id "STRG.36802";
chr4D	StringTie	exon	51592445	51592572	1000	+	.	transcript_id "STRG.36802.2"; gene_id "STRG.36802";
chr4D	StringTie	exon	51592701	51592756	1000	+	.	transcript_id "STRG.36802.2"; gene_id "STRG.36802";
chr4D	StringTie	exon	51593868	51594460	1000	+	.	transcript_id "STRG.36802.2"; gene_id "STRG.36802";
chr4D	StringTie	exon	51595167	51595444	1000	+	.	transcript_id "STRG.36802.2"; gene_id "STRG.36802";
chr4D	StringTie	transcript	51586276	51595444	1000	+	.	transcript_id "STRG.36802.4"; gene_id "STRG.36802"
chr4D	StringTie	exon	51586276	51586624	1000	+	.	transcript_id "STRG.36802.4"; gene_id "STRG.36802";
chr4D	StringTie	exon	51587440	51590795	1000	+	.	transcript_id "STRG.36802.4"; gene_id "STRG.36802";
chr4D	StringTie	exon	51591489	51591566	1000	+	.	transcript_id "STRG.36802.4"; gene_id "STRG.36802";
chr4D	StringTie	exon	51592445	51592572	1000	+	.	transcript_id "STRG.36802.4"; gene_id "STRG.36802";
chr4D	StringTie	exon	51592701	51592901	1000	+	.	transcript_id "STRG.36802.4"; gene_id "STRG.36802";
chr4D	StringTie	exon	51593868	51594029	1000	+	.	transcript_id "STRG.36802.4"; gene_id "STRG.36802";
chr4D	StringTie	exon	51594185	51594460	1000	+	.	transcript_id "STRG.36802.4"; gene_id "STRG.36802";
chr4D	StringTie	exon	51595167	51595444	1000	+	.	transcript_id "STRG.36802.4"; gene_id "STRG.36802";
chr4D	StringTie	transcript	51595733	51598881	1000	-	.	transcript_id "STRG.36803.1"; gene_id "STRG.36803"
chr4D	StringTie	exon	51595733	51596172	1000	-	.	transcript_id "STRG.36803.1"; gene_id "STRG.36803";
chr4D	StringTie	exon	51596344	51596471	1000	-	.	transcript_id "STRG.36803.1"; gene_id "STRG.36803";
chr4D	StringTie	exon	51596942	51596988	1000	-	.	transcript_id "STRG.36803.1"; gene_id "STRG.36803";
chr4D	StringTie	exon	51597349	51598881	1000	-	.	transcript_id "STRG.36803.1"; gene_id "STRG.36803";
chr4D	StringTie	transcript	51615786	51617529	1000	+	.	transcript_id "STRG.36804.1"; gene_id "STRG.36804"
chr4D	StringTie	exon	51615786	51617529	1000	+	.	transcript_id "STRG.36804.1"; gene_id "STRG.36804";
chr4D	StringTie	transcript	51658255	51666472	1000	-	.	transcript_id "STRG.36805.1"; gene_id "STRG.36805"
chr4D	StringTie	exon	51658255	51658890	1000	-	.	transcript_id "STRG.36805.1"; gene_id "STRG.36805";
chr4D	StringTie	exon	51659079	51659154	1000	-	.	transcript_id "STRG.36805.1"; gene_id "STRG.36805";
chr4D	StringTie	exon	51659583	51659758	1000	-	.	transcript_id "STRG.36805.1"; gene_id "STRG.36805";
chr4D	StringTie	exon	51664232	51666225	1000	-	.	transcript_id "STRG.36805.1"; gene_id "STRG.36805";
chr4D	StringTie	exon	51666366	51666472	1000	-	.	transcript_id "STRG.36805.1"; gene_id "STRG.36805";
chr4D	StringTie	transcript	51880130	51882017	1000	+	.	transcript_id "STRG.36807.1"; gene_id "STRG.36807"
chr4D	StringTie	exon	51880130	51880250	1000	+	.	transcript_id "STRG.36807.1"; gene_id "STRG.36807";
chr4D	StringTie	exon	51880493	51882017	1000	+	.	transcript_id "STRG.36807.1"; gene_id "STRG.36807";
chr4D	StringTie	transcript	52055350	52056626	1000	+	.	transcript_id "STRG.36806.1"; gene_id "STRG.36806"
chr4D	StringTie	exon	52055350	52055555	1000	+	.	transcript_id "STRG.36806.1"; gene_id "STRG.36806";
chr4D	StringTie	exon	52055651	52056626	1000	+	.	transcript_id "STRG.36806.1"; gene_id "STRG.36806";
chr4D	StringTie	transcript	52365385	52368210	1000	+	.	transcript_id "STRG.36808.1"; gene_id "STRG.36808"
chr4D	StringTie	exon	52365385	52368210	1000	+	.	transcript_id "STRG.36808.1"; gene_id "STRG.36808";
chr4D	StringTie	transcript	52477892	52480874	1000	+	.	transcript_id "STRG.36809.1"; gene_id "STRG.36809"
chr4D	StringTie	exon	52477892	52478244	1000	+	.	transcript_id "STRG.36809.1"; gene_id "STRG.36809";
chr4D	StringTie	exon	52479934	52480130	1000	+	.	transcript_id "STRG.36809.1"; gene_id "STRG.36809";
chr4D	StringTie	exon	52480236	52480874	1000	+	.	transcript_id "STRG.36809.1"; gene_id "STRG.36809";
chr4D	StringTie	transcript	52477892	52480874	1000	+	.	transcript_id "STRG.36809.2"; gene_id "STRG.36809"
chr4D	StringTie	exon	52477892	52478413	1000	+	.	transcript_id "STRG.36809.2"; gene_id "STRG.36809";
chr4D	StringTie	exon	52479934	52480130	1000	+	.	transcript_id "STRG.36809.2"; gene_id "STRG.36809";
chr4D	StringTie	exon	52480236	52480874	1000	+	.	transcript_id "STRG.36809.2"; gene_id "STRG.36809";
chr4D	StringTie	transcript	52491282	52493820	1000	-	.	transcript_id "STRG.36810.1"; gene_id "STRG.36810"
chr4D	StringTie	exon	52491282	52492508	1000	-	.	transcript_id "STRG.36810.1"; gene_id "STRG.36810";
chr4D	StringTie	exon	52492622	52492969	1000	-	.	transcript_id "STRG.36810.1"; gene_id "STRG.36810";
chr4D	StringTie	exon	52493370	52493820	1000	-	.	transcript_id "STRG.36810.1"; gene_id "STRG.36810";
chr4D	StringTie	transcript	52699639	52701914	1000	+	.	transcript_id "STRG.36811.1"; gene_id "STRG.36811"
chr4D	StringTie	exon	52699639	52699873	1000	+	.	transcript_id "STRG.36811.1"; gene_id "STRG.36811";
chr4D	StringTie	exon	52699961	52700185	1000	+	.	transcript_id "STRG.36811.1"; gene_id "STRG.36811";
chr4D	StringTie	exon	52700453	52700801	1000	+	.	transcript_id "STRG.36811.1"; gene_id "STRG.36811";
chr4D	StringTie	exon	52700868	52701914	1000	+	.	transcript_id "STRG.36811.1"; gene_id "STRG.36811";
chr4D	StringTie	transcript	52699639	52701914	1000	+	.	transcript_id "STRG.36811.2"; gene_id "STRG.36811"
chr4D	StringTie	exon	52699639	52699873	1000	+	.	transcript_id "STRG.36811.2"; gene_id "STRG.36811";
chr4D	StringTie	exon	52699961	52700185	1000	+	.	transcript_id "STRG.36811.2"; gene_id "STRG.36811";
chr4D	StringTie	exon	52700453	52701914	1000	+	.	transcript_id "STRG.36811.2"; gene_id "STRG.36811";
chr4D	StringTie	transcript	52699639	52701914	1000	+	.	transcript_id "STRG.36811.3"; gene_id "STRG.36811"
chr4D	StringTie	exon	52699639	52699873	1000	+	.	transcript_id "STRG.36811.3"; gene_id "STRG.36811";
chr4D	StringTie	exon	52699961	52700185	1000	+	.	transcript_id "STRG.36811.3"; gene_id "STRG.36811";
chr4D	StringTie	exon	52700507	52700801	1000	+	.	transcript_id "STRG.36811.3"; gene_id "STRG.36811";
chr4D	StringTie	exon	52700868	52701914	1000	+	.	transcript_id "STRG.36811.3"; gene_id "STRG.36811";
chr4D	StringTie	transcript	52699639	52701914	1000	+	.	transcript_id "STRG.36811.4"; gene_id "STRG.36811"
chr4D	StringTie	exon	52699639	52699873	1000	+	.	transcript_id "STRG.36811.4"; gene_id "STRG.36811";
chr4D	StringTie	exon	52699961	52700185	1000	+	.	transcript_id "STRG.36811.4"; gene_id "STRG.36811";
chr4D	StringTie	exon	52700507	52701914	1000	+	.	transcript_id "STRG.36811.4"; gene_id "STRG.36811";
chr4D	StringTie	transcript	52726604	52729893	1000	-	.	transcript_id "STRG.36812.1"; gene_id "STRG.36812"
chr4D	StringTie	exon	52726604	52726996	1000	-	.	transcript_id "STRG.36812.1"; gene_id "STRG.36812";
chr4D	StringTie	exon	52727693	52727822	1000	-	.	transcript_id "STRG.36812.1"; gene_id "STRG.36812";
chr4D	StringTie	exon	52727902	52727977	1000	-	.	transcript_id "STRG.36812.1"; gene_id "STRG.36812";
chr4D	StringTie	exon	52728080	52728390	1000	-	.	transcript_id "STRG.36812.1"; gene_id "STRG.36812";
chr4D	StringTie	exon	52728609	52728727	1000	-	.	transcript_id "STRG.36812.1"; gene_id "STRG.36812";
chr4D	StringTie	exon	52729626	52729893	1000	-	.	transcript_id "STRG.36812.1"; gene_id "STRG.36812";
chr4D	StringTie	transcript	52726604	52729893	1000	-	.	transcript_id "STRG.36812.2"; gene_id "STRG.36812"
chr4D	StringTie	exon	52726604	52726996	1000	-	.	transcript_id "STRG.36812.2"; gene_id "STRG.36812";
chr4D	StringTie	exon	52727693	52727769	1000	-	.	transcript_id "STRG.36812.2"; gene_id "STRG.36812";
chr4D	StringTie	exon	52727902	52727977	1000	-	.	transcript_id "STRG.36812.2"; gene_id "STRG.36812";
chr4D	StringTie	exon	52728080	52728390	1000	-	.	transcript_id "STRG.36812.2"; gene_id "STRG.36812";
chr4D	StringTie	exon	52728609	52728727	1000	-	.	transcript_id "STRG.36812.2"; gene_id "STRG.36812";
chr4D	StringTie	exon	52729626	52729893	1000	-	.	transcript_id "STRG.36812.2"; gene_id "STRG.36812";
chr4D	StringTie	transcript	52789659	52795378	1000	+	.	transcript_id "STRG.36813.1"; gene_id "STRG.36813"
chr4D	StringTie	exon	52789659	52789940	1000	+	.	transcript_id "STRG.36813.1"; gene_id "STRG.36813";
chr4D	StringTie	exon	52791333	52791538	1000	+	.	transcript_id "STRG.36813.1"; gene_id "STRG.36813";
chr4D	StringTie	exon	52793193	52793484	1000	+	.	transcript_id "STRG.36813.1"; gene_id "STRG.36813";
chr4D	StringTie	exon	52794309	52794416	1000	+	.	transcript_id "STRG.36813.1"; gene_id "STRG.36813";
chr4D	StringTie	exon	52794542	52794789	1000	+	.	transcript_id "STRG.36813.1"; gene_id "STRG.36813";
chr4D	StringTie	exon	52794877	52795378	1000	+	.	transcript_id "STRG.36813.1"; gene_id "STRG.36813";
chr4D	StringTie	transcript	53011672	53012664	1000	-	.	transcript_id "STRG.36814.1"; gene_id "STRG.36814"
chr4D	StringTie	exon	53011672	53012664	1000	-	.	transcript_id "STRG.36814.1"; gene_id "STRG.36814";
chr4D	StringTie	transcript	53024111	53030501	1000	+	.	transcript_id "STRG.36816.1"; gene_id "STRG.36816"
chr4D	StringTie	exon	53024111	53024717	1000	+	.	transcript_id "STRG.36816.1"; gene_id "STRG.36816";
chr4D	StringTie	exon	53024982	53025204	1000	+	.	transcript_id "STRG.36816.1"; gene_id "STRG.36816";
chr4D	StringTie	exon	53025297	53025343	1000	+	.	transcript_id "STRG.36816.1"; gene_id "STRG.36816";
chr4D	StringTie	exon	53025829	53025891	1000	+	.	transcript_id "STRG.36816.1"; gene_id "STRG.36816";
chr4D	StringTie	exon	53026544	53026973	1000	+	.	transcript_id "STRG.36816.1"; gene_id "STRG.36816";
chr4D	StringTie	exon	53028666	53028824	1000	+	.	transcript_id "STRG.36816.1"; gene_id "STRG.36816";
chr4D	StringTie	exon	53028927	53029013	1000	+	.	transcript_id "STRG.36816.1"; gene_id "STRG.36816";
chr4D	StringTie	exon	53029641	53030501	1000	+	.	transcript_id "STRG.36816.1"; gene_id "STRG.36816";
chr4D	StringTie	transcript	53024111	53030501	1000	+	.	transcript_id "STRG.36816.2"; gene_id "STRG.36816"
chr4D	StringTie	exon	53024111	53024717	1000	+	.	transcript_id "STRG.36816.2"; gene_id "STRG.36816";
chr4D	StringTie	exon	53024982	53025343	1000	+	.	transcript_id "STRG.36816.2"; gene_id "STRG.36816";
chr4D	StringTie	exon	53025829	53026973	1000	+	.	transcript_id "STRG.36816.2"; gene_id "STRG.36816";
chr4D	StringTie	exon	53028666	53028824	1000	+	.	transcript_id "STRG.36816.2"; gene_id "STRG.36816";
chr4D	StringTie	exon	53028927	53029013	1000	+	.	transcript_id "STRG.36816.2"; gene_id "STRG.36816";
chr4D	StringTie	exon	53029641	53030501	1000	+	.	transcript_id "STRG.36816.2"; gene_id "STRG.36816";
chr4D	StringTie	transcript	53024111	53030501	1000	+	.	transcript_id "STRG.36816.3"; gene_id "STRG.36816"
chr4D	StringTie	exon	53024111	53024717	1000	+	.	transcript_id "STRG.36816.3"; gene_id "STRG.36816";
chr4D	StringTie	exon	53024982	53025343	1000	+	.	transcript_id "STRG.36816.3"; gene_id "STRG.36816";
chr4D	StringTie	exon	53025829	53026085	1000	+	.	transcript_id "STRG.36816.3"; gene_id "STRG.36816";
chr4D	StringTie	exon	53026544	53026973	1000	+	.	transcript_id "STRG.36816.3"; gene_id "STRG.36816";
chr4D	StringTie	exon	53028666	53028824	1000	+	.	transcript_id "STRG.36816.3"; gene_id "STRG.36816";
chr4D	StringTie	exon	53028927	53029013	1000	+	.	transcript_id "STRG.36816.3"; gene_id "STRG.36816";
chr4D	StringTie	exon	53029641	53030501	1000	+	.	transcript_id "STRG.36816.3"; gene_id "STRG.36816";
chr4D	StringTie	transcript	53024111	53030501	1000	+	.	transcript_id "STRG.36816.4"; gene_id "STRG.36816"
chr4D	StringTie	exon	53024111	53024717	1000	+	.	transcript_id "STRG.36816.4"; gene_id "STRG.36816";
chr4D	StringTie	exon	53024982	53025204	1000	+	.	transcript_id "STRG.36816.4"; gene_id "STRG.36816";
chr4D	StringTie	exon	53025297	53025343	1000	+	.	transcript_id "STRG.36816.4"; gene_id "STRG.36816";
chr4D	StringTie	exon	53025829	53026973	1000	+	.	transcript_id "STRG.36816.4"; gene_id "STRG.36816";
chr4D	StringTie	exon	53028711	53028824	1000	+	.	transcript_id "STRG.36816.4"; gene_id "STRG.36816";
chr4D	StringTie	exon	53028927	53029013	1000	+	.	transcript_id "STRG.36816.4"; gene_id "STRG.36816";
chr4D	StringTie	exon	53029641	53030501	1000	+	.	transcript_id "STRG.36816.4"; gene_id "STRG.36816";
chr4D	StringTie	transcript	53024111	53030501	1000	+	.	transcript_id "STRG.36816.5"; gene_id "STRG.36816"
chr4D	StringTie	exon	53024111	53024717	1000	+	.	transcript_id "STRG.36816.5"; gene_id "STRG.36816";
chr4D	StringTie	exon	53024982	53025204	1000	+	.	transcript_id "STRG.36816.5"; gene_id "STRG.36816";
chr4D	StringTie	exon	53025297	53025343	1000	+	.	transcript_id "STRG.36816.5"; gene_id "STRG.36816";
chr4D	StringTie	exon	53025829	53026085	1000	+	.	transcript_id "STRG.36816.5"; gene_id "STRG.36816";
chr4D	StringTie	exon	53026544	53026973	1000	+	.	transcript_id "STRG.36816.5"; gene_id "STRG.36816";
chr4D	StringTie	exon	53028666	53028824	1000	+	.	transcript_id "STRG.36816.5"; gene_id "STRG.36816";
chr4D	StringTie	exon	53028927	53029013	1000	+	.	transcript_id "STRG.36816.5"; gene_id "STRG.36816";
chr4D	StringTie	exon	53029641	53030501	1000	+	.	transcript_id "STRG.36816.5"; gene_id "STRG.36816";
chr4D	StringTie	transcript	53024111	53030501	1000	+	.	transcript_id "STRG.36816.6"; gene_id "STRG.36816"
chr4D	StringTie	exon	53024111	53024717	1000	+	.	transcript_id "STRG.36816.6"; gene_id "STRG.36816";
chr4D	StringTie	exon	53024982	53025204	1000	+	.	transcript_id "STRG.36816.6"; gene_id "STRG.36816";
chr4D	StringTie	exon	53025297	53025343	1000	+	.	transcript_id "STRG.36816.6"; gene_id "STRG.36816";
chr4D	StringTie	exon	53025829	53025891	1000	+	.	transcript_id "STRG.36816.6"; gene_id "STRG.36816";
chr4D	StringTie	exon	53025992	53026085	1000	+	.	transcript_id "STRG.36816.6"; gene_id "STRG.36816";
chr4D	StringTie	exon	53026544	53026973	1000	+	.	transcript_id "STRG.36816.6"; gene_id "STRG.36816";
chr4D	StringTie	exon	53028666	53028824	1000	+	.	transcript_id "STRG.36816.6"; gene_id "STRG.36816";
chr4D	StringTie	exon	53028927	53029013	1000	+	.	transcript_id "STRG.36816.6"; gene_id "STRG.36816";
chr4D	StringTie	exon	53029641	53030501	1000	+	.	transcript_id "STRG.36816.6"; gene_id "STRG.36816";
chr4D	StringTie	transcript	53024111	53030501	1000	+	.	transcript_id "STRG.36816.7"; gene_id "STRG.36816"
chr4D	StringTie	exon	53024111	53024717	1000	+	.	transcript_id "STRG.36816.7"; gene_id "STRG.36816";
chr4D	StringTie	exon	53024982	53025343	1000	+	.	transcript_id "STRG.36816.7"; gene_id "STRG.36816";
chr4D	StringTie	exon	53025829	53026973	1000	+	.	transcript_id "STRG.36816.7"; gene_id "STRG.36816";
chr4D	StringTie	exon	53028666	53028824	1000	+	.	transcript_id "STRG.36816.7"; gene_id "STRG.36816";
chr4D	StringTie	exon	53028927	53030501	1000	+	.	transcript_id "STRG.36816.7"; gene_id "STRG.36816";
chr4D	StringTie	transcript	53024782	53030501	1000	+	.	transcript_id "STRG.36816.8"; gene_id "STRG.36816"
chr4D	StringTie	exon	53024782	53024869	1000	+	.	transcript_id "STRG.36816.8"; gene_id "STRG.36816";
chr4D	StringTie	exon	53024982	53025204	1000	+	.	transcript_id "STRG.36816.8"; gene_id "STRG.36816";
chr4D	StringTie	exon	53025297	53025343	1000	+	.	transcript_id "STRG.36816.8"; gene_id "STRG.36816";
chr4D	StringTie	exon	53025829	53026973	1000	+	.	transcript_id "STRG.36816.8"; gene_id "STRG.36816";
chr4D	StringTie	exon	53028666	53028824	1000	+	.	transcript_id "STRG.36816.8"; gene_id "STRG.36816";
chr4D	StringTie	exon	53028927	53029013	1000	+	.	transcript_id "STRG.36816.8"; gene_id "STRG.36816";
chr4D	StringTie	exon	53029641	53030501	1000	+	.	transcript_id "STRG.36816.8"; gene_id "STRG.36816";
chr4D	StringTie	transcript	53264606	53269293	1000	+	.	transcript_id "STRG.36815.1"; gene_id "STRG.36815"
chr4D	StringTie	exon	53264606	53264802	1000	+	.	transcript_id "STRG.36815.1"; gene_id "STRG.36815";
chr4D	StringTie	exon	53264916	53265090	1000	+	.	transcript_id "STRG.36815.1"; gene_id "STRG.36815";
chr4D	StringTie	exon	53265851	53265903	1000	+	.	transcript_id "STRG.36815.1"; gene_id "STRG.36815";
chr4D	StringTie	exon	53266397	53266459	1000	+	.	transcript_id "STRG.36815.1"; gene_id "STRG.36815";
chr4D	StringTie	exon	53266670	53266720	1000	+	.	transcript_id "STRG.36815.1"; gene_id "STRG.36815";
chr4D	StringTie	exon	53266812	53266929	1000	+	.	transcript_id "STRG.36815.1"; gene_id "STRG.36815";
chr4D	StringTie	exon	53267023	53267161	1000	+	.	transcript_id "STRG.36815.1"; gene_id "STRG.36815";
chr4D	StringTie	exon	53268860	53269293	1000	+	.	transcript_id "STRG.36815.1"; gene_id "STRG.36815";
chr4D	StringTie	transcript	53318931	53321350	1000	-	.	transcript_id "STRG.36817.1"; gene_id "STRG.36817"
chr4D	StringTie	exon	53318931	53320181	1000	-	.	transcript_id "STRG.36817.1"; gene_id "STRG.36817";
chr4D	StringTie	exon	53320944	53321350	1000	-	.	transcript_id "STRG.36817.1"; gene_id "STRG.36817";
chr4D	StringTie	transcript	53318931	53321350	1000	-	.	transcript_id "STRG.36817.2"; gene_id "STRG.36817"
chr4D	StringTie	exon	53318931	53319426	1000	-	.	transcript_id "STRG.36817.2"; gene_id "STRG.36817";
chr4D	StringTie	exon	53320944	53321350	1000	-	.	transcript_id "STRG.36817.2"; gene_id "STRG.36817";
chr4D	StringTie	transcript	53496860	53503067	1000	-	.	transcript_id "STRG.36819.3"; gene_id "STRG.36819"
chr4D	StringTie	exon	53496860	53497781	1000	-	.	transcript_id "STRG.36819.3"; gene_id "STRG.36819";
chr4D	StringTie	exon	53497869	53499053	1000	-	.	transcript_id "STRG.36819.3"; gene_id "STRG.36819";
chr4D	StringTie	exon	53499682	53499751	1000	-	.	transcript_id "STRG.36819.3"; gene_id "STRG.36819";
chr4D	StringTie	exon	53501642	53502117	1000	-	.	transcript_id "STRG.36819.3"; gene_id "STRG.36819";
chr4D	StringTie	exon	53502838	53503067	1000	-	.	transcript_id "STRG.36819.3"; gene_id "STRG.36819";
chr4D	StringTie	transcript	53496860	53503538	1000	-	.	transcript_id "STRG.36819.1"; gene_id "STRG.36819"
chr4D	StringTie	exon	53496860	53497781	1000	-	.	transcript_id "STRG.36819.1"; gene_id "STRG.36819";
chr4D	StringTie	exon	53497869	53499053	1000	-	.	transcript_id "STRG.36819.1"; gene_id "STRG.36819";
chr4D	StringTie	exon	53499682	53499751	1000	-	.	transcript_id "STRG.36819.1"; gene_id "STRG.36819";
chr4D	StringTie	exon	53501642	53502117	1000	-	.	transcript_id "STRG.36819.1"; gene_id "STRG.36819";
chr4D	StringTie	exon	53503353	53503538	1000	-	.	transcript_id "STRG.36819.1"; gene_id "STRG.36819";
chr4D	StringTie	transcript	53496860	53503538	1000	-	.	transcript_id "STRG.36819.2"; gene_id "STRG.36819"
chr4D	StringTie	exon	53496860	53497781	1000	-	.	transcript_id "STRG.36819.2"; gene_id "STRG.36819";
chr4D	StringTie	exon	53497869	53499053	1000	-	.	transcript_id "STRG.36819.2"; gene_id "STRG.36819";
chr4D	StringTie	exon	53499682	53499751	1000	-	.	transcript_id "STRG.36819.2"; gene_id "STRG.36819";
chr4D	StringTie	exon	53503353	53503538	1000	-	.	transcript_id "STRG.36819.2"; gene_id "STRG.36819";
chr4D	StringTie	transcript	53563946	53570458	1000	-	.	transcript_id "STRG.36818.1"; gene_id "STRG.36818"
chr4D	StringTie	exon	53563946	53564329	1000	-	.	transcript_id "STRG.36818.1"; gene_id "STRG.36818";
chr4D	StringTie	exon	53565868	53566057	1000	-	.	transcript_id "STRG.36818.1"; gene_id "STRG.36818";
chr4D	StringTie	exon	53566306	53567175	1000	-	.	transcript_id "STRG.36818.1"; gene_id "STRG.36818";
chr4D	StringTie	exon	53567815	53567939	1000	-	.	transcript_id "STRG.36818.1"; gene_id "STRG.36818";
chr4D	StringTie	exon	53568047	53568164	1000	-	.	transcript_id "STRG.36818.1"; gene_id "STRG.36818";
chr4D	StringTie	exon	53568745	53568809	1000	-	.	transcript_id "STRG.36818.1"; gene_id "STRG.36818";
chr4D	StringTie	exon	53569101	53569223	1000	-	.	transcript_id "STRG.36818.1"; gene_id "STRG.36818";
chr4D	StringTie	exon	53569347	53569534	1000	-	.	transcript_id "STRG.36818.1"; gene_id "STRG.36818";
chr4D	StringTie	exon	53569853	53570458	1000	-	.	transcript_id "STRG.36818.1"; gene_id "STRG.36818";
chr4D	StringTie	transcript	53563946	53570458	1000	-	.	transcript_id "STRG.36818.2"; gene_id "STRG.36818"
chr4D	StringTie	exon	53563946	53566057	1000	-	.	transcript_id "STRG.36818.2"; gene_id "STRG.36818";
chr4D	StringTie	exon	53566306	53567175	1000	-	.	transcript_id "STRG.36818.2"; gene_id "STRG.36818";
chr4D	StringTie	exon	53567815	53567939	1000	-	.	transcript_id "STRG.36818.2"; gene_id "STRG.36818";
chr4D	StringTie	exon	53568047	53568164	1000	-	.	transcript_id "STRG.36818.2"; gene_id "STRG.36818";
chr4D	StringTie	exon	53568745	53568809	1000	-	.	transcript_id "STRG.36818.2"; gene_id "STRG.36818";
chr4D	StringTie	exon	53569101	53569223	1000	-	.	transcript_id "STRG.36818.2"; gene_id "STRG.36818";
chr4D	StringTie	exon	53569347	53569534	1000	-	.	transcript_id "STRG.36818.2"; gene_id "STRG.36818";
chr4D	StringTie	exon	53569853	53570458	1000	-	.	transcript_id "STRG.36818.2"; gene_id "STRG.36818";
chr4D	StringTie	transcript	54162809	54165616	1000	+	.	transcript_id "STRG.36820.1"; gene_id "STRG.36820"
chr4D	StringTie	exon	54162809	54163396	1000	+	.	transcript_id "STRG.36820.1"; gene_id "STRG.36820";
chr4D	StringTie	exon	54164470	54165616	1000	+	.	transcript_id "STRG.36820.1"; gene_id "STRG.36820";
chr4D	StringTie	transcript	54165820	54168852	1000	-	.	transcript_id "STRG.36821.1"; gene_id "STRG.36821"
chr4D	StringTie	exon	54165820	54166465	1000	-	.	transcript_id "STRG.36821.1"; gene_id "STRG.36821";
chr4D	StringTie	exon	54166553	54166651	1000	-	.	transcript_id "STRG.36821.1"; gene_id "STRG.36821";
chr4D	StringTie	exon	54166734	54166838	1000	-	.	transcript_id "STRG.36821.1"; gene_id "STRG.36821";
chr4D	StringTie	exon	54167335	54167427	1000	-	.	transcript_id "STRG.36821.1"; gene_id "STRG.36821";
chr4D	StringTie	exon	54167618	54167710	1000	-	.	transcript_id "STRG.36821.1"; gene_id "STRG.36821";
chr4D	StringTie	exon	54167795	54167848	1000	-	.	transcript_id "STRG.36821.1"; gene_id "STRG.36821";
chr4D	StringTie	exon	54167994	54168170	1000	-	.	transcript_id "STRG.36821.1"; gene_id "STRG.36821";
chr4D	StringTie	exon	54168270	54168852	1000	-	.	transcript_id "STRG.36821.1"; gene_id "STRG.36821";
chr4D	StringTie	transcript	54187429	54191973	1000	+	.	transcript_id "STRG.36822.1"; gene_id "STRG.36822"
chr4D	StringTie	exon	54187429	54187636	1000	+	.	transcript_id "STRG.36822.1"; gene_id "STRG.36822";
chr4D	StringTie	exon	54188029	54188242	1000	+	.	transcript_id "STRG.36822.1"; gene_id "STRG.36822";
chr4D	StringTie	exon	54188324	54188419	1000	+	.	transcript_id "STRG.36822.1"; gene_id "STRG.36822";
chr4D	StringTie	exon	54188543	54188626	1000	+	.	transcript_id "STRG.36822.1"; gene_id "STRG.36822";
chr4D	StringTie	exon	54189103	54189263	1000	+	.	transcript_id "STRG.36822.1"; gene_id "STRG.36822";
chr4D	StringTie	exon	54189527	54189644	1000	+	.	transcript_id "STRG.36822.1"; gene_id "STRG.36822";
chr4D	StringTie	exon	54190686	54190821	1000	+	.	transcript_id "STRG.36822.1"; gene_id "STRG.36822";
chr4D	StringTie	exon	54191177	54191355	1000	+	.	transcript_id "STRG.36822.1"; gene_id "STRG.36822";
chr4D	StringTie	exon	54191466	54191973	1000	+	.	transcript_id "STRG.36822.1"; gene_id "STRG.36822";
chr4D	StringTie	transcript	54456997	54459968	1000	+	.	transcript_id "STRG.36824.1"; gene_id "STRG.36824"
chr4D	StringTie	exon	54456997	54457151	1000	+	.	transcript_id "STRG.36824.1"; gene_id "STRG.36824";
chr4D	StringTie	exon	54457250	54457495	1000	+	.	transcript_id "STRG.36824.1"; gene_id "STRG.36824";
chr4D	StringTie	exon	54457592	54457687	1000	+	.	transcript_id "STRG.36824.1"; gene_id "STRG.36824";
chr4D	StringTie	exon	54457779	54457862	1000	+	.	transcript_id "STRG.36824.1"; gene_id "STRG.36824";
chr4D	StringTie	exon	54458001	54458158	1000	+	.	transcript_id "STRG.36824.1"; gene_id "STRG.36824";
chr4D	StringTie	exon	54458497	54458614	1000	+	.	transcript_id "STRG.36824.1"; gene_id "STRG.36824";
chr4D	StringTie	exon	54458856	54458991	1000	+	.	transcript_id "STRG.36824.1"; gene_id "STRG.36824";
chr4D	StringTie	exon	54459162	54459340	1000	+	.	transcript_id "STRG.36824.1"; gene_id "STRG.36824";
chr4D	StringTie	exon	54459441	54459968	1000	+	.	transcript_id "STRG.36824.1"; gene_id "STRG.36824";
chr4D	StringTie	transcript	54459730	54462410	1000	-	.	transcript_id "STRG.36825.1"; gene_id "STRG.36825"
chr4D	StringTie	exon	54459730	54460392	1000	-	.	transcript_id "STRG.36825.1"; gene_id "STRG.36825";
chr4D	StringTie	exon	54460490	54460583	1000	-	.	transcript_id "STRG.36825.1"; gene_id "STRG.36825";
chr4D	StringTie	exon	54461037	54461175	1000	-	.	transcript_id "STRG.36825.1"; gene_id "STRG.36825";
chr4D	StringTie	exon	54462021	54462410	1000	-	.	transcript_id "STRG.36825.1"; gene_id "STRG.36825";
chr4D	StringTie	transcript	54468192	54471962	1000	+	.	transcript_id "STRG.36823.1"; gene_id "STRG.36823"
chr4D	StringTie	exon	54468192	54468498	1000	+	.	transcript_id "STRG.36823.1"; gene_id "STRG.36823";
chr4D	StringTie	exon	54468768	54468912	1000	+	.	transcript_id "STRG.36823.1"; gene_id "STRG.36823";
chr4D	StringTie	exon	54469108	54470282	1000	+	.	transcript_id "STRG.36823.1"; gene_id "STRG.36823";
chr4D	StringTie	exon	54471525	54471962	1000	+	.	transcript_id "STRG.36823.1"; gene_id "STRG.36823";
chr4D	StringTie	transcript	54481152	54484558	1000	-	.	transcript_id "STRG.36826.1"; gene_id "STRG.36826"
chr4D	StringTie	exon	54481152	54481622	1000	-	.	transcript_id "STRG.36826.1"; gene_id "STRG.36826";
chr4D	StringTie	exon	54483411	54483540	1000	-	.	transcript_id "STRG.36826.1"; gene_id "STRG.36826";
chr4D	StringTie	exon	54484097	54484558	1000	-	.	transcript_id "STRG.36826.1"; gene_id "STRG.36826";
chr4D	StringTie	transcript	54931088	54936993	1000	+	.	transcript_id "STRG.36828.1"; gene_id "STRG.36828"
chr4D	StringTie	exon	54931088	54931471	1000	+	.	transcript_id "STRG.36828.1"; gene_id "STRG.36828";
chr4D	StringTie	exon	54931575	54931747	1000	+	.	transcript_id "STRG.36828.1"; gene_id "STRG.36828";
chr4D	StringTie	exon	54932284	54932457	1000	+	.	transcript_id "STRG.36828.1"; gene_id "STRG.36828";
chr4D	StringTie	exon	54932695	54932818	1000	+	.	transcript_id "STRG.36828.1"; gene_id "STRG.36828";
chr4D	StringTie	exon	54932908	54933008	1000	+	.	transcript_id "STRG.36828.1"; gene_id "STRG.36828";
chr4D	StringTie	exon	54933173	54933259	1000	+	.	transcript_id "STRG.36828.1"; gene_id "STRG.36828";
chr4D	StringTie	exon	54933575	54933670	1000	+	.	transcript_id "STRG.36828.1"; gene_id "STRG.36828";
chr4D	StringTie	exon	54933984	54934104	1000	+	.	transcript_id "STRG.36828.1"; gene_id "STRG.36828";
chr4D	StringTie	exon	54934256	54934384	1000	+	.	transcript_id "STRG.36828.1"; gene_id "STRG.36828";
chr4D	StringTie	exon	54935007	54935098	1000	+	.	transcript_id "STRG.36828.1"; gene_id "STRG.36828";
chr4D	StringTie	exon	54935214	54935325	1000	+	.	transcript_id "STRG.36828.1"; gene_id "STRG.36828";
chr4D	StringTie	exon	54935736	54936046	1000	+	.	transcript_id "STRG.36828.1"; gene_id "STRG.36828";
chr4D	StringTie	exon	54936193	54936428	1000	+	.	transcript_id "STRG.36828.1"; gene_id "STRG.36828";
chr4D	StringTie	exon	54936681	54936993	1000	+	.	transcript_id "STRG.36828.1"; gene_id "STRG.36828";
chr4D	StringTie	transcript	54931088	54936993	1000	+	.	transcript_id "STRG.36828.2"; gene_id "STRG.36828"
chr4D	StringTie	exon	54931088	54931471	1000	+	.	transcript_id "STRG.36828.2"; gene_id "STRG.36828";
chr4D	StringTie	exon	54931575	54931747	1000	+	.	transcript_id "STRG.36828.2"; gene_id "STRG.36828";
chr4D	StringTie	exon	54932284	54932457	1000	+	.	transcript_id "STRG.36828.2"; gene_id "STRG.36828";
chr4D	StringTie	exon	54932695	54932818	1000	+	.	transcript_id "STRG.36828.2"; gene_id "STRG.36828";
chr4D	StringTie	exon	54932908	54933008	1000	+	.	transcript_id "STRG.36828.2"; gene_id "STRG.36828";
chr4D	StringTie	exon	54933173	54933259	1000	+	.	transcript_id "STRG.36828.2"; gene_id "STRG.36828";
chr4D	StringTie	exon	54933575	54933670	1000	+	.	transcript_id "STRG.36828.2"; gene_id "STRG.36828";
chr4D	StringTie	exon	54933984	54934104	1000	+	.	transcript_id "STRG.36828.2"; gene_id "STRG.36828";
chr4D	StringTie	exon	54934256	54934384	1000	+	.	transcript_id "STRG.36828.2"; gene_id "STRG.36828";
chr4D	StringTie	exon	54935007	54935098	1000	+	.	transcript_id "STRG.36828.2"; gene_id "STRG.36828";
chr4D	StringTie	exon	54935214	54935325	1000	+	.	transcript_id "STRG.36828.2"; gene_id "STRG.36828";
chr4D	StringTie	exon	54935736	54936046	1000	+	.	transcript_id "STRG.36828.2"; gene_id "STRG.36828";
chr4D	StringTie	exon	54936140	54936428	1000	+	.	transcript_id "STRG.36828.2"; gene_id "STRG.36828";
chr4D	StringTie	exon	54936681	54936993	1000	+	.	transcript_id "STRG.36828.2"; gene_id "STRG.36828";
chr4D	StringTie	transcript	54937206	54942278	1000	+	.	transcript_id "STRG.36829.1"; gene_id "STRG.36829"
chr4D	StringTie	exon	54937206	54937473	1000	+	.	transcript_id "STRG.36829.1"; gene_id "STRG.36829";
chr4D	StringTie	exon	54937698	54937752	1000	+	.	transcript_id "STRG.36829.1"; gene_id "STRG.36829";
chr4D	StringTie	exon	54937902	54939847	1000	+	.	transcript_id "STRG.36829.1"; gene_id "STRG.36829";
chr4D	StringTie	exon	54939931	54940089	1000	+	.	transcript_id "STRG.36829.1"; gene_id "STRG.36829";
chr4D	StringTie	exon	54940414	54940585	1000	+	.	transcript_id "STRG.36829.1"; gene_id "STRG.36829";
chr4D	StringTie	exon	54940671	54940969	1000	+	.	transcript_id "STRG.36829.1"; gene_id "STRG.36829";
chr4D	StringTie	exon	54941325	54942278	1000	+	.	transcript_id "STRG.36829.1"; gene_id "STRG.36829";
chr4D	StringTie	transcript	54937206	54942278	1000	+	.	transcript_id "STRG.36829.2"; gene_id "STRG.36829"
chr4D	StringTie	exon	54937206	54937473	1000	+	.	transcript_id "STRG.36829.2"; gene_id "STRG.36829";
chr4D	StringTie	exon	54937698	54937752	1000	+	.	transcript_id "STRG.36829.2"; gene_id "STRG.36829";
chr4D	StringTie	exon	54937837	54939847	1000	+	.	transcript_id "STRG.36829.2"; gene_id "STRG.36829";
chr4D	StringTie	exon	54939931	54940089	1000	+	.	transcript_id "STRG.36829.2"; gene_id "STRG.36829";
chr4D	StringTie	exon	54940414	54940585	1000	+	.	transcript_id "STRG.36829.2"; gene_id "STRG.36829";
chr4D	StringTie	exon	54940671	54940969	1000	+	.	transcript_id "STRG.36829.2"; gene_id "STRG.36829";
chr4D	StringTie	exon	54941325	54942278	1000	+	.	transcript_id "STRG.36829.2"; gene_id "STRG.36829";
chr4D	StringTie	transcript	54937206	54943297	1000	+	.	transcript_id "STRG.36829.3"; gene_id "STRG.36829"
chr4D	StringTie	exon	54937206	54937473	1000	+	.	transcript_id "STRG.36829.3"; gene_id "STRG.36829";
chr4D	StringTie	exon	54937698	54937752	1000	+	.	transcript_id "STRG.36829.3"; gene_id "STRG.36829";
chr4D	StringTie	exon	54937902	54939847	1000	+	.	transcript_id "STRG.36829.3"; gene_id "STRG.36829";
chr4D	StringTie	exon	54939931	54940089	1000	+	.	transcript_id "STRG.36829.3"; gene_id "STRG.36829";
chr4D	StringTie	exon	54940414	54940585	1000	+	.	transcript_id "STRG.36829.3"; gene_id "STRG.36829";
chr4D	StringTie	exon	54940671	54940969	1000	+	.	transcript_id "STRG.36829.3"; gene_id "STRG.36829";
chr4D	StringTie	exon	54941325	54942278	1000	+	.	transcript_id "STRG.36829.3"; gene_id "STRG.36829";
chr4D	StringTie	exon	54942389	54943297	1000	+	.	transcript_id "STRG.36829.3"; gene_id "STRG.36829";
chr4D	StringTie	transcript	55196821	55199071	1000	-	.	transcript_id "STRG.36827.1"; gene_id "STRG.36827"
chr4D	StringTie	exon	55196821	55197846	1000	-	.	transcript_id "STRG.36827.1"; gene_id "STRG.36827";
chr4D	StringTie	exon	55197938	55198071	1000	-	.	transcript_id "STRG.36827.1"; gene_id "STRG.36827";
chr4D	StringTie	exon	55198148	55198463	1000	-	.	transcript_id "STRG.36827.1"; gene_id "STRG.36827";
chr4D	StringTie	exon	55198573	55198659	1000	-	.	transcript_id "STRG.36827.1"; gene_id "STRG.36827";
chr4D	StringTie	exon	55198754	55199071	1000	-	.	transcript_id "STRG.36827.1"; gene_id "STRG.36827";
chr4D	StringTie	transcript	55459193	55463543	1000	-	.	transcript_id "STRG.36832.1"; gene_id "STRG.36832"
chr4D	StringTie	exon	55459193	55459674	1000	-	.	transcript_id "STRG.36832.1"; gene_id "STRG.36832";
chr4D	StringTie	exon	55459773	55459901	1000	-	.	transcript_id "STRG.36832.1"; gene_id "STRG.36832";
chr4D	StringTie	exon	55460021	55460110	1000	-	.	transcript_id "STRG.36832.1"; gene_id "STRG.36832";
chr4D	StringTie	exon	55460236	55460315	1000	-	.	transcript_id "STRG.36832.1"; gene_id "STRG.36832";
chr4D	StringTie	exon	55460417	55460497	1000	-	.	transcript_id "STRG.36832.1"; gene_id "STRG.36832";
chr4D	StringTie	exon	55460589	55460649	1000	-	.	transcript_id "STRG.36832.1"; gene_id "STRG.36832";
chr4D	StringTie	exon	55461087	55461206	1000	-	.	transcript_id "STRG.36832.1"; gene_id "STRG.36832";
chr4D	StringTie	exon	55461477	55461548	1000	-	.	transcript_id "STRG.36832.1"; gene_id "STRG.36832";
chr4D	StringTie	exon	55461636	55461686	1000	-	.	transcript_id "STRG.36832.1"; gene_id "STRG.36832";
chr4D	StringTie	exon	55461838	55461924	1000	-	.	transcript_id "STRG.36832.1"; gene_id "STRG.36832";
chr4D	StringTie	exon	55462049	55462156	1000	-	.	transcript_id "STRG.36832.1"; gene_id "STRG.36832";
chr4D	StringTie	exon	55462442	55462582	1000	-	.	transcript_id "STRG.36832.1"; gene_id "STRG.36832";
chr4D	StringTie	exon	55462670	55462732	1000	-	.	transcript_id "STRG.36832.1"; gene_id "STRG.36832";
chr4D	StringTie	exon	55463229	55463339	1000	-	.	transcript_id "STRG.36832.1"; gene_id "STRG.36832";
chr4D	StringTie	exon	55463423	55463543	1000	-	.	transcript_id "STRG.36832.1"; gene_id "STRG.36832";
chr4D	StringTie	transcript	55459193	55463543	1000	-	.	transcript_id "STRG.36832.2"; gene_id "STRG.36832"
chr4D	StringTie	exon	55459193	55459674	1000	-	.	transcript_id "STRG.36832.2"; gene_id "STRG.36832";
chr4D	StringTie	exon	55459773	55459901	1000	-	.	transcript_id "STRG.36832.2"; gene_id "STRG.36832";
chr4D	StringTie	exon	55460021	55460110	1000	-	.	transcript_id "STRG.36832.2"; gene_id "STRG.36832";
chr4D	StringTie	exon	55460236	55460315	1000	-	.	transcript_id "STRG.36832.2"; gene_id "STRG.36832";
chr4D	StringTie	exon	55460417	55460497	1000	-	.	transcript_id "STRG.36832.2"; gene_id "STRG.36832";
chr4D	StringTie	exon	55460589	55460649	1000	-	.	transcript_id "STRG.36832.2"; gene_id "STRG.36832";
chr4D	StringTie	exon	55461087	55461206	1000	-	.	transcript_id "STRG.36832.2"; gene_id "STRG.36832";
chr4D	StringTie	exon	55461477	55461548	1000	-	.	transcript_id "STRG.36832.2"; gene_id "STRG.36832";
chr4D	StringTie	exon	55461636	55461686	1000	-	.	transcript_id "STRG.36832.2"; gene_id "STRG.36832";
chr4D	StringTie	exon	55461838	55461924	1000	-	.	transcript_id "STRG.36832.2"; gene_id "STRG.36832";
chr4D	StringTie	exon	55462049	55462156	1000	-	.	transcript_id "STRG.36832.2"; gene_id "STRG.36832";
chr4D	StringTie	exon	55462442	55462582	1000	-	.	transcript_id "STRG.36832.2"; gene_id "STRG.36832";
chr4D	StringTie	exon	55462670	55462732	1000	-	.	transcript_id "STRG.36832.2"; gene_id "STRG.36832";
chr4D	StringTie	exon	55463229	55463543	1000	-	.	transcript_id "STRG.36832.2"; gene_id "STRG.36832";
chr4D	StringTie	transcript	55473724	55476123	1000	-	.	transcript_id "STRG.36830.1"; gene_id "STRG.36830"
chr4D	StringTie	exon	55473724	55474066	1000	-	.	transcript_id "STRG.36830.1"; gene_id "STRG.36830";
chr4D	StringTie	exon	55474255	55476123	1000	-	.	transcript_id "STRG.36830.1"; gene_id "STRG.36830";
chr4D	StringTie	transcript	55478274	55479398	1000	-	.	transcript_id "STRG.36831.1"; gene_id "STRG.36831"
chr4D	StringTie	exon	55478274	55479398	1000	-	.	transcript_id "STRG.36831.1"; gene_id "STRG.36831";
chr4D	StringTie	transcript	55478274	55479398	1000	-	.	transcript_id "STRG.36831.2"; gene_id "STRG.36831"
chr4D	StringTie	exon	55478274	55478699	1000	-	.	transcript_id "STRG.36831.2"; gene_id "STRG.36831";
chr4D	StringTie	exon	55478807	55479398	1000	-	.	transcript_id "STRG.36831.2"; gene_id "STRG.36831";
chr4D	StringTie	transcript	55561303	55563118	1000	-	.	transcript_id "STRG.36833.1"; gene_id "STRG.36833"
chr4D	StringTie	exon	55561303	55562456	1000	-	.	transcript_id "STRG.36833.1"; gene_id "STRG.36833";
chr4D	StringTie	exon	55562577	55563118	1000	-	.	transcript_id "STRG.36833.1"; gene_id "STRG.36833";
chr4D	StringTie	transcript	56139819	56144648	1000	+	.	transcript_id "STRG.36834.1"; gene_id "STRG.36834"
chr4D	StringTie	exon	56139819	56140785	1000	+	.	transcript_id "STRG.36834.1"; gene_id "STRG.36834";
chr4D	StringTie	exon	56141282	56141574	1000	+	.	transcript_id "STRG.36834.1"; gene_id "STRG.36834";
chr4D	StringTie	exon	56141651	56141754	1000	+	.	transcript_id "STRG.36834.1"; gene_id "STRG.36834";
chr4D	StringTie	exon	56141872	56141992	1000	+	.	transcript_id "STRG.36834.1"; gene_id "STRG.36834";
chr4D	StringTie	exon	56142091	56142555	1000	+	.	transcript_id "STRG.36834.1"; gene_id "STRG.36834";
chr4D	StringTie	exon	56142649	56142851	1000	+	.	transcript_id "STRG.36834.1"; gene_id "STRG.36834";
chr4D	StringTie	exon	56143159	56143507	1000	+	.	transcript_id "STRG.36834.1"; gene_id "STRG.36834";
chr4D	StringTie	exon	56143594	56143803	1000	+	.	transcript_id "STRG.36834.1"; gene_id "STRG.36834";
chr4D	StringTie	exon	56144160	56144648	1000	+	.	transcript_id "STRG.36834.1"; gene_id "STRG.36834";
chr4D	StringTie	transcript	56139819	56144648	1000	+	.	transcript_id "STRG.36834.2"; gene_id "STRG.36834"
chr4D	StringTie	exon	56139819	56140785	1000	+	.	transcript_id "STRG.36834.2"; gene_id "STRG.36834";
chr4D	StringTie	exon	56141282	56141425	1000	+	.	transcript_id "STRG.36834.2"; gene_id "STRG.36834";
chr4D	StringTie	exon	56141504	56141574	1000	+	.	transcript_id "STRG.36834.2"; gene_id "STRG.36834";
chr4D	StringTie	exon	56141651	56141754	1000	+	.	transcript_id "STRG.36834.2"; gene_id "STRG.36834";
chr4D	StringTie	exon	56141872	56141992	1000	+	.	transcript_id "STRG.36834.2"; gene_id "STRG.36834";
chr4D	StringTie	exon	56142091	56142555	1000	+	.	transcript_id "STRG.36834.2"; gene_id "STRG.36834";
chr4D	StringTie	exon	56142649	56142851	1000	+	.	transcript_id "STRG.36834.2"; gene_id "STRG.36834";
chr4D	StringTie	exon	56143159	56143507	1000	+	.	transcript_id "STRG.36834.2"; gene_id "STRG.36834";
chr4D	StringTie	exon	56143594	56143803	1000	+	.	transcript_id "STRG.36834.2"; gene_id "STRG.36834";
chr4D	StringTie	exon	56144160	56144648	1000	+	.	transcript_id "STRG.36834.2"; gene_id "STRG.36834";
chr4D	StringTie	transcript	56139819	56144648	1000	+	.	transcript_id "STRG.36834.3"; gene_id "STRG.36834"
chr4D	StringTie	exon	56139819	56140114	1000	+	.	transcript_id "STRG.36834.3"; gene_id "STRG.36834";
chr4D	StringTie	exon	56140594	56140785	1000	+	.	transcript_id "STRG.36834.3"; gene_id "STRG.36834";
chr4D	StringTie	exon	56141282	56141574	1000	+	.	transcript_id "STRG.36834.3"; gene_id "STRG.36834";
chr4D	StringTie	exon	56141651	56141754	1000	+	.	transcript_id "STRG.36834.3"; gene_id "STRG.36834";
chr4D	StringTie	exon	56141872	56141992	1000	+	.	transcript_id "STRG.36834.3"; gene_id "STRG.36834";
chr4D	StringTie	exon	56142091	56142555	1000	+	.	transcript_id "STRG.36834.3"; gene_id "STRG.36834";
chr4D	StringTie	exon	56142649	56142851	1000	+	.	transcript_id "STRG.36834.3"; gene_id "STRG.36834";
chr4D	StringTie	exon	56143159	56143507	1000	+	.	transcript_id "STRG.36834.3"; gene_id "STRG.36834";
chr4D	StringTie	exon	56143594	56143803	1000	+	.	transcript_id "STRG.36834.3"; gene_id "STRG.36834";
chr4D	StringTie	exon	56144160	56144648	1000	+	.	transcript_id "STRG.36834.3"; gene_id "STRG.36834";
chr4D	StringTie	transcript	56139819	56144648	1000	+	.	transcript_id "STRG.36834.4"; gene_id "STRG.36834"
chr4D	StringTie	exon	56139819	56140114	1000	+	.	transcript_id "STRG.36834.4"; gene_id "STRG.36834";
chr4D	StringTie	exon	56140594	56140785	1000	+	.	transcript_id "STRG.36834.4"; gene_id "STRG.36834";
chr4D	StringTie	exon	56141282	56141425	1000	+	.	transcript_id "STRG.36834.4"; gene_id "STRG.36834";
chr4D	StringTie	exon	56141504	56141574	1000	+	.	transcript_id "STRG.36834.4"; gene_id "STRG.36834";
chr4D	StringTie	exon	56141651	56141754	1000	+	.	transcript_id "STRG.36834.4"; gene_id "STRG.36834";
chr4D	StringTie	exon	56141872	56141992	1000	+	.	transcript_id "STRG.36834.4"; gene_id "STRG.36834";
chr4D	StringTie	exon	56142091	56142555	1000	+	.	transcript_id "STRG.36834.4"; gene_id "STRG.36834";
chr4D	StringTie	exon	56142649	56142851	1000	+	.	transcript_id "STRG.36834.4"; gene_id "STRG.36834";
chr4D	StringTie	exon	56143159	56143507	1000	+	.	transcript_id "STRG.36834.4"; gene_id "STRG.36834";
chr4D	StringTie	exon	56143594	56143803	1000	+	.	transcript_id "STRG.36834.4"; gene_id "STRG.36834";
chr4D	StringTie	exon	56144160	56144648	1000	+	.	transcript_id "STRG.36834.4"; gene_id "STRG.36834";
chr4D	StringTie	transcript	56139819	56144648	1000	+	.	transcript_id "STRG.36834.5"; gene_id "STRG.36834"
chr4D	StringTie	exon	56139819	56140785	1000	+	.	transcript_id "STRG.36834.5"; gene_id "STRG.36834";
chr4D	StringTie	exon	56141282	56141425	1000	+	.	transcript_id "STRG.36834.5"; gene_id "STRG.36834";
chr4D	StringTie	exon	56141504	56141754	1000	+	.	transcript_id "STRG.36834.5"; gene_id "STRG.36834";
chr4D	StringTie	exon	56141872	56141992	1000	+	.	transcript_id "STRG.36834.5"; gene_id "STRG.36834";
chr4D	StringTie	exon	56142091	56142555	1000	+	.	transcript_id "STRG.36834.5"; gene_id "STRG.36834";
chr4D	StringTie	exon	56142649	56142851	1000	+	.	transcript_id "STRG.36834.5"; gene_id "STRG.36834";
chr4D	StringTie	exon	56143159	56143507	1000	+	.	transcript_id "STRG.36834.5"; gene_id "STRG.36834";
chr4D	StringTie	exon	56143594	56143803	1000	+	.	transcript_id "STRG.36834.5"; gene_id "STRG.36834";
chr4D	StringTie	exon	56144160	56144648	1000	+	.	transcript_id "STRG.36834.5"; gene_id "STRG.36834";
chr4D	StringTie	transcript	56139819	56144648	1000	+	.	transcript_id "STRG.36834.6"; gene_id "STRG.36834"
chr4D	StringTie	exon	56139819	56140114	1000	+	.	transcript_id "STRG.36834.6"; gene_id "STRG.36834";
chr4D	StringTie	exon	56140594	56140785	1000	+	.	transcript_id "STRG.36834.6"; gene_id "STRG.36834";
chr4D	StringTie	exon	56141282	56141754	1000	+	.	transcript_id "STRG.36834.6"; gene_id "STRG.36834";
chr4D	StringTie	exon	56141872	56141992	1000	+	.	transcript_id "STRG.36834.6"; gene_id "STRG.36834";
chr4D	StringTie	exon	56142091	56142555	1000	+	.	transcript_id "STRG.36834.6"; gene_id "STRG.36834";
chr4D	StringTie	exon	56142649	56142851	1000	+	.	transcript_id "STRG.36834.6"; gene_id "STRG.36834";
chr4D	StringTie	exon	56143159	56143507	1000	+	.	transcript_id "STRG.36834.6"; gene_id "STRG.36834";
chr4D	StringTie	exon	56143594	56143803	1000	+	.	transcript_id "STRG.36834.6"; gene_id "STRG.36834";
chr4D	StringTie	exon	56144160	56144648	1000	+	.	transcript_id "STRG.36834.6"; gene_id "STRG.36834";
chr4D	StringTie	transcript	56139819	56144648	1000	+	.	transcript_id "STRG.36834.7"; gene_id "STRG.36834"
chr4D	StringTie	exon	56139819	56140785	1000	+	.	transcript_id "STRG.36834.7"; gene_id "STRG.36834";
chr4D	StringTie	exon	56141282	56141754	1000	+	.	transcript_id "STRG.36834.7"; gene_id "STRG.36834";
chr4D	StringTie	exon	56141872	56141992	1000	+	.	transcript_id "STRG.36834.7"; gene_id "STRG.36834";
chr4D	StringTie	exon	56142091	56142555	1000	+	.	transcript_id "STRG.36834.7"; gene_id "STRG.36834";
chr4D	StringTie	exon	56142649	56142851	1000	+	.	transcript_id "STRG.36834.7"; gene_id "STRG.36834";
chr4D	StringTie	exon	56143159	56143507	1000	+	.	transcript_id "STRG.36834.7"; gene_id "STRG.36834";
chr4D	StringTie	exon	56143594	56143803	1000	+	.	transcript_id "STRG.36834.7"; gene_id "STRG.36834";
chr4D	StringTie	exon	56144160	56144648	1000	+	.	transcript_id "STRG.36834.7"; gene_id "STRG.36834";
chr4D	StringTie	transcript	56314768	56316235	1000	-	.	transcript_id "STRG.36835.1"; gene_id "STRG.36835"
chr4D	StringTie	exon	56314768	56315314	1000	-	.	transcript_id "STRG.36835.1"; gene_id "STRG.36835";
chr4D	StringTie	exon	56315543	56316235	1000	-	.	transcript_id "STRG.36835.1"; gene_id "STRG.36835";
chr4D	StringTie	transcript	56371044	56377106	1000	+	.	transcript_id "STRG.36839.1"; gene_id "STRG.36839"
chr4D	StringTie	exon	56371044	56371318	1000	+	.	transcript_id "STRG.36839.1"; gene_id "STRG.36839";
chr4D	StringTie	exon	56373799	56373875	1000	+	.	transcript_id "STRG.36839.1"; gene_id "STRG.36839";
chr4D	StringTie	exon	56373943	56374052	1000	+	.	transcript_id "STRG.36839.1"; gene_id "STRG.36839";
chr4D	StringTie	exon	56374133	56374247	1000	+	.	transcript_id "STRG.36839.1"; gene_id "STRG.36839";
chr4D	StringTie	exon	56374815	56374877	1000	+	.	transcript_id "STRG.36839.1"; gene_id "STRG.36839";
chr4D	StringTie	exon	56374957	56375120	1000	+	.	transcript_id "STRG.36839.1"; gene_id "STRG.36839";
chr4D	StringTie	exon	56375185	56375246	1000	+	.	transcript_id "STRG.36839.1"; gene_id "STRG.36839";
chr4D	StringTie	exon	56375475	56375541	1000	+	.	transcript_id "STRG.36839.1"; gene_id "STRG.36839";
chr4D	StringTie	exon	56376491	56376556	1000	+	.	transcript_id "STRG.36839.1"; gene_id "STRG.36839";
chr4D	StringTie	exon	56376637	56376762	1000	+	.	transcript_id "STRG.36839.1"; gene_id "STRG.36839";
chr4D	StringTie	exon	56376838	56377106	1000	+	.	transcript_id "STRG.36839.1"; gene_id "STRG.36839";
chr4D	StringTie	transcript	56371044	56377106	1000	+	.	transcript_id "STRG.36839.2"; gene_id "STRG.36839"
chr4D	StringTie	exon	56371044	56371318	1000	+	.	transcript_id "STRG.36839.2"; gene_id "STRG.36839";
chr4D	StringTie	exon	56373799	56373875	1000	+	.	transcript_id "STRG.36839.2"; gene_id "STRG.36839";
chr4D	StringTie	exon	56373943	56374052	1000	+	.	transcript_id "STRG.36839.2"; gene_id "STRG.36839";
chr4D	StringTie	exon	56374133	56374247	1000	+	.	transcript_id "STRG.36839.2"; gene_id "STRG.36839";
chr4D	StringTie	exon	56374815	56374877	1000	+	.	transcript_id "STRG.36839.2"; gene_id "STRG.36839";
chr4D	StringTie	exon	56374957	56375120	1000	+	.	transcript_id "STRG.36839.2"; gene_id "STRG.36839";
chr4D	StringTie	exon	56375185	56375246	1000	+	.	transcript_id "STRG.36839.2"; gene_id "STRG.36839";
chr4D	StringTie	exon	56375475	56375541	1000	+	.	transcript_id "STRG.36839.2"; gene_id "STRG.36839";
chr4D	StringTie	exon	56375683	56375734	1000	+	.	transcript_id "STRG.36839.2"; gene_id "STRG.36839";
chr4D	StringTie	exon	56376491	56376556	1000	+	.	transcript_id "STRG.36839.2"; gene_id "STRG.36839";
chr4D	StringTie	exon	56376637	56376762	1000	+	.	transcript_id "STRG.36839.2"; gene_id "STRG.36839";
chr4D	StringTie	exon	56376838	56377106	1000	+	.	transcript_id "STRG.36839.2"; gene_id "STRG.36839";
chr4D	StringTie	transcript	56441232	56443154	1000	-	.	transcript_id "STRG.36836.1"; gene_id "STRG.36836"
chr4D	StringTie	exon	56441232	56441544	1000	-	.	transcript_id "STRG.36836.1"; gene_id "STRG.36836";
chr4D	StringTie	exon	56442779	56443154	1000	-	.	transcript_id "STRG.36836.1"; gene_id "STRG.36836";
chr4D	StringTie	transcript	56498285	56500186	1000	+	.	transcript_id "STRG.36837.1"; gene_id "STRG.36837"
chr4D	StringTie	exon	56498285	56498570	1000	+	.	transcript_id "STRG.36837.1"; gene_id "STRG.36837";
chr4D	StringTie	exon	56499146	56499174	1000	+	.	transcript_id "STRG.36837.1"; gene_id "STRG.36837";
chr4D	StringTie	exon	56499785	56500186	1000	+	.	transcript_id "STRG.36837.1"; gene_id "STRG.36837";
chr4D	StringTie	transcript	56500674	56504123	1000	-	.	transcript_id "STRG.36838.1"; gene_id "STRG.36838"
chr4D	StringTie	exon	56500674	56501163	1000	-	.	transcript_id "STRG.36838.1"; gene_id "STRG.36838";
chr4D	StringTie	exon	56501254	56501311	1000	-	.	transcript_id "STRG.36838.1"; gene_id "STRG.36838";
chr4D	StringTie	exon	56501411	56501463	1000	-	.	transcript_id "STRG.36838.1"; gene_id "STRG.36838";
chr4D	StringTie	exon	56502058	56502127	1000	-	.	transcript_id "STRG.36838.1"; gene_id "STRG.36838";
chr4D	StringTie	exon	56502253	56502314	1000	-	.	transcript_id "STRG.36838.1"; gene_id "STRG.36838";
chr4D	StringTie	exon	56502465	56502545	1000	-	.	transcript_id "STRG.36838.1"; gene_id "STRG.36838";
chr4D	StringTie	exon	56502659	56502915	1000	-	.	transcript_id "STRG.36838.1"; gene_id "STRG.36838";
chr4D	StringTie	exon	56503952	56504123	1000	-	.	transcript_id "STRG.36838.1"; gene_id "STRG.36838";
chr4D	StringTie	transcript	56744279	56751697	1000	-	.	transcript_id "STRG.36840.1"; gene_id "STRG.36840"
chr4D	StringTie	exon	56744279	56744742	1000	-	.	transcript_id "STRG.36840.1"; gene_id "STRG.36840";
chr4D	StringTie	exon	56744917	56745000	1000	-	.	transcript_id "STRG.36840.1"; gene_id "STRG.36840";
chr4D	StringTie	exon	56745075	56745179	1000	-	.	transcript_id "STRG.36840.1"; gene_id "STRG.36840";
chr4D	StringTie	exon	56745258	56745395	1000	-	.	transcript_id "STRG.36840.1"; gene_id "STRG.36840";
chr4D	StringTie	exon	56745756	56745847	1000	-	.	transcript_id "STRG.36840.1"; gene_id "STRG.36840";
chr4D	StringTie	exon	56746862	56746928	1000	-	.	transcript_id "STRG.36840.1"; gene_id "STRG.36840";
chr4D	StringTie	exon	56747373	56747491	1000	-	.	transcript_id "STRG.36840.1"; gene_id "STRG.36840";
chr4D	StringTie	exon	56748376	56748423	1000	-	.	transcript_id "STRG.36840.1"; gene_id "STRG.36840";
chr4D	StringTie	exon	56748729	56748837	1000	-	.	transcript_id "STRG.36840.1"; gene_id "STRG.36840";
chr4D	StringTie	exon	56749092	56749213	1000	-	.	transcript_id "STRG.36840.1"; gene_id "STRG.36840";
chr4D	StringTie	exon	56749767	56749875	1000	-	.	transcript_id "STRG.36840.1"; gene_id "STRG.36840";
chr4D	StringTie	exon	56750156	56750280	1000	-	.	transcript_id "STRG.36840.1"; gene_id "STRG.36840";
chr4D	StringTie	exon	56751295	56751697	1000	-	.	transcript_id "STRG.36840.1"; gene_id "STRG.36840";
chr4D	StringTie	transcript	56744279	56751697	1000	-	.	transcript_id "STRG.36840.2"; gene_id "STRG.36840"
chr4D	StringTie	exon	56744279	56744742	1000	-	.	transcript_id "STRG.36840.2"; gene_id "STRG.36840";
chr4D	StringTie	exon	56744917	56745000	1000	-	.	transcript_id "STRG.36840.2"; gene_id "STRG.36840";
chr4D	StringTie	exon	56745075	56745179	1000	-	.	transcript_id "STRG.36840.2"; gene_id "STRG.36840";
chr4D	StringTie	exon	56745258	56745395	1000	-	.	transcript_id "STRG.36840.2"; gene_id "STRG.36840";
chr4D	StringTie	exon	56745756	56745847	1000	-	.	transcript_id "STRG.36840.2"; gene_id "STRG.36840";
chr4D	StringTie	exon	56746862	56746928	1000	-	.	transcript_id "STRG.36840.2"; gene_id "STRG.36840";
chr4D	StringTie	exon	56747373	56747485	1000	-	.	transcript_id "STRG.36840.2"; gene_id "STRG.36840";
chr4D	StringTie	exon	56748376	56748423	1000	-	.	transcript_id "STRG.36840.2"; gene_id "STRG.36840";
chr4D	StringTie	exon	56748729	56748837	1000	-	.	transcript_id "STRG.36840.2"; gene_id "STRG.36840";
chr4D	StringTie	exon	56749092	56749213	1000	-	.	transcript_id "STRG.36840.2"; gene_id "STRG.36840";
chr4D	StringTie	exon	56749767	56749875	1000	-	.	transcript_id "STRG.36840.2"; gene_id "STRG.36840";
chr4D	StringTie	exon	56750156	56750280	1000	-	.	transcript_id "STRG.36840.2"; gene_id "STRG.36840";
chr4D	StringTie	exon	56751295	56751697	1000	-	.	transcript_id "STRG.36840.2"; gene_id "STRG.36840";
chr4D	StringTie	transcript	56756329	56760587	1000	-	.	transcript_id "STRG.36841.1"; gene_id "STRG.36841"
chr4D	StringTie	exon	56756329	56756867	1000	-	.	transcript_id "STRG.36841.1"; gene_id "STRG.36841";
chr4D	StringTie	exon	56756969	56757077	1000	-	.	transcript_id "STRG.36841.1"; gene_id "STRG.36841";
chr4D	StringTie	exon	56757417	56757952	1000	-	.	transcript_id "STRG.36841.1"; gene_id "STRG.36841";
chr4D	StringTie	exon	56758038	56758236	1000	-	.	transcript_id "STRG.36841.1"; gene_id "STRG.36841";
chr4D	StringTie	exon	56758334	56758458	1000	-	.	transcript_id "STRG.36841.1"; gene_id "STRG.36841";
chr4D	StringTie	exon	56758533	56758616	1000	-	.	transcript_id "STRG.36841.1"; gene_id "STRG.36841";
chr4D	StringTie	exon	56758688	56758816	1000	-	.	transcript_id "STRG.36841.1"; gene_id "STRG.36841";
chr4D	StringTie	exon	56758932	56759060	1000	-	.	transcript_id "STRG.36841.1"; gene_id "STRG.36841";
chr4D	StringTie	exon	56759163	56759309	1000	-	.	transcript_id "STRG.36841.1"; gene_id "STRG.36841";
chr4D	StringTie	exon	56759788	56760028	1000	-	.	transcript_id "STRG.36841.1"; gene_id "STRG.36841";
chr4D	StringTie	exon	56760197	56760587	1000	-	.	transcript_id "STRG.36841.1"; gene_id "STRG.36841";
chr4D	StringTie	transcript	56945606	56951178	1000	+	.	transcript_id "STRG.36843.1"; gene_id "STRG.36843"
chr4D	StringTie	exon	56945606	56945831	1000	+	.	transcript_id "STRG.36843.1"; gene_id "STRG.36843";
chr4D	StringTie	exon	56946478	56946554	1000	+	.	transcript_id "STRG.36843.1"; gene_id "STRG.36843";
chr4D	StringTie	exon	56946633	56946708	1000	+	.	transcript_id "STRG.36843.1"; gene_id "STRG.36843";
chr4D	StringTie	exon	56946792	56946864	1000	+	.	transcript_id "STRG.36843.1"; gene_id "STRG.36843";
chr4D	StringTie	exon	56946961	56947012	1000	+	.	transcript_id "STRG.36843.1"; gene_id "STRG.36843";
chr4D	StringTie	exon	56947094	56947155	1000	+	.	transcript_id "STRG.36843.1"; gene_id "STRG.36843";
chr4D	StringTie	exon	56947781	56947844	1000	+	.	transcript_id "STRG.36843.1"; gene_id "STRG.36843";
chr4D	StringTie	exon	56948539	56948596	1000	+	.	transcript_id "STRG.36843.1"; gene_id "STRG.36843";
chr4D	StringTie	exon	56948684	56948770	1000	+	.	transcript_id "STRG.36843.1"; gene_id "STRG.36843";
chr4D	StringTie	exon	56949976	56950069	1000	+	.	transcript_id "STRG.36843.1"; gene_id "STRG.36843";
chr4D	StringTie	exon	56950742	56950868	1000	+	.	transcript_id "STRG.36843.1"; gene_id "STRG.36843";
chr4D	StringTie	exon	56950950	56951178	1000	+	.	transcript_id "STRG.36843.1"; gene_id "STRG.36843";
chr4D	StringTie	transcript	56951130	56952300	1000	-	.	transcript_id "STRG.36844.1"; gene_id "STRG.36844"
chr4D	StringTie	exon	56951130	56952300	1000	-	.	transcript_id "STRG.36844.1"; gene_id "STRG.36844";
chr4D	StringTie	transcript	56975899	56978355	1000	-	.	transcript_id "STRG.36842.1"; gene_id "STRG.36842"
chr4D	StringTie	exon	56975899	56976296	1000	-	.	transcript_id "STRG.36842.1"; gene_id "STRG.36842";
chr4D	StringTie	exon	56977227	56978355	1000	-	.	transcript_id "STRG.36842.1"; gene_id "STRG.36842";
chr4D	StringTie	transcript	56980200	56982307	1000	+	.	transcript_id "STRG.36846.1"; gene_id "STRG.36846"
chr4D	StringTie	exon	56980200	56980853	1000	+	.	transcript_id "STRG.36846.1"; gene_id "STRG.36846";
chr4D	StringTie	exon	56980948	56981138	1000	+	.	transcript_id "STRG.36846.1"; gene_id "STRG.36846";
chr4D	StringTie	exon	56981244	56981501	1000	+	.	transcript_id "STRG.36846.1"; gene_id "STRG.36846";
chr4D	StringTie	exon	56981572	56981689	1000	+	.	transcript_id "STRG.36846.1"; gene_id "STRG.36846";
chr4D	StringTie	exon	56981799	56981884	1000	+	.	transcript_id "STRG.36846.1"; gene_id "STRG.36846";
chr4D	StringTie	exon	56981971	56982307	1000	+	.	transcript_id "STRG.36846.1"; gene_id "STRG.36846";
chr4D	StringTie	transcript	56988402	56995689	1000	-	.	transcript_id "STRG.36845.1"; gene_id "STRG.36845"
chr4D	StringTie	exon	56988402	56988965	1000	-	.	transcript_id "STRG.36845.1"; gene_id "STRG.36845";
chr4D	StringTie	exon	56989181	56989320	1000	-	.	transcript_id "STRG.36845.1"; gene_id "STRG.36845";
chr4D	StringTie	exon	56989412	56989518	1000	-	.	transcript_id "STRG.36845.1"; gene_id "STRG.36845";
chr4D	StringTie	exon	56989590	56989705	1000	-	.	transcript_id "STRG.36845.1"; gene_id "STRG.36845";
chr4D	StringTie	exon	56990210	56990277	1000	-	.	transcript_id "STRG.36845.1"; gene_id "STRG.36845";
chr4D	StringTie	exon	56990375	56990444	1000	-	.	transcript_id "STRG.36845.1"; gene_id "STRG.36845";
chr4D	StringTie	exon	56990873	56991266	1000	-	.	transcript_id "STRG.36845.1"; gene_id "STRG.36845";
chr4D	StringTie	exon	56994641	56994749	1000	-	.	transcript_id "STRG.36845.1"; gene_id "STRG.36845";
chr4D	StringTie	exon	56995213	56995397	1000	-	.	transcript_id "STRG.36845.1"; gene_id "STRG.36845";
chr4D	StringTie	exon	56995498	56995689	1000	-	.	transcript_id "STRG.36845.1"; gene_id "STRG.36845";
chr4D	StringTie	transcript	57046986	57053186	1000	+	.	transcript_id "STRG.36848.1"; gene_id "STRG.36848"
chr4D	StringTie	exon	57046986	57047538	1000	+	.	transcript_id "STRG.36848.1"; gene_id "STRG.36848";
chr4D	StringTie	exon	57048420	57048480	1000	+	.	transcript_id "STRG.36848.1"; gene_id "STRG.36848";
chr4D	StringTie	exon	57048907	57048955	1000	+	.	transcript_id "STRG.36848.1"; gene_id "STRG.36848";
chr4D	StringTie	exon	57049445	57049499	1000	+	.	transcript_id "STRG.36848.1"; gene_id "STRG.36848";
chr4D	StringTie	exon	57049896	57049983	1000	+	.	transcript_id "STRG.36848.1"; gene_id "STRG.36848";
chr4D	StringTie	exon	57050710	57050828	1000	+	.	transcript_id "STRG.36848.1"; gene_id "STRG.36848";
chr4D	StringTie	exon	57051570	57051695	1000	+	.	transcript_id "STRG.36848.1"; gene_id "STRG.36848";
chr4D	StringTie	exon	57051839	57051932	1000	+	.	transcript_id "STRG.36848.1"; gene_id "STRG.36848";
chr4D	StringTie	exon	57052014	57052168	1000	+	.	transcript_id "STRG.36848.1"; gene_id "STRG.36848";
chr4D	StringTie	exon	57052756	57053186	1000	+	.	transcript_id "STRG.36848.1"; gene_id "STRG.36848";
chr4D	StringTie	transcript	57046986	57053186	1000	+	.	transcript_id "STRG.36848.2"; gene_id "STRG.36848"
chr4D	StringTie	exon	57046986	57047538	1000	+	.	transcript_id "STRG.36848.2"; gene_id "STRG.36848";
chr4D	StringTie	exon	57048420	57048480	1000	+	.	transcript_id "STRG.36848.2"; gene_id "STRG.36848";
chr4D	StringTie	exon	57048907	57048955	1000	+	.	transcript_id "STRG.36848.2"; gene_id "STRG.36848";
chr4D	StringTie	exon	57049445	57049499	1000	+	.	transcript_id "STRG.36848.2"; gene_id "STRG.36848";
chr4D	StringTie	exon	57049896	57049983	1000	+	.	transcript_id "STRG.36848.2"; gene_id "STRG.36848";
chr4D	StringTie	exon	57050710	57050828	1000	+	.	transcript_id "STRG.36848.2"; gene_id "STRG.36848";
chr4D	StringTie	exon	57051570	57051695	1000	+	.	transcript_id "STRG.36848.2"; gene_id "STRG.36848";
chr4D	StringTie	exon	57051839	57051932	1000	+	.	transcript_id "STRG.36848.2"; gene_id "STRG.36848";
chr4D	StringTie	exon	57052014	57052168	1000	+	.	transcript_id "STRG.36848.2"; gene_id "STRG.36848";
chr4D	StringTie	exon	57052352	57052494	1000	+	.	transcript_id "STRG.36848.2"; gene_id "STRG.36848";
chr4D	StringTie	exon	57052756	57053186	1000	+	.	transcript_id "STRG.36848.2"; gene_id "STRG.36848";
chr4D	StringTie	transcript	57053282	57058981	1000	-	.	transcript_id "STRG.36849.1"; gene_id "STRG.36849"
chr4D	StringTie	exon	57053282	57053694	1000	-	.	transcript_id "STRG.36849.1"; gene_id "STRG.36849";
chr4D	StringTie	exon	57055180	57055245	1000	-	.	transcript_id "STRG.36849.1"; gene_id "STRG.36849";
chr4D	StringTie	exon	57055635	57055718	1000	-	.	transcript_id "STRG.36849.1"; gene_id "STRG.36849";
chr4D	StringTie	exon	57056182	57056283	1000	-	.	transcript_id "STRG.36849.1"; gene_id "STRG.36849";
chr4D	StringTie	exon	57056555	57056653	1000	-	.	transcript_id "STRG.36849.1"; gene_id "STRG.36849";
chr4D	StringTie	exon	57056728	57056820	1000	-	.	transcript_id "STRG.36849.1"; gene_id "STRG.36849";
chr4D	StringTie	exon	57056901	57056939	1000	-	.	transcript_id "STRG.36849.1"; gene_id "STRG.36849";
chr4D	StringTie	exon	57057041	57057189	1000	-	.	transcript_id "STRG.36849.1"; gene_id "STRG.36849";
chr4D	StringTie	exon	57057294	57057392	1000	-	.	transcript_id "STRG.36849.1"; gene_id "STRG.36849";
chr4D	StringTie	exon	57058362	57058395	1000	-	.	transcript_id "STRG.36849.1"; gene_id "STRG.36849";
chr4D	StringTie	exon	57058490	57058545	1000	-	.	transcript_id "STRG.36849.1"; gene_id "STRG.36849";
chr4D	StringTie	exon	57058700	57058981	1000	-	.	transcript_id "STRG.36849.1"; gene_id "STRG.36849";
chr4D	StringTie	transcript	57254706	57259344	1000	+	.	transcript_id "STRG.36847.1"; gene_id "STRG.36847"
chr4D	StringTie	exon	57254706	57255087	1000	+	.	transcript_id "STRG.36847.1"; gene_id "STRG.36847";
chr4D	StringTie	exon	57257047	57257757	1000	+	.	transcript_id "STRG.36847.1"; gene_id "STRG.36847";
chr4D	StringTie	exon	57257976	57258188	1000	+	.	transcript_id "STRG.36847.1"; gene_id "STRG.36847";
chr4D	StringTie	exon	57258284	57258390	1000	+	.	transcript_id "STRG.36847.1"; gene_id "STRG.36847";
chr4D	StringTie	exon	57258576	57259344	1000	+	.	transcript_id "STRG.36847.1"; gene_id "STRG.36847";
chr4D	StringTie	transcript	57275692	57279421	1000	-	.	transcript_id "STRG.36850.1"; gene_id "STRG.36850"
chr4D	StringTie	exon	57275692	57276858	1000	-	.	transcript_id "STRG.36850.1"; gene_id "STRG.36850";
chr4D	StringTie	exon	57278576	57278763	1000	-	.	transcript_id "STRG.36850.1"; gene_id "STRG.36850";
chr4D	StringTie	exon	57278849	57279421	1000	-	.	transcript_id "STRG.36850.1"; gene_id "STRG.36850";
chr4D	StringTie	transcript	58407868	58411591	1000	+	.	transcript_id "STRG.36851.1"; gene_id "STRG.36851"
chr4D	StringTie	exon	58407868	58408384	1000	+	.	transcript_id "STRG.36851.1"; gene_id "STRG.36851";
chr4D	StringTie	exon	58409479	58409558	1000	+	.	transcript_id "STRG.36851.1"; gene_id "STRG.36851";
chr4D	StringTie	exon	58409869	58410328	1000	+	.	transcript_id "STRG.36851.1"; gene_id "STRG.36851";
chr4D	StringTie	exon	58410462	58410621	1000	+	.	transcript_id "STRG.36851.1"; gene_id "STRG.36851";
chr4D	StringTie	exon	58410701	58410978	1000	+	.	transcript_id "STRG.36851.1"; gene_id "STRG.36851";
chr4D	StringTie	exon	58411061	58411591	1000	+	.	transcript_id "STRG.36851.1"; gene_id "STRG.36851";
chr4D	StringTie	transcript	58418672	58424090	1000	-	.	transcript_id "STRG.36852.1"; gene_id "STRG.36852"
chr4D	StringTie	exon	58418672	58419019	1000	-	.	transcript_id "STRG.36852.1"; gene_id "STRG.36852";
chr4D	StringTie	exon	58419117	58419283	1000	-	.	transcript_id "STRG.36852.1"; gene_id "STRG.36852";
chr4D	StringTie	exon	58419404	58419494	1000	-	.	transcript_id "STRG.36852.1"; gene_id "STRG.36852";
chr4D	StringTie	exon	58419678	58419736	1000	-	.	transcript_id "STRG.36852.1"; gene_id "STRG.36852";
chr4D	StringTie	exon	58420012	58420083	1000	-	.	transcript_id "STRG.36852.1"; gene_id "STRG.36852";
chr4D	StringTie	exon	58421447	58421494	1000	-	.	transcript_id "STRG.36852.1"; gene_id "STRG.36852";
chr4D	StringTie	exon	58421777	58421872	1000	-	.	transcript_id "STRG.36852.1"; gene_id "STRG.36852";
chr4D	StringTie	exon	58421964	58422026	1000	-	.	transcript_id "STRG.36852.1"; gene_id "STRG.36852";
chr4D	StringTie	exon	58423649	58424090	1000	-	.	transcript_id "STRG.36852.1"; gene_id "STRG.36852";
chr4D	StringTie	transcript	58426167	58446486	1000	-	.	transcript_id "STRG.36853.3"; gene_id "STRG.36853"
chr4D	StringTie	exon	58426167	58426416	1000	-	.	transcript_id "STRG.36853.3"; gene_id "STRG.36853";
chr4D	StringTie	exon	58426893	58427051	1000	-	.	transcript_id "STRG.36853.3"; gene_id "STRG.36853";
chr4D	StringTie	exon	58442969	58443097	1000	-	.	transcript_id "STRG.36853.3"; gene_id "STRG.36853";
chr4D	StringTie	exon	58443308	58443429	1000	-	.	transcript_id "STRG.36853.3"; gene_id "STRG.36853";
chr4D	StringTie	exon	58443690	58443748	1000	-	.	transcript_id "STRG.36853.3"; gene_id "STRG.36853";
chr4D	StringTie	exon	58443837	58444016	1000	-	.	transcript_id "STRG.36853.3"; gene_id "STRG.36853";
chr4D	StringTie	exon	58444136	58444264	1000	-	.	transcript_id "STRG.36853.3"; gene_id "STRG.36853";
chr4D	StringTie	exon	58444364	58446486	1000	-	.	transcript_id "STRG.36853.3"; gene_id "STRG.36853";
chr4D	StringTie	transcript	58426167	58447470	1000	-	.	transcript_id "STRG.36853.1"; gene_id "STRG.36853"
chr4D	StringTie	exon	58426167	58426416	1000	-	.	transcript_id "STRG.36853.1"; gene_id "STRG.36853";
chr4D	StringTie	exon	58426893	58427051	1000	-	.	transcript_id "STRG.36853.1"; gene_id "STRG.36853";
chr4D	StringTie	exon	58442969	58443097	1000	-	.	transcript_id "STRG.36853.1"; gene_id "STRG.36853";
chr4D	StringTie	exon	58443308	58443389	1000	-	.	transcript_id "STRG.36853.1"; gene_id "STRG.36853";
chr4D	StringTie	exon	58443726	58443748	1000	-	.	transcript_id "STRG.36853.1"; gene_id "STRG.36853";
chr4D	StringTie	exon	58447122	58447470	1000	-	.	transcript_id "STRG.36853.1"; gene_id "STRG.36853";
chr4D	StringTie	transcript	58426167	58447470	1000	-	.	transcript_id "STRG.36853.2"; gene_id "STRG.36853"
chr4D	StringTie	exon	58426167	58426416	1000	-	.	transcript_id "STRG.36853.2"; gene_id "STRG.36853";
chr4D	StringTie	exon	58426893	58427051	1000	-	.	transcript_id "STRG.36853.2"; gene_id "STRG.36853";
chr4D	StringTie	exon	58442969	58443097	1000	-	.	transcript_id "STRG.36853.2"; gene_id "STRG.36853";
chr4D	StringTie	exon	58443308	58443429	1000	-	.	transcript_id "STRG.36853.2"; gene_id "STRG.36853";
chr4D	StringTie	exon	58443690	58443748	1000	-	.	transcript_id "STRG.36853.2"; gene_id "STRG.36853";
chr4D	StringTie	exon	58447122	58447470	1000	-	.	transcript_id "STRG.36853.2"; gene_id "STRG.36853";
chr4D	StringTie	transcript	58426622	58446486	1000	-	.	transcript_id "STRG.36853.4"; gene_id "STRG.36853"
chr4D	StringTie	exon	58426622	58427051	1000	-	.	transcript_id "STRG.36853.4"; gene_id "STRG.36853";
chr4D	StringTie	exon	58442969	58443097	1000	-	.	transcript_id "STRG.36853.4"; gene_id "STRG.36853";
chr4D	StringTie	exon	58443308	58443389	1000	-	.	transcript_id "STRG.36853.4"; gene_id "STRG.36853";
chr4D	StringTie	exon	58443726	58443748	1000	-	.	transcript_id "STRG.36853.4"; gene_id "STRG.36853";
chr4D	StringTie	exon	58444136	58444264	1000	-	.	transcript_id "STRG.36853.4"; gene_id "STRG.36853";
chr4D	StringTie	exon	58444364	58446486	1000	-	.	transcript_id "STRG.36853.4"; gene_id "STRG.36853";
chr4D	StringTie	transcript	58444347	58446486	1000	-	.	transcript_id "STRG.36853.5"; gene_id "STRG.36853"
chr4D	StringTie	exon	58444347	58446486	1000	-	.	transcript_id "STRG.36853.5"; gene_id "STRG.36853";
chr4D	StringTie	transcript	58647417	58651776	1000	-	.	transcript_id "STRG.36854.1"; gene_id "STRG.36854"
chr4D	StringTie	exon	58647417	58648171	1000	-	.	transcript_id "STRG.36854.1"; gene_id "STRG.36854";
chr4D	StringTie	exon	58648264	58648410	1000	-	.	transcript_id "STRG.36854.1"; gene_id "STRG.36854";
chr4D	StringTie	exon	58648515	58648737	1000	-	.	transcript_id "STRG.36854.1"; gene_id "STRG.36854";
chr4D	StringTie	exon	58648828	58648864	1000	-	.	transcript_id "STRG.36854.1"; gene_id "STRG.36854";
chr4D	StringTie	exon	58648957	58649015	1000	-	.	transcript_id "STRG.36854.1"; gene_id "STRG.36854";
chr4D	StringTie	exon	58649129	58649410	1000	-	.	transcript_id "STRG.36854.1"; gene_id "STRG.36854";
chr4D	StringTie	exon	58649527	58649732	1000	-	.	transcript_id "STRG.36854.1"; gene_id "STRG.36854";
chr4D	StringTie	exon	58649988	58650121	1000	-	.	transcript_id "STRG.36854.1"; gene_id "STRG.36854";
chr4D	StringTie	exon	58650272	58650416	1000	-	.	transcript_id "STRG.36854.1"; gene_id "STRG.36854";
chr4D	StringTie	exon	58651491	58651776	1000	-	.	transcript_id "STRG.36854.1"; gene_id "STRG.36854";
chr4D	StringTie	transcript	58647417	58651776	1000	-	.	transcript_id "STRG.36854.2"; gene_id "STRG.36854"
chr4D	StringTie	exon	58647417	58648171	1000	-	.	transcript_id "STRG.36854.2"; gene_id "STRG.36854";
chr4D	StringTie	exon	58648264	58648410	1000	-	.	transcript_id "STRG.36854.2"; gene_id "STRG.36854";
chr4D	StringTie	exon	58648515	58648737	1000	-	.	transcript_id "STRG.36854.2"; gene_id "STRG.36854";
chr4D	StringTie	exon	58648828	58648864	1000	-	.	transcript_id "STRG.36854.2"; gene_id "STRG.36854";
chr4D	StringTie	exon	58648957	58649015	1000	-	.	transcript_id "STRG.36854.2"; gene_id "STRG.36854";
chr4D	StringTie	exon	58649129	58649410	1000	-	.	transcript_id "STRG.36854.2"; gene_id "STRG.36854";
chr4D	StringTie	exon	58649527	58649732	1000	-	.	transcript_id "STRG.36854.2"; gene_id "STRG.36854";
chr4D	StringTie	exon	58649988	58650121	1000	-	.	transcript_id "STRG.36854.2"; gene_id "STRG.36854";
chr4D	StringTie	exon	58650272	58650416	1000	-	.	transcript_id "STRG.36854.2"; gene_id "STRG.36854";
chr4D	StringTie	exon	58651422	58651776	1000	-	.	transcript_id "STRG.36854.2"; gene_id "STRG.36854";
chr4D	StringTie	transcript	58767715	58774218	1000	+	.	transcript_id "STRG.36855.1"; gene_id "STRG.36855"
chr4D	StringTie	exon	58767715	58767877	1000	+	.	transcript_id "STRG.36855.1"; gene_id "STRG.36855";
chr4D	StringTie	exon	58767972	58768120	1000	+	.	transcript_id "STRG.36855.1"; gene_id "STRG.36855";
chr4D	StringTie	exon	58768510	58769348	1000	+	.	transcript_id "STRG.36855.1"; gene_id "STRG.36855";
chr4D	StringTie	exon	58770452	58770493	1000	+	.	transcript_id "STRG.36855.1"; gene_id "STRG.36855";
chr4D	StringTie	exon	58770585	58771319	1000	+	.	transcript_id "STRG.36855.1"; gene_id "STRG.36855";
chr4D	StringTie	exon	58772380	58772572	1000	+	.	transcript_id "STRG.36855.1"; gene_id "STRG.36855";
chr4D	StringTie	exon	58772729	58774218	1000	+	.	transcript_id "STRG.36855.1"; gene_id "STRG.36855";
chr4D	StringTie	transcript	58767715	58774218	1000	+	.	transcript_id "STRG.36855.2"; gene_id "STRG.36855"
chr4D	StringTie	exon	58767715	58768120	1000	+	.	transcript_id "STRG.36855.2"; gene_id "STRG.36855";
chr4D	StringTie	exon	58768510	58769348	1000	+	.	transcript_id "STRG.36855.2"; gene_id "STRG.36855";
chr4D	StringTie	exon	58770452	58770493	1000	+	.	transcript_id "STRG.36855.2"; gene_id "STRG.36855";
chr4D	StringTie	exon	58770585	58771319	1000	+	.	transcript_id "STRG.36855.2"; gene_id "STRG.36855";
chr4D	StringTie	exon	58772380	58772572	1000	+	.	transcript_id "STRG.36855.2"; gene_id "STRG.36855";
chr4D	StringTie	exon	58772729	58774218	1000	+	.	transcript_id "STRG.36855.2"; gene_id "STRG.36855";
chr4D	StringTie	transcript	58774279	58777994	1000	-	.	transcript_id "STRG.36856.1"; gene_id "STRG.36856"
chr4D	StringTie	exon	58774279	58776175	1000	-	.	transcript_id "STRG.36856.1"; gene_id "STRG.36856";
chr4D	StringTie	exon	58777655	58777994	1000	-	.	transcript_id "STRG.36856.1"; gene_id "STRG.36856";
chr4D	StringTie	transcript	58774279	58777994	1000	-	.	transcript_id "STRG.36856.2"; gene_id "STRG.36856"
chr4D	StringTie	exon	58774279	58776039	1000	-	.	transcript_id "STRG.36856.2"; gene_id "STRG.36856";
chr4D	StringTie	exon	58776118	58776175	1000	-	.	transcript_id "STRG.36856.2"; gene_id "STRG.36856";
chr4D	StringTie	exon	58777655	58777994	1000	-	.	transcript_id "STRG.36856.2"; gene_id "STRG.36856";
chr4D	StringTie	transcript	58918869	58920483	1000	-	.	transcript_id "STRG.36857.1"; gene_id "STRG.36857"
chr4D	StringTie	exon	58918869	58920483	1000	-	.	transcript_id "STRG.36857.1"; gene_id "STRG.36857";
chr4D	StringTie	transcript	59168294	59171440	1000	+	.	transcript_id "STRG.36858.1"; gene_id "STRG.36858"
chr4D	StringTie	exon	59168294	59168596	1000	+	.	transcript_id "STRG.36858.1"; gene_id "STRG.36858";
chr4D	StringTie	exon	59169431	59169568	1000	+	.	transcript_id "STRG.36858.1"; gene_id "STRG.36858";
chr4D	StringTie	exon	59170947	59171440	1000	+	.	transcript_id "STRG.36858.1"; gene_id "STRG.36858";
chr4D	StringTie	transcript	59174850	59185202	1000	-	.	transcript_id "STRG.36859.1"; gene_id "STRG.36859"
chr4D	StringTie	exon	59174850	59175423	1000	-	.	transcript_id "STRG.36859.1"; gene_id "STRG.36859";
chr4D	StringTie	exon	59175732	59175814	1000	-	.	transcript_id "STRG.36859.1"; gene_id "STRG.36859";
chr4D	StringTie	exon	59176040	59176303	1000	-	.	transcript_id "STRG.36859.1"; gene_id "STRG.36859";
chr4D	StringTie	exon	59176401	59176562	1000	-	.	transcript_id "STRG.36859.1"; gene_id "STRG.36859";
chr4D	StringTie	exon	59179871	59179948	1000	-	.	transcript_id "STRG.36859.1"; gene_id "STRG.36859";
chr4D	StringTie	exon	59180158	59180239	1000	-	.	transcript_id "STRG.36859.1"; gene_id "STRG.36859";
chr4D	StringTie	exon	59180331	59180506	1000	-	.	transcript_id "STRG.36859.1"; gene_id "STRG.36859";
chr4D	StringTie	exon	59180595	59180670	1000	-	.	transcript_id "STRG.36859.1"; gene_id "STRG.36859";
chr4D	StringTie	exon	59181504	59181646	1000	-	.	transcript_id "STRG.36859.1"; gene_id "STRG.36859";
chr4D	StringTie	exon	59182378	59182539	1000	-	.	transcript_id "STRG.36859.1"; gene_id "STRG.36859";
chr4D	StringTie	exon	59183378	59183551	1000	-	.	transcript_id "STRG.36859.1"; gene_id "STRG.36859";
chr4D	StringTie	exon	59183720	59183935	1000	-	.	transcript_id "STRG.36859.1"; gene_id "STRG.36859";
chr4D	StringTie	exon	59184026	59184637	1000	-	.	transcript_id "STRG.36859.1"; gene_id "STRG.36859";
chr4D	StringTie	exon	59184941	59185202	1000	-	.	transcript_id "STRG.36859.1"; gene_id "STRG.36859";
chr4D	StringTie	transcript	59174850	59185202	1000	-	.	transcript_id "STRG.36859.2"; gene_id "STRG.36859"
chr4D	StringTie	exon	59174850	59175423	1000	-	.	transcript_id "STRG.36859.2"; gene_id "STRG.36859";
chr4D	StringTie	exon	59175732	59175814	1000	-	.	transcript_id "STRG.36859.2"; gene_id "STRG.36859";
chr4D	StringTie	exon	59176040	59176303	1000	-	.	transcript_id "STRG.36859.2"; gene_id "STRG.36859";
chr4D	StringTie	exon	59176401	59176562	1000	-	.	transcript_id "STRG.36859.2"; gene_id "STRG.36859";
chr4D	StringTie	exon	59179871	59179948	1000	-	.	transcript_id "STRG.36859.2"; gene_id "STRG.36859";
chr4D	StringTie	exon	59180158	59180239	1000	-	.	transcript_id "STRG.36859.2"; gene_id "STRG.36859";
chr4D	StringTie	exon	59180331	59180506	1000	-	.	transcript_id "STRG.36859.2"; gene_id "STRG.36859";
chr4D	StringTie	exon	59180595	59180670	1000	-	.	transcript_id "STRG.36859.2"; gene_id "STRG.36859";
chr4D	StringTie	exon	59181504	59181646	1000	-	.	transcript_id "STRG.36859.2"; gene_id "STRG.36859";
chr4D	StringTie	exon	59182378	59182539	1000	-	.	transcript_id "STRG.36859.2"; gene_id "STRG.36859";
chr4D	StringTie	exon	59183378	59183551	1000	-	.	transcript_id "STRG.36859.2"; gene_id "STRG.36859";
chr4D	StringTie	exon	59183720	59183935	1000	-	.	transcript_id "STRG.36859.2"; gene_id "STRG.36859";
chr4D	StringTie	exon	59184026	59184637	1000	-	.	transcript_id "STRG.36859.2"; gene_id "STRG.36859";
chr4D	StringTie	exon	59184743	59184831	1000	-	.	transcript_id "STRG.36859.2"; gene_id "STRG.36859";
chr4D	StringTie	exon	59184941	59185202	1000	-	.	transcript_id "STRG.36859.2"; gene_id "STRG.36859";
chr4D	StringTie	transcript	59393297	59397863	1000	+	.	transcript_id "STRG.36860.1"; gene_id "STRG.36860"
chr4D	StringTie	exon	59393297	59393564	1000	+	.	transcript_id "STRG.36860.1"; gene_id "STRG.36860";
chr4D	StringTie	exon	59393686	59393902	1000	+	.	transcript_id "STRG.36860.1"; gene_id "STRG.36860";
chr4D	StringTie	exon	59394057	59394140	1000	+	.	transcript_id "STRG.36860.1"; gene_id "STRG.36860";
chr4D	StringTie	exon	59394285	59394353	1000	+	.	transcript_id "STRG.36860.1"; gene_id "STRG.36860";
chr4D	StringTie	exon	59394453	59394536	1000	+	.	transcript_id "STRG.36860.1"; gene_id "STRG.36860";
chr4D	StringTie	exon	59394615	59394764	1000	+	.	transcript_id "STRG.36860.1"; gene_id "STRG.36860";
chr4D	StringTie	exon	59395368	59395454	1000	+	.	transcript_id "STRG.36860.1"; gene_id "STRG.36860";
chr4D	StringTie	exon	59395625	59395729	1000	+	.	transcript_id "STRG.36860.1"; gene_id "STRG.36860";
chr4D	StringTie	exon	59395824	59395946	1000	+	.	transcript_id "STRG.36860.1"; gene_id "STRG.36860";
chr4D	StringTie	exon	59396024	59396179	1000	+	.	transcript_id "STRG.36860.1"; gene_id "STRG.36860";
chr4D	StringTie	exon	59396874	59396939	1000	+	.	transcript_id "STRG.36860.1"; gene_id "STRG.36860";
chr4D	StringTie	exon	59397153	59397863	1000	+	.	transcript_id "STRG.36860.1"; gene_id "STRG.36860";
chr4D	StringTie	transcript	59549178	59553258	1000	+	.	transcript_id "STRG.36861.1"; gene_id "STRG.36861"
chr4D	StringTie	exon	59549178	59549520	1000	+	.	transcript_id "STRG.36861.1"; gene_id "STRG.36861";
chr4D	StringTie	exon	59550703	59551576	1000	+	.	transcript_id "STRG.36861.1"; gene_id "STRG.36861";
chr4D	StringTie	exon	59551968	59553258	1000	+	.	transcript_id "STRG.36861.1"; gene_id "STRG.36861";
chr4D	StringTie	transcript	59570614	59573652	1000	-	.	transcript_id "STRG.36862.1"; gene_id "STRG.36862"
chr4D	StringTie	exon	59570614	59571262	1000	-	.	transcript_id "STRG.36862.1"; gene_id "STRG.36862";
chr4D	StringTie	exon	59571919	59572085	1000	-	.	transcript_id "STRG.36862.1"; gene_id "STRG.36862";
chr4D	StringTie	exon	59573017	59573194	1000	-	.	transcript_id "STRG.36862.1"; gene_id "STRG.36862";
chr4D	StringTie	exon	59573302	59573652	1000	-	.	transcript_id "STRG.36862.1"; gene_id "STRG.36862";
chr4D	StringTie	transcript	59662324	59665004	1000	-	.	transcript_id "STRG.36863.1"; gene_id "STRG.36863"
chr4D	StringTie	exon	59662324	59662970	1000	-	.	transcript_id "STRG.36863.1"; gene_id "STRG.36863";
chr4D	StringTie	exon	59664277	59664504	1000	-	.	transcript_id "STRG.36863.1"; gene_id "STRG.36863";
chr4D	StringTie	exon	59664605	59665004	1000	-	.	transcript_id "STRG.36863.1"; gene_id "STRG.36863";
chr4D	StringTie	transcript	59680363	59682194	1000	+	.	transcript_id "STRG.36864.1"; gene_id "STRG.36864"
chr4D	StringTie	exon	59680363	59681015	1000	+	.	transcript_id "STRG.36864.1"; gene_id "STRG.36864";
chr4D	StringTie	exon	59681100	59681389	1000	+	.	transcript_id "STRG.36864.1"; gene_id "STRG.36864";
chr4D	StringTie	exon	59681474	59681702	1000	+	.	transcript_id "STRG.36864.1"; gene_id "STRG.36864";
chr4D	StringTie	exon	59681792	59682194	1000	+	.	transcript_id "STRG.36864.1"; gene_id "STRG.36864";
chr4D	StringTie	transcript	59680363	59682194	1000	+	.	transcript_id "STRG.36864.2"; gene_id "STRG.36864"
chr4D	StringTie	exon	59680363	59681389	1000	+	.	transcript_id "STRG.36864.2"; gene_id "STRG.36864";
chr4D	StringTie	exon	59681474	59681702	1000	+	.	transcript_id "STRG.36864.2"; gene_id "STRG.36864";
chr4D	StringTie	exon	59681792	59682194	1000	+	.	transcript_id "STRG.36864.2"; gene_id "STRG.36864";
chr4D	StringTie	transcript	60004516	60005882	1000	-	.	transcript_id "STRG.36865.1"; gene_id "STRG.36865"
chr4D	StringTie	exon	60004516	60005882	1000	-	.	transcript_id "STRG.36865.1"; gene_id "STRG.36865";
chr4D	StringTie	transcript	60363736	60372174	1000	+	.	transcript_id "STRG.36866.1"; gene_id "STRG.36866"
chr4D	StringTie	exon	60363736	60364672	1000	+	.	transcript_id "STRG.36866.1"; gene_id "STRG.36866";
chr4D	StringTie	exon	60364984	60365065	1000	+	.	transcript_id "STRG.36866.1"; gene_id "STRG.36866";
chr4D	StringTie	exon	60365926	60366020	1000	+	.	transcript_id "STRG.36866.1"; gene_id "STRG.36866";
chr4D	StringTie	exon	60366230	60366301	1000	+	.	transcript_id "STRG.36866.1"; gene_id "STRG.36866";
chr4D	StringTie	exon	60366409	60366488	1000	+	.	transcript_id "STRG.36866.1"; gene_id "STRG.36866";
chr4D	StringTie	exon	60366589	60366685	1000	+	.	transcript_id "STRG.36866.1"; gene_id "STRG.36866";
chr4D	StringTie	exon	60367813	60367860	1000	+	.	transcript_id "STRG.36866.1"; gene_id "STRG.36866";
chr4D	StringTie	exon	60367943	60368011	1000	+	.	transcript_id "STRG.36866.1"; gene_id "STRG.36866";
chr4D	StringTie	exon	60370455	60370592	1000	+	.	transcript_id "STRG.36866.1"; gene_id "STRG.36866";
chr4D	StringTie	exon	60371353	60372174	1000	+	.	transcript_id "STRG.36866.1"; gene_id "STRG.36866";
chr4D	StringTie	transcript	60375803	60378121	1000	+	.	transcript_id "STRG.36867.1"; gene_id "STRG.36867"
chr4D	StringTie	exon	60375803	60378121	1000	+	.	transcript_id "STRG.36867.1"; gene_id "STRG.36867";
chr4D	StringTie	transcript	60378997	60386801	1000	+	.	transcript_id "STRG.36869.1"; gene_id "STRG.36869"
chr4D	StringTie	exon	60378997	60379128	1000	+	.	transcript_id "STRG.36869.1"; gene_id "STRG.36869";
chr4D	StringTie	exon	60379385	60379472	1000	+	.	transcript_id "STRG.36869.1"; gene_id "STRG.36869";
chr4D	StringTie	exon	60379953	60380032	1000	+	.	transcript_id "STRG.36869.1"; gene_id "STRG.36869";
chr4D	StringTie	exon	60384194	60384296	1000	+	.	transcript_id "STRG.36869.1"; gene_id "STRG.36869";
chr4D	StringTie	exon	60384401	60384557	1000	+	.	transcript_id "STRG.36869.1"; gene_id "STRG.36869";
chr4D	StringTie	exon	60384685	60384813	1000	+	.	transcript_id "STRG.36869.1"; gene_id "STRG.36869";
chr4D	StringTie	exon	60385379	60385465	1000	+	.	transcript_id "STRG.36869.1"; gene_id "STRG.36869";
chr4D	StringTie	exon	60385579	60385623	1000	+	.	transcript_id "STRG.36869.1"; gene_id "STRG.36869";
chr4D	StringTie	exon	60385951	60386801	1000	+	.	transcript_id "STRG.36869.1"; gene_id "STRG.36869";
chr4D	StringTie	transcript	60378997	60386801	1000	+	.	transcript_id "STRG.36869.2"; gene_id "STRG.36869"
chr4D	StringTie	exon	60378997	60379128	1000	+	.	transcript_id "STRG.36869.2"; gene_id "STRG.36869";
chr4D	StringTie	exon	60379337	60379472	1000	+	.	transcript_id "STRG.36869.2"; gene_id "STRG.36869";
chr4D	StringTie	exon	60379953	60380032	1000	+	.	transcript_id "STRG.36869.2"; gene_id "STRG.36869";
chr4D	StringTie	exon	60384194	60384296	1000	+	.	transcript_id "STRG.36869.2"; gene_id "STRG.36869";
chr4D	StringTie	exon	60384401	60384557	1000	+	.	transcript_id "STRG.36869.2"; gene_id "STRG.36869";
chr4D	StringTie	exon	60384685	60384813	1000	+	.	transcript_id "STRG.36869.2"; gene_id "STRG.36869";
chr4D	StringTie	exon	60385379	60385465	1000	+	.	transcript_id "STRG.36869.2"; gene_id "STRG.36869";
chr4D	StringTie	exon	60385579	60385623	1000	+	.	transcript_id "STRG.36869.2"; gene_id "STRG.36869";
chr4D	StringTie	exon	60385951	60386801	1000	+	.	transcript_id "STRG.36869.2"; gene_id "STRG.36869";
chr4D	StringTie	transcript	60499990	60501469	1000	+	.	transcript_id "STRG.36868.1"; gene_id "STRG.36868"
chr4D	StringTie	exon	60499990	60500486	1000	+	.	transcript_id "STRG.36868.1"; gene_id "STRG.36868";
chr4D	StringTie	exon	60500725	60501469	1000	+	.	transcript_id "STRG.36868.1"; gene_id "STRG.36868";
chr4D	StringTie	transcript	60506831	60511523	1000	-	.	transcript_id "STRG.36870.1"; gene_id "STRG.36870"
chr4D	StringTie	exon	60506831	60508008	1000	-	.	transcript_id "STRG.36870.1"; gene_id "STRG.36870";
chr4D	StringTie	exon	60509422	60509854	1000	-	.	transcript_id "STRG.36870.1"; gene_id "STRG.36870";
chr4D	StringTie	exon	60510088	60510695	1000	-	.	transcript_id "STRG.36870.1"; gene_id "STRG.36870";
chr4D	StringTie	exon	60510795	60510850	1000	-	.	transcript_id "STRG.36870.1"; gene_id "STRG.36870";
chr4D	StringTie	exon	60510945	60511022	1000	-	.	transcript_id "STRG.36870.1"; gene_id "STRG.36870";
chr4D	StringTie	exon	60511157	60511523	1000	-	.	transcript_id "STRG.36870.1"; gene_id "STRG.36870";
chr4D	StringTie	transcript	60617859	60630800	1000	-	.	transcript_id "STRG.36871.1"; gene_id "STRG.36871"
chr4D	StringTie	exon	60617859	60618431	1000	-	.	transcript_id "STRG.36871.1"; gene_id "STRG.36871";
chr4D	StringTie	exon	60618765	60618857	1000	-	.	transcript_id "STRG.36871.1"; gene_id "STRG.36871";
chr4D	StringTie	exon	60619200	60619320	1000	-	.	transcript_id "STRG.36871.1"; gene_id "STRG.36871";
chr4D	StringTie	exon	60620191	60620333	1000	-	.	transcript_id "STRG.36871.1"; gene_id "STRG.36871";
chr4D	StringTie	exon	60621412	60621493	1000	-	.	transcript_id "STRG.36871.1"; gene_id "STRG.36871";
chr4D	StringTie	exon	60621643	60621854	1000	-	.	transcript_id "STRG.36871.1"; gene_id "STRG.36871";
chr4D	StringTie	exon	60629019	60629143	1000	-	.	transcript_id "STRG.36871.1"; gene_id "STRG.36871";
chr4D	StringTie	exon	60629232	60629426	1000	-	.	transcript_id "STRG.36871.1"; gene_id "STRG.36871";
chr4D	StringTie	exon	60630515	60630800	1000	-	.	transcript_id "STRG.36871.1"; gene_id "STRG.36871";
chr4D	StringTie	transcript	60617859	60630800	1000	-	.	transcript_id "STRG.36871.2"; gene_id "STRG.36871"
chr4D	StringTie	exon	60617859	60618431	1000	-	.	transcript_id "STRG.36871.2"; gene_id "STRG.36871";
chr4D	StringTie	exon	60618765	60618857	1000	-	.	transcript_id "STRG.36871.2"; gene_id "STRG.36871";
chr4D	StringTie	exon	60619200	60619320	1000	-	.	transcript_id "STRG.36871.2"; gene_id "STRG.36871";
chr4D	StringTie	exon	60620191	60620333	1000	-	.	transcript_id "STRG.36871.2"; gene_id "STRG.36871";
chr4D	StringTie	exon	60629019	60629143	1000	-	.	transcript_id "STRG.36871.2"; gene_id "STRG.36871";
chr4D	StringTie	exon	60629232	60629426	1000	-	.	transcript_id "STRG.36871.2"; gene_id "STRG.36871";
chr4D	StringTie	exon	60630515	60630800	1000	-	.	transcript_id "STRG.36871.2"; gene_id "STRG.36871";
chr4D	StringTie	transcript	60858655	60860503	1000	+	.	transcript_id "STRG.36872.1"; gene_id "STRG.36872"
chr4D	StringTie	exon	60858655	60860503	1000	+	.	transcript_id "STRG.36872.1"; gene_id "STRG.36872";
chr4D	StringTie	transcript	60871682	60875585	1000	+	.	transcript_id "STRG.36873.1"; gene_id "STRG.36873"
chr4D	StringTie	exon	60871682	60875585	1000	+	.	transcript_id "STRG.36873.1"; gene_id "STRG.36873";
chr4D	StringTie	transcript	60871682	60875585	1000	+	.	transcript_id "STRG.36873.2"; gene_id "STRG.36873"
chr4D	StringTie	exon	60871682	60872688	1000	+	.	transcript_id "STRG.36873.2"; gene_id "STRG.36873";
chr4D	StringTie	exon	60872888	60875585	1000	+	.	transcript_id "STRG.36873.2"; gene_id "STRG.36873";
chr4D	StringTie	transcript	60871682	60875585	1000	+	.	transcript_id "STRG.36873.3"; gene_id "STRG.36873"
chr4D	StringTie	exon	60871682	60872524	1000	+	.	transcript_id "STRG.36873.3"; gene_id "STRG.36873";
chr4D	StringTie	exon	60872620	60872688	1000	+	.	transcript_id "STRG.36873.3"; gene_id "STRG.36873";
chr4D	StringTie	exon	60872888	60875585	1000	+	.	transcript_id "STRG.36873.3"; gene_id "STRG.36873";
chr4D	StringTie	transcript	61172492	61173907	1000	+	.	transcript_id "STRG.36874.1"; gene_id "STRG.36874"
chr4D	StringTie	exon	61172492	61173907	1000	+	.	transcript_id "STRG.36874.1"; gene_id "STRG.36874";
chr4D	StringTie	transcript	61626595	61628177	1000	+	.	transcript_id "STRG.36875.1"; gene_id "STRG.36875"
chr4D	StringTie	exon	61626595	61628177	1000	+	.	transcript_id "STRG.36875.1"; gene_id "STRG.36875";
chr4D	StringTie	transcript	61728979	61732477	1000	+	.	transcript_id "STRG.36876.1"; gene_id "STRG.36876"
chr4D	StringTie	exon	61728979	61729194	1000	+	.	transcript_id "STRG.36876.1"; gene_id "STRG.36876";
chr4D	StringTie	exon	61729334	61731618	1000	+	.	transcript_id "STRG.36876.1"; gene_id "STRG.36876";
chr4D	StringTie	exon	61731700	61732477	1000	+	.	transcript_id "STRG.36876.1"; gene_id "STRG.36876";
chr4D	StringTie	transcript	61853686	61856362	1000	+	.	transcript_id "STRG.36877.1"; gene_id "STRG.36877"
chr4D	StringTie	exon	61853686	61853877	1000	+	.	transcript_id "STRG.36877.1"; gene_id "STRG.36877";
chr4D	StringTie	exon	61854007	61854292	1000	+	.	transcript_id "STRG.36877.1"; gene_id "STRG.36877";
chr4D	StringTie	exon	61855607	61856362	1000	+	.	transcript_id "STRG.36877.1"; gene_id "STRG.36877";
chr4D	StringTie	transcript	62333049	62342361	1000	+	.	transcript_id "STRG.36878.1"; gene_id "STRG.36878"
chr4D	StringTie	exon	62333049	62333251	1000	+	.	transcript_id "STRG.36878.1"; gene_id "STRG.36878";
chr4D	StringTie	exon	62333367	62333399	1000	+	.	transcript_id "STRG.36878.1"; gene_id "STRG.36878";
chr4D	StringTie	exon	62334428	62334656	1000	+	.	transcript_id "STRG.36878.1"; gene_id "STRG.36878";
chr4D	StringTie	exon	62341274	62341400	1000	+	.	transcript_id "STRG.36878.1"; gene_id "STRG.36878";
chr4D	StringTie	exon	62341491	62342361	1000	+	.	transcript_id "STRG.36878.1"; gene_id "STRG.36878";
chr4D	StringTie	transcript	62346208	62347752	1000	+	.	transcript_id "STRG.36879.1"; gene_id "STRG.36879"
chr4D	StringTie	exon	62346208	62347752	1000	+	.	transcript_id "STRG.36879.1"; gene_id "STRG.36879";
chr4D	StringTie	transcript	62387744	62390395	1000	+	.	transcript_id "STRG.36881.1"; gene_id "STRG.36881"
chr4D	StringTie	exon	62387744	62388184	1000	+	.	transcript_id "STRG.36881.1"; gene_id "STRG.36881";
chr4D	StringTie	exon	62388276	62388334	1000	+	.	transcript_id "STRG.36881.1"; gene_id "STRG.36881";
chr4D	StringTie	exon	62388429	62388504	1000	+	.	transcript_id "STRG.36881.1"; gene_id "STRG.36881";
chr4D	StringTie	exon	62388614	62388685	1000	+	.	transcript_id "STRG.36881.1"; gene_id "STRG.36881";
chr4D	StringTie	exon	62388803	62388890	1000	+	.	transcript_id "STRG.36881.1"; gene_id "STRG.36881";
chr4D	StringTie	exon	62388990	62389349	1000	+	.	transcript_id "STRG.36881.1"; gene_id "STRG.36881";
chr4D	StringTie	exon	62389427	62389638	1000	+	.	transcript_id "STRG.36881.1"; gene_id "STRG.36881";
chr4D	StringTie	exon	62389722	62389753	1000	+	.	transcript_id "STRG.36881.1"; gene_id "STRG.36881";
chr4D	StringTie	exon	62389836	62390395	1000	+	.	transcript_id "STRG.36881.1"; gene_id "STRG.36881";
chr4D	StringTie	transcript	63079046	63080747	1000	+	.	transcript_id "STRG.36880.1"; gene_id "STRG.36880"
chr4D	StringTie	exon	63079046	63080747	1000	+	.	transcript_id "STRG.36880.1"; gene_id "STRG.36880";
chr4D	StringTie	transcript	63079046	63080747	1000	+	.	transcript_id "STRG.36880.2"; gene_id "STRG.36880"
chr4D	StringTie	exon	63079046	63079274	1000	+	.	transcript_id "STRG.36880.2"; gene_id "STRG.36880";
chr4D	StringTie	exon	63080388	63080747	1000	+	.	transcript_id "STRG.36880.2"; gene_id "STRG.36880";
chr4D	StringTie	transcript	63083325	63088066	1000	+	.	transcript_id "STRG.36884.2"; gene_id "STRG.36884"
chr4D	StringTie	exon	63083325	63083769	1000	+	.	transcript_id "STRG.36884.2"; gene_id "STRG.36884";
chr4D	StringTie	exon	63084397	63084455	1000	+	.	transcript_id "STRG.36884.2"; gene_id "STRG.36884";
chr4D	StringTie	exon	63084576	63084659	1000	+	.	transcript_id "STRG.36884.2"; gene_id "STRG.36884";
chr4D	StringTie	exon	63084772	63085285	1000	+	.	transcript_id "STRG.36884.2"; gene_id "STRG.36884";
chr4D	StringTie	exon	63085372	63085511	1000	+	.	transcript_id "STRG.36884.2"; gene_id "STRG.36884";
chr4D	StringTie	exon	63085922	63086009	1000	+	.	transcript_id "STRG.36884.2"; gene_id "STRG.36884";
chr4D	StringTie	exon	63086123	63086314	1000	+	.	transcript_id "STRG.36884.2"; gene_id "STRG.36884";
chr4D	StringTie	exon	63086412	63086573	1000	+	.	transcript_id "STRG.36884.2"; gene_id "STRG.36884";
chr4D	StringTie	exon	63086671	63086864	1000	+	.	transcript_id "STRG.36884.2"; gene_id "STRG.36884";
chr4D	StringTie	exon	63087412	63087562	1000	+	.	transcript_id "STRG.36884.2"; gene_id "STRG.36884";
chr4D	StringTie	exon	63087678	63088066	1000	+	.	transcript_id "STRG.36884.2"; gene_id "STRG.36884";
chr4D	StringTie	transcript	63083325	63088170	1000	+	.	transcript_id "STRG.36884.1"; gene_id "STRG.36884"
chr4D	StringTie	exon	63083325	63083769	1000	+	.	transcript_id "STRG.36884.1"; gene_id "STRG.36884";
chr4D	StringTie	exon	63084397	63084455	1000	+	.	transcript_id "STRG.36884.1"; gene_id "STRG.36884";
chr4D	StringTie	exon	63084576	63084659	1000	+	.	transcript_id "STRG.36884.1"; gene_id "STRG.36884";
chr4D	StringTie	exon	63084772	63085065	1000	+	.	transcript_id "STRG.36884.1"; gene_id "STRG.36884";
chr4D	StringTie	exon	63085372	63085511	1000	+	.	transcript_id "STRG.36884.1"; gene_id "STRG.36884";
chr4D	StringTie	exon	63085922	63086009	1000	+	.	transcript_id "STRG.36884.1"; gene_id "STRG.36884";
chr4D	StringTie	exon	63086123	63086314	1000	+	.	transcript_id "STRG.36884.1"; gene_id "STRG.36884";
chr4D	StringTie	exon	63086412	63086573	1000	+	.	transcript_id "STRG.36884.1"; gene_id "STRG.36884";
chr4D	StringTie	exon	63086671	63086864	1000	+	.	transcript_id "STRG.36884.1"; gene_id "STRG.36884";
chr4D	StringTie	exon	63087412	63087562	1000	+	.	transcript_id "STRG.36884.1"; gene_id "STRG.36884";
chr4D	StringTie	exon	63087678	63088170	1000	+	.	transcript_id "STRG.36884.1"; gene_id "STRG.36884";
chr4D	StringTie	transcript	63354728	63369655	1000	+	.	transcript_id "STRG.36882.1"; gene_id "STRG.36882"
chr4D	StringTie	exon	63354728	63355076	1000	+	.	transcript_id "STRG.36882.1"; gene_id "STRG.36882";
chr4D	StringTie	exon	63356305	63356397	1000	+	.	transcript_id "STRG.36882.1"; gene_id "STRG.36882";
chr4D	StringTie	exon	63356845	63356989	1000	+	.	transcript_id "STRG.36882.1"; gene_id "STRG.36882";
chr4D	StringTie	exon	63365577	63365775	1000	+	.	transcript_id "STRG.36882.1"; gene_id "STRG.36882";
chr4D	StringTie	exon	63366263	63366341	1000	+	.	transcript_id "STRG.36882.1"; gene_id "STRG.36882";
chr4D	StringTie	exon	63367245	63367306	1000	+	.	transcript_id "STRG.36882.1"; gene_id "STRG.36882";
chr4D	StringTie	exon	63368031	63368117	1000	+	.	transcript_id "STRG.36882.1"; gene_id "STRG.36882";
chr4D	StringTie	exon	63368506	63368609	1000	+	.	transcript_id "STRG.36882.1"; gene_id "STRG.36882";
chr4D	StringTie	exon	63369228	63369655	1000	+	.	transcript_id "STRG.36882.1"; gene_id "STRG.36882";
chr4D	StringTie	transcript	63785644	63795878	1000	+	.	transcript_id "STRG.36883.1"; gene_id "STRG.36883"
chr4D	StringTie	exon	63785644	63785823	1000	+	.	transcript_id "STRG.36883.1"; gene_id "STRG.36883";
chr4D	StringTie	exon	63785951	63786025	1000	+	.	transcript_id "STRG.36883.1"; gene_id "STRG.36883";
chr4D	StringTie	exon	63786268	63786364	1000	+	.	transcript_id "STRG.36883.1"; gene_id "STRG.36883";
chr4D	StringTie	exon	63787931	63789900	1000	+	.	transcript_id "STRG.36883.1"; gene_id "STRG.36883";
chr4D	StringTie	exon	63791186	63791402	1000	+	.	transcript_id "STRG.36883.1"; gene_id "STRG.36883";
chr4D	StringTie	exon	63792638	63793198	1000	+	.	transcript_id "STRG.36883.1"; gene_id "STRG.36883";
chr4D	StringTie	exon	63793522	63794242	1000	+	.	transcript_id "STRG.36883.1"; gene_id "STRG.36883";
chr4D	StringTie	exon	63795144	63795219	1000	+	.	transcript_id "STRG.36883.1"; gene_id "STRG.36883";
chr4D	StringTie	exon	63795311	63795878	1000	+	.	transcript_id "STRG.36883.1"; gene_id "STRG.36883";
chr4D	StringTie	transcript	64048384	64051707	1000	+	.	transcript_id "STRG.36885.1"; gene_id "STRG.36885"
chr4D	StringTie	exon	64048384	64049118	1000	+	.	transcript_id "STRG.36885.1"; gene_id "STRG.36885";
chr4D	StringTie	exon	64050013	64051707	1000	+	.	transcript_id "STRG.36885.1"; gene_id "STRG.36885";
chr4D	StringTie	transcript	64048384	64051707	1000	+	.	transcript_id "STRG.36885.2"; gene_id "STRG.36885"
chr4D	StringTie	exon	64048384	64049587	1000	+	.	transcript_id "STRG.36885.2"; gene_id "STRG.36885";
chr4D	StringTie	exon	64050013	64051707	1000	+	.	transcript_id "STRG.36885.2"; gene_id "STRG.36885";
chr4D	StringTie	transcript	64048384	64051707	1000	+	.	transcript_id "STRG.36885.3"; gene_id "STRG.36885"
chr4D	StringTie	exon	64048384	64048641	1000	+	.	transcript_id "STRG.36885.3"; gene_id "STRG.36885";
chr4D	StringTie	exon	64050013	64051707	1000	+	.	transcript_id "STRG.36885.3"; gene_id "STRG.36885";
chr4D	StringTie	transcript	64153523	64155270	1000	-	.	transcript_id "STRG.36887.1"; gene_id "STRG.36887"
chr4D	StringTie	exon	64153523	64153983	1000	-	.	transcript_id "STRG.36887.1"; gene_id "STRG.36887";
chr4D	StringTie	exon	64154072	64154206	1000	-	.	transcript_id "STRG.36887.1"; gene_id "STRG.36887";
chr4D	StringTie	exon	64154299	64154419	1000	-	.	transcript_id "STRG.36887.1"; gene_id "STRG.36887";
chr4D	StringTie	exon	64154543	64154593	1000	-	.	transcript_id "STRG.36887.1"; gene_id "STRG.36887";
chr4D	StringTie	exon	64154798	64154882	1000	-	.	transcript_id "STRG.36887.1"; gene_id "STRG.36887";
chr4D	StringTie	exon	64154994	64155270	1000	-	.	transcript_id "STRG.36887.1"; gene_id "STRG.36887";
chr4D	StringTie	transcript	64155605	64168252	1000	-	.	transcript_id "STRG.36886.1"; gene_id "STRG.36886"
chr4D	StringTie	exon	64155605	64155997	1000	-	.	transcript_id "STRG.36886.1"; gene_id "STRG.36886";
chr4D	StringTie	exon	64157809	64157980	1000	-	.	transcript_id "STRG.36886.1"; gene_id "STRG.36886";
chr4D	StringTie	exon	64167974	64168252	1000	-	.	transcript_id "STRG.36886.1"; gene_id "STRG.36886";
chr4D	StringTie	transcript	64155605	64168252	1000	-	.	transcript_id "STRG.36886.2"; gene_id "STRG.36886"
chr4D	StringTie	exon	64155605	64157980	1000	-	.	transcript_id "STRG.36886.2"; gene_id "STRG.36886";
chr4D	StringTie	exon	64167974	64168252	1000	-	.	transcript_id "STRG.36886.2"; gene_id "STRG.36886";
chr4D	StringTie	transcript	64313503	64316260	1000	+	.	transcript_id "STRG.36888.1"; gene_id "STRG.36888"
chr4D	StringTie	exon	64313503	64313909	1000	+	.	transcript_id "STRG.36888.1"; gene_id "STRG.36888";
chr4D	StringTie	exon	64315452	64315712	1000	+	.	transcript_id "STRG.36888.1"; gene_id "STRG.36888";
chr4D	StringTie	exon	64315914	64316260	1000	+	.	transcript_id "STRG.36888.1"; gene_id "STRG.36888";
chr4D	StringTie	transcript	64313503	64317853	1000	+	.	transcript_id "STRG.36888.2"; gene_id "STRG.36888"
chr4D	StringTie	exon	64313503	64313909	1000	+	.	transcript_id "STRG.36888.2"; gene_id "STRG.36888";
chr4D	StringTie	exon	64315452	64315712	1000	+	.	transcript_id "STRG.36888.2"; gene_id "STRG.36888";
chr4D	StringTie	exon	64315914	64316139	1000	+	.	transcript_id "STRG.36888.2"; gene_id "STRG.36888";
chr4D	StringTie	exon	64317181	64317853	1000	+	.	transcript_id "STRG.36888.2"; gene_id "STRG.36888";
chr4D	StringTie	transcript	64650998	64662943	1000	+	.	transcript_id "STRG.36889.1"; gene_id "STRG.36889"
chr4D	StringTie	exon	64650998	64651270	1000	+	.	transcript_id "STRG.36889.1"; gene_id "STRG.36889";
chr4D	StringTie	exon	64652030	64652126	1000	+	.	transcript_id "STRG.36889.1"; gene_id "STRG.36889";
chr4D	StringTie	exon	64652585	64652695	1000	+	.	transcript_id "STRG.36889.1"; gene_id "STRG.36889";
chr4D	StringTie	exon	64652951	64653007	1000	+	.	transcript_id "STRG.36889.1"; gene_id "STRG.36889";
chr4D	StringTie	exon	64653101	64653171	1000	+	.	transcript_id "STRG.36889.1"; gene_id "STRG.36889";
chr4D	StringTie	exon	64653831	64653930	1000	+	.	transcript_id "STRG.36889.1"; gene_id "STRG.36889";
chr4D	StringTie	exon	64654719	64654789	1000	+	.	transcript_id "STRG.36889.1"; gene_id "STRG.36889";
chr4D	StringTie	exon	64654922	64655022	1000	+	.	transcript_id "STRG.36889.1"; gene_id "STRG.36889";
chr4D	StringTie	exon	64655095	64655198	1000	+	.	transcript_id "STRG.36889.1"; gene_id "STRG.36889";
chr4D	StringTie	exon	64655307	64655360	1000	+	.	transcript_id "STRG.36889.1"; gene_id "STRG.36889";
chr4D	StringTie	exon	64655439	64655494	1000	+	.	transcript_id "STRG.36889.1"; gene_id "STRG.36889";
chr4D	StringTie	exon	64655587	64655625	1000	+	.	transcript_id "STRG.36889.1"; gene_id "STRG.36889";
chr4D	StringTie	exon	64655735	64655879	1000	+	.	transcript_id "STRG.36889.1"; gene_id "STRG.36889";
chr4D	StringTie	exon	64657716	64657897	1000	+	.	transcript_id "STRG.36889.1"; gene_id "STRG.36889";
chr4D	StringTie	exon	64657988	64658055	1000	+	.	transcript_id "STRG.36889.1"; gene_id "STRG.36889";
chr4D	StringTie	exon	64658674	64658746	1000	+	.	transcript_id "STRG.36889.1"; gene_id "STRG.36889";
chr4D	StringTie	exon	64658823	64658884	1000	+	.	transcript_id "STRG.36889.1"; gene_id "STRG.36889";
chr4D	StringTie	exon	64658968	64659895	1000	+	.	transcript_id "STRG.36889.1"; gene_id "STRG.36889";
chr4D	StringTie	exon	64660592	64660882	1000	+	.	transcript_id "STRG.36889.1"; gene_id "STRG.36889";
chr4D	StringTie	exon	64662324	64662943	1000	+	.	transcript_id "STRG.36889.1"; gene_id "STRG.36889";
chr4D	StringTie	transcript	64952480	64973231	1000	-	.	transcript_id "STRG.36890.1"; gene_id "STRG.36890"
chr4D	StringTie	exon	64952480	64953293	1000	-	.	transcript_id "STRG.36890.1"; gene_id "STRG.36890";
chr4D	StringTie	exon	64954955	64955033	1000	-	.	transcript_id "STRG.36890.1"; gene_id "STRG.36890";
chr4D	StringTie	exon	64955482	64955623	1000	-	.	transcript_id "STRG.36890.1"; gene_id "STRG.36890";
chr4D	StringTie	exon	64955722	64955795	1000	-	.	transcript_id "STRG.36890.1"; gene_id "STRG.36890";
chr4D	StringTie	exon	64955868	64955939	1000	-	.	transcript_id "STRG.36890.1"; gene_id "STRG.36890";
chr4D	StringTie	exon	64962306	64962443	1000	-	.	transcript_id "STRG.36890.1"; gene_id "STRG.36890";
chr4D	StringTie	exon	64962530	64962656	1000	-	.	transcript_id "STRG.36890.1"; gene_id "STRG.36890";
chr4D	StringTie	exon	64962776	64962918	1000	-	.	transcript_id "STRG.36890.1"; gene_id "STRG.36890";
chr4D	StringTie	exon	64963036	64963089	1000	-	.	transcript_id "STRG.36890.1"; gene_id "STRG.36890";
chr4D	StringTie	exon	64963773	64963859	1000	-	.	transcript_id "STRG.36890.1"; gene_id "STRG.36890";
chr4D	StringTie	exon	64965023	64965127	1000	-	.	transcript_id "STRG.36890.1"; gene_id "STRG.36890";
chr4D	StringTie	exon	64972901	64973231	1000	-	.	transcript_id "STRG.36890.1"; gene_id "STRG.36890";
chr4D	StringTie	transcript	65064972	65071690	1000	+	.	transcript_id "STRG.36891.1"; gene_id "STRG.36891"
chr4D	StringTie	exon	65064972	65065116	1000	+	.	transcript_id "STRG.36891.1"; gene_id "STRG.36891";
chr4D	StringTie	exon	65065216	65065312	1000	+	.	transcript_id "STRG.36891.1"; gene_id "STRG.36891";
chr4D	StringTie	exon	65068466	65068544	1000	+	.	transcript_id "STRG.36891.1"; gene_id "STRG.36891";
chr4D	StringTie	exon	65068879	65068953	1000	+	.	transcript_id "STRG.36891.1"; gene_id "STRG.36891";
chr4D	StringTie	exon	65069223	65069315	1000	+	.	transcript_id "STRG.36891.1"; gene_id "STRG.36891";
chr4D	StringTie	exon	65071073	65071690	1000	+	.	transcript_id "STRG.36891.1"; gene_id "STRG.36891";
chr4D	StringTie	transcript	65064972	65071690	1000	+	.	transcript_id "STRG.36891.2"; gene_id "STRG.36891"
chr4D	StringTie	exon	65064972	65065116	1000	+	.	transcript_id "STRG.36891.2"; gene_id "STRG.36891";
chr4D	StringTie	exon	65065216	65065312	1000	+	.	transcript_id "STRG.36891.2"; gene_id "STRG.36891";
chr4D	StringTie	exon	65068466	65068544	1000	+	.	transcript_id "STRG.36891.2"; gene_id "STRG.36891";
chr4D	StringTie	exon	65068879	65068953	1000	+	.	transcript_id "STRG.36891.2"; gene_id "STRG.36891";
chr4D	StringTie	exon	65069223	65069315	1000	+	.	transcript_id "STRG.36891.2"; gene_id "STRG.36891";
chr4D	StringTie	exon	65069833	65071690	1000	+	.	transcript_id "STRG.36891.2"; gene_id "STRG.36891";
chr4D	StringTie	transcript	65064972	65071690	1000	+	.	transcript_id "STRG.36891.3"; gene_id "STRG.36891"
chr4D	StringTie	exon	65064972	65065116	1000	+	.	transcript_id "STRG.36891.3"; gene_id "STRG.36891";
chr4D	StringTie	exon	65065216	65065312	1000	+	.	transcript_id "STRG.36891.3"; gene_id "STRG.36891";
chr4D	StringTie	exon	65068466	65068544	1000	+	.	transcript_id "STRG.36891.3"; gene_id "STRG.36891";
chr4D	StringTie	exon	65068879	65069315	1000	+	.	transcript_id "STRG.36891.3"; gene_id "STRG.36891";
chr4D	StringTie	exon	65069833	65071690	1000	+	.	transcript_id "STRG.36891.3"; gene_id "STRG.36891";
chr4D	StringTie	transcript	65069352	65072696	1000	-	.	transcript_id "STRG.36892.1"; gene_id "STRG.36892"
chr4D	StringTie	exon	65069352	65070254	1000	-	.	transcript_id "STRG.36892.1"; gene_id "STRG.36892";
chr4D	StringTie	exon	65070347	65070958	1000	-	.	transcript_id "STRG.36892.1"; gene_id "STRG.36892";
chr4D	StringTie	exon	65071062	65071283	1000	-	.	transcript_id "STRG.36892.1"; gene_id "STRG.36892";
chr4D	StringTie	exon	65071421	65071538	1000	-	.	transcript_id "STRG.36892.1"; gene_id "STRG.36892";
chr4D	StringTie	exon	65072156	65072696	1000	-	.	transcript_id "STRG.36892.1"; gene_id "STRG.36892";
chr4D	StringTie	transcript	65233953	65238616	1000	-	.	transcript_id "STRG.36893.1"; gene_id "STRG.36893"
chr4D	StringTie	exon	65233953	65235281	1000	-	.	transcript_id "STRG.36893.1"; gene_id "STRG.36893";
chr4D	StringTie	exon	65235608	65235741	1000	-	.	transcript_id "STRG.36893.1"; gene_id "STRG.36893";
chr4D	StringTie	exon	65237060	65237509	1000	-	.	transcript_id "STRG.36893.1"; gene_id "STRG.36893";
chr4D	StringTie	exon	65237946	65238163	1000	-	.	transcript_id "STRG.36893.1"; gene_id "STRG.36893";
chr4D	StringTie	exon	65238285	65238616	1000	-	.	transcript_id "STRG.36893.1"; gene_id "STRG.36893";
chr4D	StringTie	transcript	65418807	65423089	1000	-	.	transcript_id "STRG.36894.1"; gene_id "STRG.36894"
chr4D	StringTie	exon	65418807	65419310	1000	-	.	transcript_id "STRG.36894.1"; gene_id "STRG.36894";
chr4D	StringTie	exon	65419396	65419523	1000	-	.	transcript_id "STRG.36894.1"; gene_id "STRG.36894";
chr4D	StringTie	exon	65419655	65419744	1000	-	.	transcript_id "STRG.36894.1"; gene_id "STRG.36894";
chr4D	StringTie	exon	65420100	65420192	1000	-	.	transcript_id "STRG.36894.1"; gene_id "STRG.36894";
chr4D	StringTie	exon	65420361	65420441	1000	-	.	transcript_id "STRG.36894.1"; gene_id "STRG.36894";
chr4D	StringTie	exon	65420703	65420763	1000	-	.	transcript_id "STRG.36894.1"; gene_id "STRG.36894";
chr4D	StringTie	exon	65422429	65422526	1000	-	.	transcript_id "STRG.36894.1"; gene_id "STRG.36894";
chr4D	StringTie	exon	65422635	65422721	1000	-	.	transcript_id "STRG.36894.1"; gene_id "STRG.36894";
chr4D	StringTie	exon	65422818	65423089	1000	-	.	transcript_id "STRG.36894.1"; gene_id "STRG.36894";
chr4D	StringTie	transcript	65439107	65444550	1000	-	.	transcript_id "STRG.36899.1"; gene_id "STRG.36899"
chr4D	StringTie	exon	65439107	65439578	1000	-	.	transcript_id "STRG.36899.1"; gene_id "STRG.36899";
chr4D	StringTie	exon	65439676	65439803	1000	-	.	transcript_id "STRG.36899.1"; gene_id "STRG.36899";
chr4D	StringTie	exon	65439886	65440806	1000	-	.	transcript_id "STRG.36899.1"; gene_id "STRG.36899";
chr4D	StringTie	exon	65440891	65440944	1000	-	.	transcript_id "STRG.36899.1"; gene_id "STRG.36899";
chr4D	StringTie	exon	65441021	65441197	1000	-	.	transcript_id "STRG.36899.1"; gene_id "STRG.36899";
chr4D	StringTie	exon	65441281	65442270	1000	-	.	transcript_id "STRG.36899.1"; gene_id "STRG.36899";
chr4D	StringTie	exon	65442356	65442419	1000	-	.	transcript_id "STRG.36899.1"; gene_id "STRG.36899";
chr4D	StringTie	exon	65442517	65442785	1000	-	.	transcript_id "STRG.36899.1"; gene_id "STRG.36899";
chr4D	StringTie	exon	65444073	65444162	1000	-	.	transcript_id "STRG.36899.1"; gene_id "STRG.36899";
chr4D	StringTie	exon	65444289	65444550	1000	-	.	transcript_id "STRG.36899.1"; gene_id "STRG.36899";
chr4D	StringTie	transcript	65771054	65776971	1000	-	.	transcript_id "STRG.36895.1"; gene_id "STRG.36895"
chr4D	StringTie	exon	65771054	65771898	1000	-	.	transcript_id "STRG.36895.1"; gene_id "STRG.36895";
chr4D	StringTie	exon	65774056	65776971	1000	-	.	transcript_id "STRG.36895.1"; gene_id "STRG.36895";
chr4D	StringTie	transcript	65771054	65776971	1000	-	.	transcript_id "STRG.36895.2"; gene_id "STRG.36895"
chr4D	StringTie	exon	65771054	65771898	1000	-	.	transcript_id "STRG.36895.2"; gene_id "STRG.36895";
chr4D	StringTie	exon	65774056	65775172	1000	-	.	transcript_id "STRG.36895.2"; gene_id "STRG.36895";
chr4D	StringTie	exon	65775851	65776971	1000	-	.	transcript_id "STRG.36895.2"; gene_id "STRG.36895";
chr4D	StringTie	transcript	65771054	65776971	1000	-	.	transcript_id "STRG.36895.3"; gene_id "STRG.36895"
chr4D	StringTie	exon	65771054	65771532	1000	-	.	transcript_id "STRG.36895.3"; gene_id "STRG.36895";
chr4D	StringTie	exon	65776332	65776971	1000	-	.	transcript_id "STRG.36895.3"; gene_id "STRG.36895";
chr4D	StringTie	transcript	65965577	65967516	1000	-	.	transcript_id "STRG.36896.3"; gene_id "STRG.36896"
chr4D	StringTie	exon	65965577	65966065	1000	-	.	transcript_id "STRG.36896.3"; gene_id "STRG.36896";
chr4D	StringTie	exon	65966190	65966261	1000	-	.	transcript_id "STRG.36896.3"; gene_id "STRG.36896";
chr4D	StringTie	exon	65967018	65967516	1000	-	.	transcript_id "STRG.36896.3"; gene_id "STRG.36896";
chr4D	StringTie	transcript	65965577	65970228	1000	-	.	transcript_id "STRG.36896.4"; gene_id "STRG.36896"
chr4D	StringTie	exon	65965577	65966065	1000	-	.	transcript_id "STRG.36896.4"; gene_id "STRG.36896";
chr4D	StringTie	exon	65966190	65966261	1000	-	.	transcript_id "STRG.36896.4"; gene_id "STRG.36896";
chr4D	StringTie	exon	65967018	65967161	1000	-	.	transcript_id "STRG.36896.4"; gene_id "STRG.36896";
chr4D	StringTie	exon	65967295	65970228	1000	-	.	transcript_id "STRG.36896.4"; gene_id "STRG.36896";
chr4D	StringTie	transcript	65965577	65970969	1000	-	.	transcript_id "STRG.36896.1"; gene_id "STRG.36896"
chr4D	StringTie	exon	65965577	65966065	1000	-	.	transcript_id "STRG.36896.1"; gene_id "STRG.36896";
chr4D	StringTie	exon	65966190	65966261	1000	-	.	transcript_id "STRG.36896.1"; gene_id "STRG.36896";
chr4D	StringTie	exon	65967018	65967161	1000	-	.	transcript_id "STRG.36896.1"; gene_id "STRG.36896";
chr4D	StringTie	exon	65967295	65967516	1000	-	.	transcript_id "STRG.36896.1"; gene_id "STRG.36896";
chr4D	StringTie	exon	65967823	65970385	1000	-	.	transcript_id "STRG.36896.1"; gene_id "STRG.36896";
chr4D	StringTie	exon	65970478	65970969	1000	-	.	transcript_id "STRG.36896.1"; gene_id "STRG.36896";
chr4D	StringTie	transcript	65965577	65970969	1000	-	.	transcript_id "STRG.36896.2"; gene_id "STRG.36896"
chr4D	StringTie	exon	65965577	65966065	1000	-	.	transcript_id "STRG.36896.2"; gene_id "STRG.36896";
chr4D	StringTie	exon	65966190	65966261	1000	-	.	transcript_id "STRG.36896.2"; gene_id "STRG.36896";
chr4D	StringTie	exon	65967018	65967161	1000	-	.	transcript_id "STRG.36896.2"; gene_id "STRG.36896";
chr4D	StringTie	exon	65967295	65967516	1000	-	.	transcript_id "STRG.36896.2"; gene_id "STRG.36896";
chr4D	StringTie	exon	65968044	65970385	1000	-	.	transcript_id "STRG.36896.2"; gene_id "STRG.36896";
chr4D	StringTie	exon	65970478	65970969	1000	-	.	transcript_id "STRG.36896.2"; gene_id "STRG.36896";
chr4D	StringTie	transcript	66033245	66037910	1000	+	.	transcript_id "STRG.36898.1"; gene_id "STRG.36898"
chr4D	StringTie	exon	66033245	66033953	1000	+	.	transcript_id "STRG.36898.1"; gene_id "STRG.36898";
chr4D	StringTie	exon	66034021	66034195	1000	+	.	transcript_id "STRG.36898.1"; gene_id "STRG.36898";
chr4D	StringTie	exon	66035126	66037452	1000	+	.	transcript_id "STRG.36898.1"; gene_id "STRG.36898";
chr4D	StringTie	exon	66037583	66037910	1000	+	.	transcript_id "STRG.36898.1"; gene_id "STRG.36898";
chr4D	StringTie	transcript	66033245	66037910	1000	+	.	transcript_id "STRG.36898.2"; gene_id "STRG.36898"
chr4D	StringTie	exon	66033245	66033953	1000	+	.	transcript_id "STRG.36898.2"; gene_id "STRG.36898";
chr4D	StringTie	exon	66034021	66034195	1000	+	.	transcript_id "STRG.36898.2"; gene_id "STRG.36898";
chr4D	StringTie	exon	66035126	66035224	1000	+	.	transcript_id "STRG.36898.2"; gene_id "STRG.36898";
chr4D	StringTie	exon	66036059	66037452	1000	+	.	transcript_id "STRG.36898.2"; gene_id "STRG.36898";
chr4D	StringTie	exon	66037583	66037910	1000	+	.	transcript_id "STRG.36898.2"; gene_id "STRG.36898";
chr4D	StringTie	transcript	66033245	66037910	1000	+	.	transcript_id "STRG.36898.3"; gene_id "STRG.36898"
chr4D	StringTie	exon	66033245	66033953	1000	+	.	transcript_id "STRG.36898.3"; gene_id "STRG.36898";
chr4D	StringTie	exon	66034021	66034195	1000	+	.	transcript_id "STRG.36898.3"; gene_id "STRG.36898";
chr4D	StringTie	exon	66035126	66035397	1000	+	.	transcript_id "STRG.36898.3"; gene_id "STRG.36898";
chr4D	StringTie	exon	66036059	66036279	1000	+	.	transcript_id "STRG.36898.3"; gene_id "STRG.36898";
chr4D	StringTie	exon	66037250	66037452	1000	+	.	transcript_id "STRG.36898.3"; gene_id "STRG.36898";
chr4D	StringTie	exon	66037583	66037910	1000	+	.	transcript_id "STRG.36898.3"; gene_id "STRG.36898";
chr4D	StringTie	transcript	66034021	66037910	1000	+	.	transcript_id "STRG.36898.4"; gene_id "STRG.36898"
chr4D	StringTie	exon	66034021	66037452	1000	+	.	transcript_id "STRG.36898.4"; gene_id "STRG.36898";
chr4D	StringTie	exon	66037583	66037910	1000	+	.	transcript_id "STRG.36898.4"; gene_id "STRG.36898";
chr4D	StringTie	transcript	66237582	66240919	1000	-	.	transcript_id "STRG.36897.1"; gene_id "STRG.36897"
chr4D	StringTie	exon	66237582	66237872	1000	-	.	transcript_id "STRG.36897.1"; gene_id "STRG.36897";
chr4D	StringTie	exon	66239045	66239135	1000	-	.	transcript_id "STRG.36897.1"; gene_id "STRG.36897";
chr4D	StringTie	exon	66239922	66240919	1000	-	.	transcript_id "STRG.36897.1"; gene_id "STRG.36897";
chr4D	StringTie	transcript	66367792	66373775	1000	+	.	transcript_id "STRG.36900.1"; gene_id "STRG.36900"
chr4D	StringTie	exon	66367792	66368213	1000	+	.	transcript_id "STRG.36900.1"; gene_id "STRG.36900";
chr4D	StringTie	exon	66370490	66373091	1000	+	.	transcript_id "STRG.36900.1"; gene_id "STRG.36900";
chr4D	StringTie	exon	66373189	66373775	1000	+	.	transcript_id "STRG.36900.1"; gene_id "STRG.36900";
chr4D	StringTie	transcript	66529354	66536381	1000	-	.	transcript_id "STRG.36901.1"; gene_id "STRG.36901"
chr4D	StringTie	exon	66529354	66530836	1000	-	.	transcript_id "STRG.36901.1"; gene_id "STRG.36901";
chr4D	StringTie	exon	66534428	66536381	1000	-	.	transcript_id "STRG.36901.1"; gene_id "STRG.36901";
chr4D	StringTie	transcript	66533732	66536381	1000	-	.	transcript_id "STRG.36901.2"; gene_id "STRG.36901"
chr4D	StringTie	exon	66533732	66534149	1000	-	.	transcript_id "STRG.36901.2"; gene_id "STRG.36901";
chr4D	StringTie	exon	66534428	66536381	1000	-	.	transcript_id "STRG.36901.2"; gene_id "STRG.36901";
chr4D	StringTie	transcript	66583916	66585010	1000	+	.	transcript_id "STRG.36902.1"; gene_id "STRG.36902"
chr4D	StringTie	exon	66583916	66584150	1000	+	.	transcript_id "STRG.36902.1"; gene_id "STRG.36902";
chr4D	StringTie	exon	66584370	66584471	1000	+	.	transcript_id "STRG.36902.1"; gene_id "STRG.36902";
chr4D	StringTie	exon	66584557	66584635	1000	+	.	transcript_id "STRG.36902.1"; gene_id "STRG.36902";
chr4D	StringTie	exon	66584734	66585010	1000	+	.	transcript_id "STRG.36902.1"; gene_id "STRG.36902";
chr4D	StringTie	transcript	66583916	66585010	1000	+	.	transcript_id "STRG.36902.2"; gene_id "STRG.36902"
chr4D	StringTie	exon	66583916	66584635	1000	+	.	transcript_id "STRG.36902.2"; gene_id "STRG.36902";
chr4D	StringTie	exon	66584734	66585010	1000	+	.	transcript_id "STRG.36902.2"; gene_id "STRG.36902";
chr4D	StringTie	transcript	66717066	66722129	1000	+	.	transcript_id "STRG.36903.1"; gene_id "STRG.36903"
chr4D	StringTie	exon	66717066	66717394	1000	+	.	transcript_id "STRG.36903.1"; gene_id "STRG.36903";
chr4D	StringTie	exon	66717959	66718037	1000	+	.	transcript_id "STRG.36903.1"; gene_id "STRG.36903";
chr4D	StringTie	exon	66718973	66722129	1000	+	.	transcript_id "STRG.36903.1"; gene_id "STRG.36903";
chr4D	StringTie	transcript	66722919	66727118	1000	-	.	transcript_id "STRG.36904.4"; gene_id "STRG.36904"
chr4D	StringTie	exon	66722919	66723708	1000	-	.	transcript_id "STRG.36904.4"; gene_id "STRG.36904";
chr4D	StringTie	exon	66723906	66723977	1000	-	.	transcript_id "STRG.36904.4"; gene_id "STRG.36904";
chr4D	StringTie	exon	66724372	66724520	1000	-	.	transcript_id "STRG.36904.4"; gene_id "STRG.36904";
chr4D	StringTie	exon	66724603	66724734	1000	-	.	transcript_id "STRG.36904.4"; gene_id "STRG.36904";
chr4D	StringTie	exon	66724826	66725154	1000	-	.	transcript_id "STRG.36904.4"; gene_id "STRG.36904";
chr4D	StringTie	exon	66725239	66725275	1000	-	.	transcript_id "STRG.36904.4"; gene_id "STRG.36904";
chr4D	StringTie	exon	66725594	66725670	1000	-	.	transcript_id "STRG.36904.4"; gene_id "STRG.36904";
chr4D	StringTie	exon	66725762	66725826	1000	-	.	transcript_id "STRG.36904.4"; gene_id "STRG.36904";
chr4D	StringTie	exon	66725914	66725937	1000	-	.	transcript_id "STRG.36904.4"; gene_id "STRG.36904";
chr4D	StringTie	exon	66726705	66727118	1000	-	.	transcript_id "STRG.36904.4"; gene_id "STRG.36904";
chr4D	StringTie	transcript	66722919	66730266	1000	-	.	transcript_id "STRG.36904.1"; gene_id "STRG.36904"
chr4D	StringTie	exon	66722919	66723379	1000	-	.	transcript_id "STRG.36904.1"; gene_id "STRG.36904";
chr4D	StringTie	exon	66723567	66723708	1000	-	.	transcript_id "STRG.36904.1"; gene_id "STRG.36904";
chr4D	StringTie	exon	66723906	66723977	1000	-	.	transcript_id "STRG.36904.1"; gene_id "STRG.36904";
chr4D	StringTie	exon	66724372	66724520	1000	-	.	transcript_id "STRG.36904.1"; gene_id "STRG.36904";
chr4D	StringTie	exon	66724603	66724734	1000	-	.	transcript_id "STRG.36904.1"; gene_id "STRG.36904";
chr4D	StringTie	exon	66724826	66725154	1000	-	.	transcript_id "STRG.36904.1"; gene_id "STRG.36904";
chr4D	StringTie	exon	66725239	66725275	1000	-	.	transcript_id "STRG.36904.1"; gene_id "STRG.36904";
chr4D	StringTie	exon	66725594	66725826	1000	-	.	transcript_id "STRG.36904.1"; gene_id "STRG.36904";
chr4D	StringTie	exon	66725914	66727118	1000	-	.	transcript_id "STRG.36904.1"; gene_id "STRG.36904";
chr4D	StringTie	exon	66728284	66728428	1000	-	.	transcript_id "STRG.36904.1"; gene_id "STRG.36904";
chr4D	StringTie	exon	66728881	66728960	1000	-	.	transcript_id "STRG.36904.1"; gene_id "STRG.36904";
chr4D	StringTie	exon	66729061	66729137	1000	-	.	transcript_id "STRG.36904.1"; gene_id "STRG.36904";
chr4D	StringTie	exon	66729537	66729623	1000	-	.	transcript_id "STRG.36904.1"; gene_id "STRG.36904";
chr4D	StringTie	exon	66729747	66730266	1000	-	.	transcript_id "STRG.36904.1"; gene_id "STRG.36904";
chr4D	StringTie	transcript	66722919	66730266	1000	-	.	transcript_id "STRG.36904.2"; gene_id "STRG.36904"
chr4D	StringTie	exon	66722919	66723379	1000	-	.	transcript_id "STRG.36904.2"; gene_id "STRG.36904";
chr4D	StringTie	exon	66723567	66723708	1000	-	.	transcript_id "STRG.36904.2"; gene_id "STRG.36904";
chr4D	StringTie	exon	66723906	66723977	1000	-	.	transcript_id "STRG.36904.2"; gene_id "STRG.36904";
chr4D	StringTie	exon	66724372	66724520	1000	-	.	transcript_id "STRG.36904.2"; gene_id "STRG.36904";
chr4D	StringTie	exon	66724603	66724734	1000	-	.	transcript_id "STRG.36904.2"; gene_id "STRG.36904";
chr4D	StringTie	exon	66724826	66725154	1000	-	.	transcript_id "STRG.36904.2"; gene_id "STRG.36904";
chr4D	StringTie	exon	66725239	66725275	1000	-	.	transcript_id "STRG.36904.2"; gene_id "STRG.36904";
chr4D	StringTie	exon	66725594	66725670	1000	-	.	transcript_id "STRG.36904.2"; gene_id "STRG.36904";
chr4D	StringTie	exon	66725762	66725826	1000	-	.	transcript_id "STRG.36904.2"; gene_id "STRG.36904";
chr4D	StringTie	exon	66725914	66725937	1000	-	.	transcript_id "STRG.36904.2"; gene_id "STRG.36904";
chr4D	StringTie	exon	66726705	66727118	1000	-	.	transcript_id "STRG.36904.2"; gene_id "STRG.36904";
chr4D	StringTie	exon	66728284	66728428	1000	-	.	transcript_id "STRG.36904.2"; gene_id "STRG.36904";
chr4D	StringTie	exon	66728881	66728960	1000	-	.	transcript_id "STRG.36904.2"; gene_id "STRG.36904";
chr4D	StringTie	exon	66729061	66729137	1000	-	.	transcript_id "STRG.36904.2"; gene_id "STRG.36904";
chr4D	StringTie	exon	66729537	66729623	1000	-	.	transcript_id "STRG.36904.2"; gene_id "STRG.36904";
chr4D	StringTie	exon	66729747	66730266	1000	-	.	transcript_id "STRG.36904.2"; gene_id "STRG.36904";
chr4D	StringTie	transcript	66722919	66730266	1000	-	.	transcript_id "STRG.36904.3"; gene_id "STRG.36904"
chr4D	StringTie	exon	66722919	66723379	1000	-	.	transcript_id "STRG.36904.3"; gene_id "STRG.36904";
chr4D	StringTie	exon	66723567	66723708	1000	-	.	transcript_id "STRG.36904.3"; gene_id "STRG.36904";
chr4D	StringTie	exon	66723906	66723977	1000	-	.	transcript_id "STRG.36904.3"; gene_id "STRG.36904";
chr4D	StringTie	exon	66724372	66724520	1000	-	.	transcript_id "STRG.36904.3"; gene_id "STRG.36904";
chr4D	StringTie	exon	66724603	66724734	1000	-	.	transcript_id "STRG.36904.3"; gene_id "STRG.36904";
chr4D	StringTie	exon	66724826	66725154	1000	-	.	transcript_id "STRG.36904.3"; gene_id "STRG.36904";
chr4D	StringTie	exon	66725239	66725275	1000	-	.	transcript_id "STRG.36904.3"; gene_id "STRG.36904";
chr4D	StringTie	exon	66725594	66725826	1000	-	.	transcript_id "STRG.36904.3"; gene_id "STRG.36904";
chr4D	StringTie	exon	66725914	66725937	1000	-	.	transcript_id "STRG.36904.3"; gene_id "STRG.36904";
chr4D	StringTie	exon	66726705	66727118	1000	-	.	transcript_id "STRG.36904.3"; gene_id "STRG.36904";
chr4D	StringTie	exon	66728284	66728428	1000	-	.	transcript_id "STRG.36904.3"; gene_id "STRG.36904";
chr4D	StringTie	exon	66728881	66728960	1000	-	.	transcript_id "STRG.36904.3"; gene_id "STRG.36904";
chr4D	StringTie	exon	66729061	66729134	1000	-	.	transcript_id "STRG.36904.3"; gene_id "STRG.36904";
chr4D	StringTie	exon	66729537	66729623	1000	-	.	transcript_id "STRG.36904.3"; gene_id "STRG.36904";
chr4D	StringTie	exon	66729747	66730266	1000	-	.	transcript_id "STRG.36904.3"; gene_id "STRG.36904";
chr4D	StringTie	transcript	66741046	66744632	1000	+	.	transcript_id "STRG.36905.1"; gene_id "STRG.36905"
chr4D	StringTie	exon	66741046	66741532	1000	+	.	transcript_id "STRG.36905.1"; gene_id "STRG.36905";
chr4D	StringTie	exon	66741667	66742682	1000	+	.	transcript_id "STRG.36905.1"; gene_id "STRG.36905";
chr4D	StringTie	exon	66742794	66743066	1000	+	.	transcript_id "STRG.36905.1"; gene_id "STRG.36905";
chr4D	StringTie	exon	66743818	66744632	1000	+	.	transcript_id "STRG.36905.1"; gene_id "STRG.36905";
chr4D	StringTie	transcript	66741046	66744632	1000	+	.	transcript_id "STRG.36905.2"; gene_id "STRG.36905"
chr4D	StringTie	exon	66741046	66741532	1000	+	.	transcript_id "STRG.36905.2"; gene_id "STRG.36905";
chr4D	StringTie	exon	66741667	66742609	1000	+	.	transcript_id "STRG.36905.2"; gene_id "STRG.36905";
chr4D	StringTie	exon	66742794	66743066	1000	+	.	transcript_id "STRG.36905.2"; gene_id "STRG.36905";
chr4D	StringTie	exon	66743818	66744632	1000	+	.	transcript_id "STRG.36905.2"; gene_id "STRG.36905";
chr4D	StringTie	transcript	66741046	66744632	1000	+	.	transcript_id "STRG.36905.3"; gene_id "STRG.36905"
chr4D	StringTie	exon	66741046	66741532	1000	+	.	transcript_id "STRG.36905.3"; gene_id "STRG.36905";
chr4D	StringTie	exon	66741667	66741792	1000	+	.	transcript_id "STRG.36905.3"; gene_id "STRG.36905";
chr4D	StringTie	exon	66742522	66742609	1000	+	.	transcript_id "STRG.36905.3"; gene_id "STRG.36905";
chr4D	StringTie	exon	66742794	66743066	1000	+	.	transcript_id "STRG.36905.3"; gene_id "STRG.36905";
chr4D	StringTie	exon	66743818	66744632	1000	+	.	transcript_id "STRG.36905.3"; gene_id "STRG.36905";
chr4D	StringTie	transcript	66741046	66744632	1000	+	.	transcript_id "STRG.36905.4"; gene_id "STRG.36905"
chr4D	StringTie	exon	66741046	66741532	1000	+	.	transcript_id "STRG.36905.4"; gene_id "STRG.36905";
chr4D	StringTie	exon	66741667	66741792	1000	+	.	transcript_id "STRG.36905.4"; gene_id "STRG.36905";
chr4D	StringTie	exon	66742522	66742682	1000	+	.	transcript_id "STRG.36905.4"; gene_id "STRG.36905";
chr4D	StringTie	exon	66742794	66743066	1000	+	.	transcript_id "STRG.36905.4"; gene_id "STRG.36905";
chr4D	StringTie	exon	66743818	66744632	1000	+	.	transcript_id "STRG.36905.4"; gene_id "STRG.36905";
chr4D	StringTie	transcript	66741046	66744632	1000	+	.	transcript_id "STRG.36905.5"; gene_id "STRG.36905"
chr4D	StringTie	exon	66741046	66741532	1000	+	.	transcript_id "STRG.36905.5"; gene_id "STRG.36905";
chr4D	StringTie	exon	66742522	66742609	1000	+	.	transcript_id "STRG.36905.5"; gene_id "STRG.36905";
chr4D	StringTie	exon	66742794	66743066	1000	+	.	transcript_id "STRG.36905.5"; gene_id "STRG.36905";
chr4D	StringTie	exon	66743818	66744632	1000	+	.	transcript_id "STRG.36905.5"; gene_id "STRG.36905";
chr4D	StringTie	transcript	66783375	66786122	1000	-	.	transcript_id "STRG.36906.1"; gene_id "STRG.36906"
chr4D	StringTie	exon	66783375	66783675	1000	-	.	transcript_id "STRG.36906.1"; gene_id "STRG.36906";
chr4D	StringTie	exon	66784411	66784602	1000	-	.	transcript_id "STRG.36906.1"; gene_id "STRG.36906";
chr4D	StringTie	exon	66784703	66784853	1000	-	.	transcript_id "STRG.36906.1"; gene_id "STRG.36906";
chr4D	StringTie	exon	66785031	66785253	1000	-	.	transcript_id "STRG.36906.1"; gene_id "STRG.36906";
chr4D	StringTie	exon	66785395	66785656	1000	-	.	transcript_id "STRG.36906.1"; gene_id "STRG.36906";
chr4D	StringTie	exon	66785744	66785901	1000	-	.	transcript_id "STRG.36906.1"; gene_id "STRG.36906";
chr4D	StringTie	exon	66786043	66786122	1000	-	.	transcript_id "STRG.36906.1"; gene_id "STRG.36906";
chr4D	StringTie	transcript	66784002	66786122	1000	-	.	transcript_id "STRG.36906.2"; gene_id "STRG.36906"
chr4D	StringTie	exon	66784002	66784602	1000	-	.	transcript_id "STRG.36906.2"; gene_id "STRG.36906";
chr4D	StringTie	exon	66784703	66784853	1000	-	.	transcript_id "STRG.36906.2"; gene_id "STRG.36906";
chr4D	StringTie	exon	66785031	66785253	1000	-	.	transcript_id "STRG.36906.2"; gene_id "STRG.36906";
chr4D	StringTie	exon	66785395	66785656	1000	-	.	transcript_id "STRG.36906.2"; gene_id "STRG.36906";
chr4D	StringTie	exon	66785744	66785901	1000	-	.	transcript_id "STRG.36906.2"; gene_id "STRG.36906";
chr4D	StringTie	exon	66786043	66786122	1000	-	.	transcript_id "STRG.36906.2"; gene_id "STRG.36906";
chr4D	StringTie	transcript	66794700	66797219	1000	-	.	transcript_id "STRG.36907.3"; gene_id "STRG.36907"
chr4D	StringTie	exon	66794700	66794977	1000	-	.	transcript_id "STRG.36907.3"; gene_id "STRG.36907";
chr4D	StringTie	exon	66795706	66795882	1000	-	.	transcript_id "STRG.36907.3"; gene_id "STRG.36907";
chr4D	StringTie	exon	66795968	66796118	1000	-	.	transcript_id "STRG.36907.3"; gene_id "STRG.36907";
chr4D	StringTie	exon	66796208	66796430	1000	-	.	transcript_id "STRG.36907.3"; gene_id "STRG.36907";
chr4D	StringTie	exon	66796549	66796810	1000	-	.	transcript_id "STRG.36907.3"; gene_id "STRG.36907";
chr4D	StringTie	exon	66796889	66797028	1000	-	.	transcript_id "STRG.36907.3"; gene_id "STRG.36907";
chr4D	StringTie	exon	66797140	66797219	1000	-	.	transcript_id "STRG.36907.3"; gene_id "STRG.36907";
chr4D	StringTie	transcript	66794700	66797306	1000	-	.	transcript_id "STRG.36907.1"; gene_id "STRG.36907"
chr4D	StringTie	exon	66794700	66794977	1000	-	.	transcript_id "STRG.36907.1"; gene_id "STRG.36907";
chr4D	StringTie	exon	66795706	66795882	1000	-	.	transcript_id "STRG.36907.1"; gene_id "STRG.36907";
chr4D	StringTie	exon	66795968	66796118	1000	-	.	transcript_id "STRG.36907.1"; gene_id "STRG.36907";
chr4D	StringTie	exon	66796208	66796430	1000	-	.	transcript_id "STRG.36907.1"; gene_id "STRG.36907";
chr4D	StringTie	exon	66796549	66796810	1000	-	.	transcript_id "STRG.36907.1"; gene_id "STRG.36907";
chr4D	StringTie	exon	66796889	66797028	1000	-	.	transcript_id "STRG.36907.1"; gene_id "STRG.36907";
chr4D	StringTie	exon	66797220	66797306	1000	-	.	transcript_id "STRG.36907.1"; gene_id "STRG.36907";
chr4D	StringTie	transcript	66794700	66797306	1000	-	.	transcript_id "STRG.36907.2"; gene_id "STRG.36907"
chr4D	StringTie	exon	66794700	66794977	1000	-	.	transcript_id "STRG.36907.2"; gene_id "STRG.36907";
chr4D	StringTie	exon	66795706	66795882	1000	-	.	transcript_id "STRG.36907.2"; gene_id "STRG.36907";
chr4D	StringTie	exon	66795968	66796118	1000	-	.	transcript_id "STRG.36907.2"; gene_id "STRG.36907";
chr4D	StringTie	exon	66796208	66796430	1000	-	.	transcript_id "STRG.36907.2"; gene_id "STRG.36907";
chr4D	StringTie	exon	66796549	66796810	1000	-	.	transcript_id "STRG.36907.2"; gene_id "STRG.36907";
chr4D	StringTie	exon	66796889	66797057	1000	-	.	transcript_id "STRG.36907.2"; gene_id "STRG.36907";
chr4D	StringTie	exon	66797220	66797306	1000	-	.	transcript_id "STRG.36907.2"; gene_id "STRG.36907";
chr4D	StringTie	transcript	66794700	66797306	1000	-	.	transcript_id "STRG.36907.4"; gene_id "STRG.36907"
chr4D	StringTie	exon	66794700	66794977	1000	-	.	transcript_id "STRG.36907.4"; gene_id "STRG.36907";
chr4D	StringTie	exon	66795968	66796118	1000	-	.	transcript_id "STRG.36907.4"; gene_id "STRG.36907";
chr4D	StringTie	exon	66796208	66796430	1000	-	.	transcript_id "STRG.36907.4"; gene_id "STRG.36907";
chr4D	StringTie	exon	66796549	66796810	1000	-	.	transcript_id "STRG.36907.4"; gene_id "STRG.36907";
chr4D	StringTie	exon	66796889	66797028	1000	-	.	transcript_id "STRG.36907.4"; gene_id "STRG.36907";
chr4D	StringTie	exon	66797220	66797306	1000	-	.	transcript_id "STRG.36907.4"; gene_id "STRG.36907";
chr4D	StringTie	transcript	66885619	66898757	1000	-	.	transcript_id "STRG.36908.1"; gene_id "STRG.36908"
chr4D	StringTie	exon	66885619	66886014	1000	-	.	transcript_id "STRG.36908.1"; gene_id "STRG.36908";
chr4D	StringTie	exon	66886355	66886423	1000	-	.	transcript_id "STRG.36908.1"; gene_id "STRG.36908";
chr4D	StringTie	exon	66886660	66886808	1000	-	.	transcript_id "STRG.36908.1"; gene_id "STRG.36908";
chr4D	StringTie	exon	66886888	66887019	1000	-	.	transcript_id "STRG.36908.1"; gene_id "STRG.36908";
chr4D	StringTie	exon	66887144	66887472	1000	-	.	transcript_id "STRG.36908.1"; gene_id "STRG.36908";
chr4D	StringTie	exon	66887591	66887630	1000	-	.	transcript_id "STRG.36908.1"; gene_id "STRG.36908";
chr4D	StringTie	exon	66895804	66895858	1000	-	.	transcript_id "STRG.36908.1"; gene_id "STRG.36908";
chr4D	StringTie	exon	66895983	66896044	1000	-	.	transcript_id "STRG.36908.1"; gene_id "STRG.36908";
chr4D	StringTie	exon	66896156	66896776	1000	-	.	transcript_id "STRG.36908.1"; gene_id "STRG.36908";
chr4D	StringTie	exon	66897193	66897316	1000	-	.	transcript_id "STRG.36908.1"; gene_id "STRG.36908";
chr4D	StringTie	exon	66897404	66897629	1000	-	.	transcript_id "STRG.36908.1"; gene_id "STRG.36908";
chr4D	StringTie	exon	66897784	66898039	1000	-	.	transcript_id "STRG.36908.1"; gene_id "STRG.36908";
chr4D	StringTie	exon	66898232	66898403	1000	-	.	transcript_id "STRG.36908.1"; gene_id "STRG.36908";
chr4D	StringTie	exon	66898496	66898757	1000	-	.	transcript_id "STRG.36908.1"; gene_id "STRG.36908";
chr4D	StringTie	transcript	66903712	66909078	1000	-	.	transcript_id "STRG.36909.1"; gene_id "STRG.36909"
chr4D	StringTie	exon	66903712	66905668	1000	-	.	transcript_id "STRG.36909.1"; gene_id "STRG.36909";
chr4D	StringTie	exon	66906828	66907484	1000	-	.	transcript_id "STRG.36909.1"; gene_id "STRG.36909";
chr4D	StringTie	exon	66907936	66909078	1000	-	.	transcript_id "STRG.36909.1"; gene_id "STRG.36909";
chr4D	StringTie	transcript	66903712	66909078	1000	-	.	transcript_id "STRG.36909.2"; gene_id "STRG.36909"
chr4D	StringTie	exon	66903712	66905668	1000	-	.	transcript_id "STRG.36909.2"; gene_id "STRG.36909";
chr4D	StringTie	exon	66906828	66907273	1000	-	.	transcript_id "STRG.36909.2"; gene_id "STRG.36909";
chr4D	StringTie	exon	66907358	66907484	1000	-	.	transcript_id "STRG.36909.2"; gene_id "STRG.36909";
chr4D	StringTie	exon	66907936	66909078	1000	-	.	transcript_id "STRG.36909.2"; gene_id "STRG.36909";
chr4D	StringTie	transcript	67251269	67253604	1000	-	.	transcript_id "STRG.36910.1"; gene_id "STRG.36910"
chr4D	StringTie	exon	67251269	67251495	1000	-	.	transcript_id "STRG.36910.1"; gene_id "STRG.36910";
chr4D	StringTie	exon	67251573	67251774	1000	-	.	transcript_id "STRG.36910.1"; gene_id "STRG.36910";
chr4D	StringTie	exon	67251877	67252024	1000	-	.	transcript_id "STRG.36910.1"; gene_id "STRG.36910";
chr4D	StringTie	exon	67252128	67252350	1000	-	.	transcript_id "STRG.36910.1"; gene_id "STRG.36910";
chr4D	StringTie	exon	67252631	67252892	1000	-	.	transcript_id "STRG.36910.1"; gene_id "STRG.36910";
chr4D	StringTie	exon	67253005	67253178	1000	-	.	transcript_id "STRG.36910.1"; gene_id "STRG.36910";
chr4D	StringTie	exon	67253343	67253604	1000	-	.	transcript_id "STRG.36910.1"; gene_id "STRG.36910";
chr4D	StringTie	transcript	67251269	67253604	1000	-	.	transcript_id "STRG.36910.2"; gene_id "STRG.36910"
chr4D	StringTie	exon	67251269	67251501	1000	-	.	transcript_id "STRG.36910.2"; gene_id "STRG.36910";
chr4D	StringTie	exon	67251573	67251774	1000	-	.	transcript_id "STRG.36910.2"; gene_id "STRG.36910";
chr4D	StringTie	exon	67251877	67252024	1000	-	.	transcript_id "STRG.36910.2"; gene_id "STRG.36910";
chr4D	StringTie	exon	67252128	67252350	1000	-	.	transcript_id "STRG.36910.2"; gene_id "STRG.36910";
chr4D	StringTie	exon	67252631	67252892	1000	-	.	transcript_id "STRG.36910.2"; gene_id "STRG.36910";
chr4D	StringTie	exon	67253005	67253178	1000	-	.	transcript_id "STRG.36910.2"; gene_id "STRG.36910";
chr4D	StringTie	exon	67253343	67253604	1000	-	.	transcript_id "STRG.36910.2"; gene_id "STRG.36910";
chr4D	StringTie	transcript	67287235	67296366	1000	-	.	transcript_id "STRG.36914.1"; gene_id "STRG.36914"
chr4D	StringTie	exon	67287235	67289969	1000	-	.	transcript_id "STRG.36914.1"; gene_id "STRG.36914";
chr4D	StringTie	exon	67294859	67295778	1000	-	.	transcript_id "STRG.36914.1"; gene_id "STRG.36914";
chr4D	StringTie	exon	67295865	67296366	1000	-	.	transcript_id "STRG.36914.1"; gene_id "STRG.36914";
chr4D	StringTie	transcript	67287235	67296366	1000	-	.	transcript_id "STRG.36914.2"; gene_id "STRG.36914"
chr4D	StringTie	exon	67287235	67289969	1000	-	.	transcript_id "STRG.36914.2"; gene_id "STRG.36914";
chr4D	StringTie	exon	67294859	67296366	1000	-	.	transcript_id "STRG.36914.2"; gene_id "STRG.36914";
chr4D	StringTie	transcript	67295842	67302822	1000	+	.	transcript_id "STRG.36915.2"; gene_id "STRG.36915"
chr4D	StringTie	exon	67295842	67296254	1000	+	.	transcript_id "STRG.36915.2"; gene_id "STRG.36915";
chr4D	StringTie	exon	67296504	67297360	1000	+	.	transcript_id "STRG.36915.2"; gene_id "STRG.36915";
chr4D	StringTie	exon	67297661	67299757	1000	+	.	transcript_id "STRG.36915.2"; gene_id "STRG.36915";
chr4D	StringTie	exon	67299920	67300450	1000	+	.	transcript_id "STRG.36915.2"; gene_id "STRG.36915";
chr4D	StringTie	exon	67300530	67300614	1000	+	.	transcript_id "STRG.36915.2"; gene_id "STRG.36915";
chr4D	StringTie	exon	67301278	67301340	1000	+	.	transcript_id "STRG.36915.2"; gene_id "STRG.36915";
chr4D	StringTie	exon	67301420	67301583	1000	+	.	transcript_id "STRG.36915.2"; gene_id "STRG.36915";
chr4D	StringTie	exon	67302593	67302822	1000	+	.	transcript_id "STRG.36915.2"; gene_id "STRG.36915";
chr4D	StringTie	transcript	67295842	67302822	1000	+	.	transcript_id "STRG.36915.3"; gene_id "STRG.36915"
chr4D	StringTie	exon	67295842	67296254	1000	+	.	transcript_id "STRG.36915.3"; gene_id "STRG.36915";
chr4D	StringTie	exon	67296504	67297360	1000	+	.	transcript_id "STRG.36915.3"; gene_id "STRG.36915";
chr4D	StringTie	exon	67297661	67299757	1000	+	.	transcript_id "STRG.36915.3"; gene_id "STRG.36915";
chr4D	StringTie	exon	67299920	67300450	1000	+	.	transcript_id "STRG.36915.3"; gene_id "STRG.36915";
chr4D	StringTie	exon	67300530	67300614	1000	+	.	transcript_id "STRG.36915.3"; gene_id "STRG.36915";
chr4D	StringTie	exon	67301278	67301340	1000	+	.	transcript_id "STRG.36915.3"; gene_id "STRG.36915";
chr4D	StringTie	exon	67301420	67302822	1000	+	.	transcript_id "STRG.36915.3"; gene_id "STRG.36915";
chr4D	StringTie	transcript	67295842	67326884	1000	+	.	transcript_id "STRG.36915.1"; gene_id "STRG.36915"
chr4D	StringTie	exon	67295842	67296254	1000	+	.	transcript_id "STRG.36915.1"; gene_id "STRG.36915";
chr4D	StringTie	exon	67296504	67297360	1000	+	.	transcript_id "STRG.36915.1"; gene_id "STRG.36915";
chr4D	StringTie	exon	67297661	67299757	1000	+	.	transcript_id "STRG.36915.1"; gene_id "STRG.36915";
chr4D	StringTie	exon	67299920	67300450	1000	+	.	transcript_id "STRG.36915.1"; gene_id "STRG.36915";
chr4D	StringTie	exon	67300530	67300614	1000	+	.	transcript_id "STRG.36915.1"; gene_id "STRG.36915";
chr4D	StringTie	exon	67301278	67301340	1000	+	.	transcript_id "STRG.36915.1"; gene_id "STRG.36915";
chr4D	StringTie	exon	67301420	67301583	1000	+	.	transcript_id "STRG.36915.1"; gene_id "STRG.36915";
chr4D	StringTie	exon	67302593	67302668	1000	+	.	transcript_id "STRG.36915.1"; gene_id "STRG.36915";
chr4D	StringTie	exon	67320494	67320553	1000	+	.	transcript_id "STRG.36915.1"; gene_id "STRG.36915";
chr4D	StringTie	exon	67321157	67321276	1000	+	.	transcript_id "STRG.36915.1"; gene_id "STRG.36915";
chr4D	StringTie	exon	67322414	67322670	1000	+	.	transcript_id "STRG.36915.1"; gene_id "STRG.36915";
chr4D	StringTie	exon	67322771	67326884	1000	+	.	transcript_id "STRG.36915.1"; gene_id "STRG.36915";
chr4D	StringTie	transcript	67295842	67326884	1000	+	.	transcript_id "STRG.36915.4"; gene_id "STRG.36915"
chr4D	StringTie	exon	67295842	67297360	1000	+	.	transcript_id "STRG.36915.4"; gene_id "STRG.36915";
chr4D	StringTie	exon	67297661	67299757	1000	+	.	transcript_id "STRG.36915.4"; gene_id "STRG.36915";
chr4D	StringTie	exon	67299920	67300450	1000	+	.	transcript_id "STRG.36915.4"; gene_id "STRG.36915";
chr4D	StringTie	exon	67300530	67300614	1000	+	.	transcript_id "STRG.36915.4"; gene_id "STRG.36915";
chr4D	StringTie	exon	67301278	67301340	1000	+	.	transcript_id "STRG.36915.4"; gene_id "STRG.36915";
chr4D	StringTie	exon	67301420	67301583	1000	+	.	transcript_id "STRG.36915.4"; gene_id "STRG.36915";
chr4D	StringTie	exon	67302593	67302668	1000	+	.	transcript_id "STRG.36915.4"; gene_id "STRG.36915";
chr4D	StringTie	exon	67320494	67320553	1000	+	.	transcript_id "STRG.36915.4"; gene_id "STRG.36915";
chr4D	StringTie	exon	67321157	67321276	1000	+	.	transcript_id "STRG.36915.4"; gene_id "STRG.36915";
chr4D	StringTie	exon	67322414	67322670	1000	+	.	transcript_id "STRG.36915.4"; gene_id "STRG.36915";
chr4D	StringTie	exon	67322771	67326884	1000	+	.	transcript_id "STRG.36915.4"; gene_id "STRG.36915";
chr4D	StringTie	transcript	67351309	67355660	1000	-	.	transcript_id "STRG.36911.2"; gene_id "STRG.36911"
chr4D	StringTie	exon	67351309	67351976	1000	-	.	transcript_id "STRG.36911.2"; gene_id "STRG.36911";
chr4D	StringTie	exon	67352445	67353003	1000	-	.	transcript_id "STRG.36911.2"; gene_id "STRG.36911";
chr4D	StringTie	exon	67353626	67354057	1000	-	.	transcript_id "STRG.36911.2"; gene_id "STRG.36911";
chr4D	StringTie	exon	67354716	67355125	1000	-	.	transcript_id "STRG.36911.2"; gene_id "STRG.36911";
chr4D	StringTie	exon	67355365	67355660	1000	-	.	transcript_id "STRG.36911.2"; gene_id "STRG.36911";
chr4D	StringTie	transcript	67351309	67356239	1000	-	.	transcript_id "STRG.36911.1"; gene_id "STRG.36911"
chr4D	StringTie	exon	67351309	67351976	1000	-	.	transcript_id "STRG.36911.1"; gene_id "STRG.36911";
chr4D	StringTie	exon	67352445	67353003	1000	-	.	transcript_id "STRG.36911.1"; gene_id "STRG.36911";
chr4D	StringTie	exon	67353626	67354057	1000	-	.	transcript_id "STRG.36911.1"; gene_id "STRG.36911";
chr4D	StringTie	exon	67354716	67355125	1000	-	.	transcript_id "STRG.36911.1"; gene_id "STRG.36911";
chr4D	StringTie	exon	67356138	67356239	1000	-	.	transcript_id "STRG.36911.1"; gene_id "STRG.36911";
chr4D	StringTie	transcript	67642429	67644294	1000	-	.	transcript_id "STRG.36912.1"; gene_id "STRG.36912"
chr4D	StringTie	exon	67642429	67643225	1000	-	.	transcript_id "STRG.36912.1"; gene_id "STRG.36912";
chr4D	StringTie	exon	67643320	67644294	1000	-	.	transcript_id "STRG.36912.1"; gene_id "STRG.36912";
chr4D	StringTie	transcript	67701806	67709896	1000	+	.	transcript_id "STRG.36913.1"; gene_id "STRG.36913"
chr4D	StringTie	exon	67701806	67702019	1000	+	.	transcript_id "STRG.36913.1"; gene_id "STRG.36913";
chr4D	StringTie	exon	67702143	67702296	1000	+	.	transcript_id "STRG.36913.1"; gene_id "STRG.36913";
chr4D	StringTie	exon	67702771	67702865	1000	+	.	transcript_id "STRG.36913.1"; gene_id "STRG.36913";
chr4D	StringTie	exon	67703453	67703606	1000	+	.	transcript_id "STRG.36913.1"; gene_id "STRG.36913";
chr4D	StringTie	exon	67705089	67705224	1000	+	.	transcript_id "STRG.36913.1"; gene_id "STRG.36913";
chr4D	StringTie	exon	67705314	67705400	1000	+	.	transcript_id "STRG.36913.1"; gene_id "STRG.36913";
chr4D	StringTie	exon	67706191	67706281	1000	+	.	transcript_id "STRG.36913.1"; gene_id "STRG.36913";
chr4D	StringTie	exon	67706908	67707012	1000	+	.	transcript_id "STRG.36913.1"; gene_id "STRG.36913";
chr4D	StringTie	exon	67707371	67707471	1000	+	.	transcript_id "STRG.36913.1"; gene_id "STRG.36913";
chr4D	StringTie	exon	67707576	67707641	1000	+	.	transcript_id "STRG.36913.1"; gene_id "STRG.36913";
chr4D	StringTie	exon	67707733	67707820	1000	+	.	transcript_id "STRG.36913.1"; gene_id "STRG.36913";
chr4D	StringTie	exon	67708356	67708416	1000	+	.	transcript_id "STRG.36913.1"; gene_id "STRG.36913";
chr4D	StringTie	exon	67708501	67708564	1000	+	.	transcript_id "STRG.36913.1"; gene_id "STRG.36913";
chr4D	StringTie	exon	67709469	67709896	1000	+	.	transcript_id "STRG.36913.1"; gene_id "STRG.36913";
chr4D	StringTie	transcript	68102447	68104976	1000	+	.	transcript_id "STRG.36917.1"; gene_id "STRG.36917"
chr4D	StringTie	exon	68102447	68102983	1000	+	.	transcript_id "STRG.36917.1"; gene_id "STRG.36917";
chr4D	StringTie	exon	68104138	68104400	1000	+	.	transcript_id "STRG.36917.1"; gene_id "STRG.36917";
chr4D	StringTie	exon	68104502	68104976	1000	+	.	transcript_id "STRG.36917.1"; gene_id "STRG.36917";
chr4D	StringTie	transcript	68105247	68107718	1000	-	.	transcript_id "STRG.36918.1"; gene_id "STRG.36918"
chr4D	StringTie	exon	68105247	68105507	1000	-	.	transcript_id "STRG.36918.1"; gene_id "STRG.36918";
chr4D	StringTie	exon	68105625	68107718	1000	-	.	transcript_id "STRG.36918.1"; gene_id "STRG.36918";
chr4D	StringTie	transcript	68107835	68116002	1000	-	.	transcript_id "STRG.36919.1"; gene_id "STRG.36919"
chr4D	StringTie	exon	68107835	68108612	1000	-	.	transcript_id "STRG.36919.1"; gene_id "STRG.36919";
chr4D	StringTie	exon	68108721	68109176	1000	-	.	transcript_id "STRG.36919.1"; gene_id "STRG.36919";
chr4D	StringTie	exon	68109757	68109879	1000	-	.	transcript_id "STRG.36919.1"; gene_id "STRG.36919";
chr4D	StringTie	exon	68110167	68110467	1000	-	.	transcript_id "STRG.36919.1"; gene_id "STRG.36919";
chr4D	StringTie	exon	68110612	68110973	1000	-	.	transcript_id "STRG.36919.1"; gene_id "STRG.36919";
chr4D	StringTie	exon	68112755	68113351	1000	-	.	transcript_id "STRG.36919.1"; gene_id "STRG.36919";
chr4D	StringTie	exon	68114730	68116002	1000	-	.	transcript_id "STRG.36919.1"; gene_id "STRG.36919";
chr4D	StringTie	transcript	68221438	68224330	1000	-	.	transcript_id "STRG.36916.1"; gene_id "STRG.36916"
chr4D	StringTie	exon	68221438	68223348	1000	-	.	transcript_id "STRG.36916.1"; gene_id "STRG.36916";
chr4D	StringTie	exon	68223457	68223542	1000	-	.	transcript_id "STRG.36916.1"; gene_id "STRG.36916";
chr4D	StringTie	exon	68223712	68224330	1000	-	.	transcript_id "STRG.36916.1"; gene_id "STRG.36916";
chr4D	StringTie	transcript	68453311	68462749	1000	+	.	transcript_id "STRG.36920.2"; gene_id "STRG.36920"
chr4D	StringTie	exon	68453311	68453355	1000	+	.	transcript_id "STRG.36920.2"; gene_id "STRG.36920";
chr4D	StringTie	exon	68454276	68454590	1000	+	.	transcript_id "STRG.36920.2"; gene_id "STRG.36920";
chr4D	StringTie	exon	68454680	68454788	1000	+	.	transcript_id "STRG.36920.2"; gene_id "STRG.36920";
chr4D	StringTie	exon	68454875	68454974	1000	+	.	transcript_id "STRG.36920.2"; gene_id "STRG.36920";
chr4D	StringTie	exon	68455654	68455741	1000	+	.	transcript_id "STRG.36920.2"; gene_id "STRG.36920";
chr4D	StringTie	exon	68455827	68455910	1000	+	.	transcript_id "STRG.36920.2"; gene_id "STRG.36920";
chr4D	StringTie	exon	68457578	68457674	1000	+	.	transcript_id "STRG.36920.2"; gene_id "STRG.36920";
chr4D	StringTie	exon	68457766	68457853	1000	+	.	transcript_id "STRG.36920.2"; gene_id "STRG.36920";
chr4D	StringTie	exon	68461184	68461289	1000	+	.	transcript_id "STRG.36920.2"; gene_id "STRG.36920";
chr4D	StringTie	exon	68461381	68461473	1000	+	.	transcript_id "STRG.36920.2"; gene_id "STRG.36920";
chr4D	StringTie	exon	68462080	68462749	1000	+	.	transcript_id "STRG.36920.2"; gene_id "STRG.36920";
chr4D	StringTie	transcript	68453311	68463117	1000	+	.	transcript_id "STRG.36920.1"; gene_id "STRG.36920"
chr4D	StringTie	exon	68453311	68453810	1000	+	.	transcript_id "STRG.36920.1"; gene_id "STRG.36920";
chr4D	StringTie	exon	68454276	68454590	1000	+	.	transcript_id "STRG.36920.1"; gene_id "STRG.36920";
chr4D	StringTie	exon	68454680	68454788	1000	+	.	transcript_id "STRG.36920.1"; gene_id "STRG.36920";
chr4D	StringTie	exon	68454875	68454974	1000	+	.	transcript_id "STRG.36920.1"; gene_id "STRG.36920";
chr4D	StringTie	exon	68455654	68455741	1000	+	.	transcript_id "STRG.36920.1"; gene_id "STRG.36920";
chr4D	StringTie	exon	68455827	68455910	1000	+	.	transcript_id "STRG.36920.1"; gene_id "STRG.36920";
chr4D	StringTie	exon	68457578	68457674	1000	+	.	transcript_id "STRG.36920.1"; gene_id "STRG.36920";
chr4D	StringTie	exon	68457766	68457853	1000	+	.	transcript_id "STRG.36920.1"; gene_id "STRG.36920";
chr4D	StringTie	exon	68461184	68461289	1000	+	.	transcript_id "STRG.36920.1"; gene_id "STRG.36920";
chr4D	StringTie	exon	68461381	68461473	1000	+	.	transcript_id "STRG.36920.1"; gene_id "STRG.36920";
chr4D	StringTie	exon	68462080	68463117	1000	+	.	transcript_id "STRG.36920.1"; gene_id "STRG.36920";
chr4D	StringTie	transcript	68466795	68472386	1000	+	.	transcript_id "STRG.36922.1"; gene_id "STRG.36922"
chr4D	StringTie	exon	68466795	68466973	1000	+	.	transcript_id "STRG.36922.1"; gene_id "STRG.36922";
chr4D	StringTie	exon	68467527	68467605	1000	+	.	transcript_id "STRG.36922.1"; gene_id "STRG.36922";
chr4D	StringTie	exon	68468212	68468386	1000	+	.	transcript_id "STRG.36922.1"; gene_id "STRG.36922";
chr4D	StringTie	exon	68469400	68469433	1000	+	.	transcript_id "STRG.36922.1"; gene_id "STRG.36922";
chr4D	StringTie	exon	68469552	68469790	1000	+	.	transcript_id "STRG.36922.1"; gene_id "STRG.36922";
chr4D	StringTie	exon	68469877	68469954	1000	+	.	transcript_id "STRG.36922.1"; gene_id "STRG.36922";
chr4D	StringTie	exon	68470511	68470546	1000	+	.	transcript_id "STRG.36922.1"; gene_id "STRG.36922";
chr4D	StringTie	exon	68470636	68471046	1000	+	.	transcript_id "STRG.36922.1"; gene_id "STRG.36922";
chr4D	StringTie	exon	68471335	68471580	1000	+	.	transcript_id "STRG.36922.1"; gene_id "STRG.36922";
chr4D	StringTie	exon	68471801	68472386	1000	+	.	transcript_id "STRG.36922.1"; gene_id "STRG.36922";
chr4D	StringTie	transcript	68473214	68476564	1000	+	.	transcript_id "STRG.36921.1"; gene_id "STRG.36921"
chr4D	StringTie	exon	68473214	68473836	1000	+	.	transcript_id "STRG.36921.1"; gene_id "STRG.36921";
chr4D	StringTie	exon	68474065	68474276	1000	+	.	transcript_id "STRG.36921.1"; gene_id "STRG.36921";
chr4D	StringTie	exon	68474385	68475883	1000	+	.	transcript_id "STRG.36921.1"; gene_id "STRG.36921";
chr4D	StringTie	exon	68475977	68476564	1000	+	.	transcript_id "STRG.36921.1"; gene_id "STRG.36921";
chr4D	StringTie	transcript	68473214	68476564	1000	+	.	transcript_id "STRG.36921.2"; gene_id "STRG.36921"
chr4D	StringTie	exon	68473214	68473612	1000	+	.	transcript_id "STRG.36921.2"; gene_id "STRG.36921";
chr4D	StringTie	exon	68473695	68473836	1000	+	.	transcript_id "STRG.36921.2"; gene_id "STRG.36921";
chr4D	StringTie	exon	68474065	68474276	1000	+	.	transcript_id "STRG.36921.2"; gene_id "STRG.36921";
chr4D	StringTie	exon	68474385	68474603	1000	+	.	transcript_id "STRG.36921.2"; gene_id "STRG.36921";
chr4D	StringTie	exon	68475716	68475883	1000	+	.	transcript_id "STRG.36921.2"; gene_id "STRG.36921";
chr4D	StringTie	exon	68475977	68476564	1000	+	.	transcript_id "STRG.36921.2"; gene_id "STRG.36921";
chr4D	StringTie	transcript	68473214	68476564	1000	+	.	transcript_id "STRG.36921.3"; gene_id "STRG.36921"
chr4D	StringTie	exon	68473214	68473612	1000	+	.	transcript_id "STRG.36921.3"; gene_id "STRG.36921";
chr4D	StringTie	exon	68473695	68473836	1000	+	.	transcript_id "STRG.36921.3"; gene_id "STRG.36921";
chr4D	StringTie	exon	68474065	68474276	1000	+	.	transcript_id "STRG.36921.3"; gene_id "STRG.36921";
chr4D	StringTie	exon	68474385	68474603	1000	+	.	transcript_id "STRG.36921.3"; gene_id "STRG.36921";
chr4D	StringTie	exon	68475744	68475883	1000	+	.	transcript_id "STRG.36921.3"; gene_id "STRG.36921";
chr4D	StringTie	exon	68475977	68476564	1000	+	.	transcript_id "STRG.36921.3"; gene_id "STRG.36921";
chr4D	StringTie	transcript	68473214	68476564	1000	+	.	transcript_id "STRG.36921.4"; gene_id "STRG.36921"
chr4D	StringTie	exon	68473214	68473836	1000	+	.	transcript_id "STRG.36921.4"; gene_id "STRG.36921";
chr4D	StringTie	exon	68474065	68474276	1000	+	.	transcript_id "STRG.36921.4"; gene_id "STRG.36921";
chr4D	StringTie	exon	68474385	68474603	1000	+	.	transcript_id "STRG.36921.4"; gene_id "STRG.36921";
chr4D	StringTie	exon	68475744	68475883	1000	+	.	transcript_id "STRG.36921.4"; gene_id "STRG.36921";
chr4D	StringTie	exon	68475977	68476564	1000	+	.	transcript_id "STRG.36921.4"; gene_id "STRG.36921";
chr4D	StringTie	transcript	68473214	68476564	1000	+	.	transcript_id "STRG.36921.5"; gene_id "STRG.36921"
chr4D	StringTie	exon	68473214	68474276	1000	+	.	transcript_id "STRG.36921.5"; gene_id "STRG.36921";
chr4D	StringTie	exon	68474385	68476564	1000	+	.	transcript_id "STRG.36921.5"; gene_id "STRG.36921";
chr4D	StringTie	transcript	68473214	68476564	1000	+	.	transcript_id "STRG.36921.6"; gene_id "STRG.36921"
chr4D	StringTie	exon	68473214	68474276	1000	+	.	transcript_id "STRG.36921.6"; gene_id "STRG.36921";
chr4D	StringTie	exon	68474385	68475883	1000	+	.	transcript_id "STRG.36921.6"; gene_id "STRG.36921";
chr4D	StringTie	exon	68475977	68476564	1000	+	.	transcript_id "STRG.36921.6"; gene_id "STRG.36921";
chr4D	StringTie	transcript	68473214	68476564	1000	+	.	transcript_id "STRG.36921.7"; gene_id "STRG.36921"
chr4D	StringTie	exon	68473214	68473612	1000	+	.	transcript_id "STRG.36921.7"; gene_id "STRG.36921";
chr4D	StringTie	exon	68473695	68473836	1000	+	.	transcript_id "STRG.36921.7"; gene_id "STRG.36921";
chr4D	StringTie	exon	68474065	68474276	1000	+	.	transcript_id "STRG.36921.7"; gene_id "STRG.36921";
chr4D	StringTie	exon	68474385	68475883	1000	+	.	transcript_id "STRG.36921.7"; gene_id "STRG.36921";
chr4D	StringTie	exon	68475977	68476564	1000	+	.	transcript_id "STRG.36921.7"; gene_id "STRG.36921";
chr4D	StringTie	transcript	68481448	68488965	1000	-	.	transcript_id "STRG.36924.1"; gene_id "STRG.36924"
chr4D	StringTie	exon	68481448	68481789	1000	-	.	transcript_id "STRG.36924.1"; gene_id "STRG.36924";
chr4D	StringTie	exon	68482232	68482324	1000	-	.	transcript_id "STRG.36924.1"; gene_id "STRG.36924";
chr4D	StringTie	exon	68482537	68482632	1000	-	.	transcript_id "STRG.36924.1"; gene_id "STRG.36924";
chr4D	StringTie	exon	68482724	68482872	1000	-	.	transcript_id "STRG.36924.1"; gene_id "STRG.36924";
chr4D	StringTie	exon	68482952	68483105	1000	-	.	transcript_id "STRG.36924.1"; gene_id "STRG.36924";
chr4D	StringTie	exon	68483177	68483272	1000	-	.	transcript_id "STRG.36924.1"; gene_id "STRG.36924";
chr4D	StringTie	exon	68483360	68483449	1000	-	.	transcript_id "STRG.36924.1"; gene_id "STRG.36924";
chr4D	StringTie	exon	68483892	68484050	1000	-	.	transcript_id "STRG.36924.1"; gene_id "STRG.36924";
chr4D	StringTie	exon	68484176	68484397	1000	-	.	transcript_id "STRG.36924.1"; gene_id "STRG.36924";
chr4D	StringTie	exon	68484589	68484705	1000	-	.	transcript_id "STRG.36924.1"; gene_id "STRG.36924";
chr4D	StringTie	exon	68484780	68484851	1000	-	.	transcript_id "STRG.36924.1"; gene_id "STRG.36924";
chr4D	StringTie	exon	68484928	68485095	1000	-	.	transcript_id "STRG.36924.1"; gene_id "STRG.36924";
chr4D	StringTie	exon	68485915	68485983	1000	-	.	transcript_id "STRG.36924.1"; gene_id "STRG.36924";
chr4D	StringTie	exon	68486090	68486194	1000	-	.	transcript_id "STRG.36924.1"; gene_id "STRG.36924";
chr4D	StringTie	exon	68486403	68486717	1000	-	.	transcript_id "STRG.36924.1"; gene_id "STRG.36924";
chr4D	StringTie	exon	68486980	68487996	1000	-	.	transcript_id "STRG.36924.1"; gene_id "STRG.36924";
chr4D	StringTie	exon	68488704	68488965	1000	-	.	transcript_id "STRG.36924.1"; gene_id "STRG.36924";
chr4D	StringTie	transcript	68481448	68488965	1000	-	.	transcript_id "STRG.36924.2"; gene_id "STRG.36924"
chr4D	StringTie	exon	68481448	68481789	1000	-	.	transcript_id "STRG.36924.2"; gene_id "STRG.36924";
chr4D	StringTie	exon	68482232	68482324	1000	-	.	transcript_id "STRG.36924.2"; gene_id "STRG.36924";
chr4D	StringTie	exon	68482537	68482632	1000	-	.	transcript_id "STRG.36924.2"; gene_id "STRG.36924";
chr4D	StringTie	exon	68482724	68482872	1000	-	.	transcript_id "STRG.36924.2"; gene_id "STRG.36924";
chr4D	StringTie	exon	68482952	68483105	1000	-	.	transcript_id "STRG.36924.2"; gene_id "STRG.36924";
chr4D	StringTie	exon	68483177	68483272	1000	-	.	transcript_id "STRG.36924.2"; gene_id "STRG.36924";
chr4D	StringTie	exon	68483360	68483449	1000	-	.	transcript_id "STRG.36924.2"; gene_id "STRG.36924";
chr4D	StringTie	exon	68483892	68484050	1000	-	.	transcript_id "STRG.36924.2"; gene_id "STRG.36924";
chr4D	StringTie	exon	68484176	68484397	1000	-	.	transcript_id "STRG.36924.2"; gene_id "STRG.36924";
chr4D	StringTie	exon	68484589	68484705	1000	-	.	transcript_id "STRG.36924.2"; gene_id "STRG.36924";
chr4D	StringTie	exon	68484780	68484851	1000	-	.	transcript_id "STRG.36924.2"; gene_id "STRG.36924";
chr4D	StringTie	exon	68484928	68485095	1000	-	.	transcript_id "STRG.36924.2"; gene_id "STRG.36924";
chr4D	StringTie	exon	68485915	68485983	1000	-	.	transcript_id "STRG.36924.2"; gene_id "STRG.36924";
chr4D	StringTie	exon	68486090	68486194	1000	-	.	transcript_id "STRG.36924.2"; gene_id "STRG.36924";
chr4D	StringTie	exon	68486403	68486717	1000	-	.	transcript_id "STRG.36924.2"; gene_id "STRG.36924";
chr4D	StringTie	exon	68486980	68488063	1000	-	.	transcript_id "STRG.36924.2"; gene_id "STRG.36924";
chr4D	StringTie	exon	68488704	68488965	1000	-	.	transcript_id "STRG.36924.2"; gene_id "STRG.36924";
chr4D	StringTie	transcript	68672964	68680338	1000	+	.	transcript_id "STRG.36923.1"; gene_id "STRG.36923"
chr4D	StringTie	exon	68672964	68673376	1000	+	.	transcript_id "STRG.36923.1"; gene_id "STRG.36923";
chr4D	StringTie	exon	68676356	68676428	1000	+	.	transcript_id "STRG.36923.1"; gene_id "STRG.36923";
chr4D	StringTie	exon	68676568	68676635	1000	+	.	transcript_id "STRG.36923.1"; gene_id "STRG.36923";
chr4D	StringTie	exon	68677077	68677165	1000	+	.	transcript_id "STRG.36923.1"; gene_id "STRG.36923";
chr4D	StringTie	exon	68677805	68678002	1000	+	.	transcript_id "STRG.36923.1"; gene_id "STRG.36923";
chr4D	StringTie	exon	68678107	68678311	1000	+	.	transcript_id "STRG.36923.1"; gene_id "STRG.36923";
chr4D	StringTie	exon	68678403	68678570	1000	+	.	transcript_id "STRG.36923.1"; gene_id "STRG.36923";
chr4D	StringTie	exon	68679128	68679295	1000	+	.	transcript_id "STRG.36923.1"; gene_id "STRG.36923";
chr4D	StringTie	exon	68679483	68679673	1000	+	.	transcript_id "STRG.36923.1"; gene_id "STRG.36923";
chr4D	StringTie	exon	68679937	68680338	1000	+	.	transcript_id "STRG.36923.1"; gene_id "STRG.36923";
chr4D	StringTie	transcript	68812798	68816061	1000	-	.	transcript_id "STRG.36925.1"; gene_id "STRG.36925"
chr4D	StringTie	exon	68812798	68815429	1000	-	.	transcript_id "STRG.36925.1"; gene_id "STRG.36925";
chr4D	StringTie	exon	68815797	68816061	1000	-	.	transcript_id "STRG.36925.1"; gene_id "STRG.36925";
chr4D	StringTie	transcript	68812798	68816061	1000	-	.	transcript_id "STRG.36925.2"; gene_id "STRG.36925"
chr4D	StringTie	exon	68812798	68815429	1000	-	.	transcript_id "STRG.36925.2"; gene_id "STRG.36925";
chr4D	StringTie	exon	68815530	68815657	1000	-	.	transcript_id "STRG.36925.2"; gene_id "STRG.36925";
chr4D	StringTie	exon	68815797	68816061	1000	-	.	transcript_id "STRG.36925.2"; gene_id "STRG.36925";
chr4D	StringTie	transcript	69278239	69282978	1000	-	.	transcript_id "STRG.36926.1"; gene_id "STRG.36926"
chr4D	StringTie	exon	69278239	69279659	1000	-	.	transcript_id "STRG.36926.1"; gene_id "STRG.36926";
chr4D	StringTie	exon	69281032	69281878	1000	-	.	transcript_id "STRG.36926.1"; gene_id "STRG.36926";
chr4D	StringTie	exon	69282001	69282978	1000	-	.	transcript_id "STRG.36926.1"; gene_id "STRG.36926";
chr4D	StringTie	transcript	69437628	69438471	1000	-	.	transcript_id "STRG.36927.1"; gene_id "STRG.36927"
chr4D	StringTie	exon	69437628	69438471	1000	-	.	transcript_id "STRG.36927.1"; gene_id "STRG.36927";
chr4D	StringTie	transcript	69494313	69497370	1000	-	.	transcript_id "STRG.36928.1"; gene_id "STRG.36928"
chr4D	StringTie	exon	69494313	69494794	1000	-	.	transcript_id "STRG.36928.1"; gene_id "STRG.36928";
chr4D	StringTie	exon	69495119	69495207	1000	-	.	transcript_id "STRG.36928.1"; gene_id "STRG.36928";
chr4D	StringTie	exon	69495865	69497370	1000	-	.	transcript_id "STRG.36928.1"; gene_id "STRG.36928";
chr4D	StringTie	transcript	69606055	69607397	1000	+	.	transcript_id "STRG.36929.1"; gene_id "STRG.36929"
chr4D	StringTie	exon	69606055	69607397	1000	+	.	transcript_id "STRG.36929.1"; gene_id "STRG.36929";
chr4D	StringTie	transcript	69606055	69607397	1000	+	.	transcript_id "STRG.36929.2"; gene_id "STRG.36929"
chr4D	StringTie	exon	69606055	69606947	1000	+	.	transcript_id "STRG.36929.2"; gene_id "STRG.36929";
chr4D	StringTie	exon	69607044	69607397	1000	+	.	transcript_id "STRG.36929.2"; gene_id "STRG.36929";
chr4D	StringTie	transcript	69622096	69628693	1000	-	.	transcript_id "STRG.36932.1"; gene_id "STRG.36932"
chr4D	StringTie	exon	69622096	69622703	1000	-	.	transcript_id "STRG.36932.1"; gene_id "STRG.36932";
chr4D	StringTie	exon	69622853	69622937	1000	-	.	transcript_id "STRG.36932.1"; gene_id "STRG.36932";
chr4D	StringTie	exon	69623295	69623436	1000	-	.	transcript_id "STRG.36932.1"; gene_id "STRG.36932";
chr4D	StringTie	exon	69623529	69623671	1000	-	.	transcript_id "STRG.36932.1"; gene_id "STRG.36932";
chr4D	StringTie	exon	69624387	69624509	1000	-	.	transcript_id "STRG.36932.1"; gene_id "STRG.36932";
chr4D	StringTie	exon	69625944	69626078	1000	-	.	transcript_id "STRG.36932.1"; gene_id "STRG.36932";
chr4D	StringTie	exon	69626154	69626236	1000	-	.	transcript_id "STRG.36932.1"; gene_id "STRG.36932";
chr4D	StringTie	exon	69626331	69626424	1000	-	.	transcript_id "STRG.36932.1"; gene_id "STRG.36932";
chr4D	StringTie	exon	69627992	69628693	1000	-	.	transcript_id "STRG.36932.1"; gene_id "STRG.36932";
chr4D	StringTie	transcript	69622096	69628693	1000	-	.	transcript_id "STRG.36932.2"; gene_id "STRG.36932"
chr4D	StringTie	exon	69622096	69622937	1000	-	.	transcript_id "STRG.36932.2"; gene_id "STRG.36932";
chr4D	StringTie	exon	69623295	69623436	1000	-	.	transcript_id "STRG.36932.2"; gene_id "STRG.36932";
chr4D	StringTie	exon	69623529	69623671	1000	-	.	transcript_id "STRG.36932.2"; gene_id "STRG.36932";
chr4D	StringTie	exon	69624387	69624509	1000	-	.	transcript_id "STRG.36932.2"; gene_id "STRG.36932";
chr4D	StringTie	exon	69625944	69626078	1000	-	.	transcript_id "STRG.36932.2"; gene_id "STRG.36932";
chr4D	StringTie	exon	69626154	69626236	1000	-	.	transcript_id "STRG.36932.2"; gene_id "STRG.36932";
chr4D	StringTie	exon	69626331	69626424	1000	-	.	transcript_id "STRG.36932.2"; gene_id "STRG.36932";
chr4D	StringTie	exon	69627992	69628693	1000	-	.	transcript_id "STRG.36932.2"; gene_id "STRG.36932";
chr4D	StringTie	transcript	69975438	69981085	1000	+	.	transcript_id "STRG.36931.1"; gene_id "STRG.36931"
chr4D	StringTie	exon	69975438	69975569	1000	+	.	transcript_id "STRG.36931.1"; gene_id "STRG.36931";
chr4D	StringTie	exon	69976266	69976326	1000	+	.	transcript_id "STRG.36931.1"; gene_id "STRG.36931";
chr4D	StringTie	exon	69976879	69976955	1000	+	.	transcript_id "STRG.36931.1"; gene_id "STRG.36931";
chr4D	StringTie	exon	69977083	69977132	1000	+	.	transcript_id "STRG.36931.1"; gene_id "STRG.36931";
chr4D	StringTie	exon	69977211	69977376	1000	+	.	transcript_id "STRG.36931.1"; gene_id "STRG.36931";
chr4D	StringTie	exon	69977456	69977577	1000	+	.	transcript_id "STRG.36931.1"; gene_id "STRG.36931";
chr4D	StringTie	exon	69977656	69977973	1000	+	.	transcript_id "STRG.36931.1"; gene_id "STRG.36931";
chr4D	StringTie	exon	69978059	69979127	1000	+	.	transcript_id "STRG.36931.1"; gene_id "STRG.36931";
chr4D	StringTie	exon	69979284	69979338	1000	+	.	transcript_id "STRG.36931.1"; gene_id "STRG.36931";
chr4D	StringTie	exon	69979483	69979647	1000	+	.	transcript_id "STRG.36931.1"; gene_id "STRG.36931";
chr4D	StringTie	exon	69980152	69981085	1000	+	.	transcript_id "STRG.36931.1"; gene_id "STRG.36931";
chr4D	StringTie	transcript	70231833	70233216	1000	+	.	transcript_id "STRG.36930.1"; gene_id "STRG.36930"
chr4D	StringTie	exon	70231833	70232137	1000	+	.	transcript_id "STRG.36930.1"; gene_id "STRG.36930";
chr4D	StringTie	exon	70232231	70232360	1000	+	.	transcript_id "STRG.36930.1"; gene_id "STRG.36930";
chr4D	StringTie	exon	70232486	70233216	1000	+	.	transcript_id "STRG.36930.1"; gene_id "STRG.36930";
chr4D	StringTie	transcript	70597212	70603114	1000	+	.	transcript_id "STRG.36938.1"; gene_id "STRG.36938"
chr4D	StringTie	exon	70597212	70597472	1000	+	.	transcript_id "STRG.36938.1"; gene_id "STRG.36938";
chr4D	StringTie	exon	70598794	70598986	1000	+	.	transcript_id "STRG.36938.1"; gene_id "STRG.36938";
chr4D	StringTie	exon	70599093	70599197	1000	+	.	transcript_id "STRG.36938.1"; gene_id "STRG.36938";
chr4D	StringTie	exon	70599327	70599344	1000	+	.	transcript_id "STRG.36938.1"; gene_id "STRG.36938";
chr4D	StringTie	exon	70599438	70599526	1000	+	.	transcript_id "STRG.36938.1"; gene_id "STRG.36938";
chr4D	StringTie	exon	70599603	70599755	1000	+	.	transcript_id "STRG.36938.1"; gene_id "STRG.36938";
chr4D	StringTie	exon	70599871	70600005	1000	+	.	transcript_id "STRG.36938.1"; gene_id "STRG.36938";
chr4D	StringTie	exon	70600489	70600655	1000	+	.	transcript_id "STRG.36938.1"; gene_id "STRG.36938";
chr4D	StringTie	exon	70601786	70601880	1000	+	.	transcript_id "STRG.36938.1"; gene_id "STRG.36938";
chr4D	StringTie	exon	70602023	70602396	1000	+	.	transcript_id "STRG.36938.1"; gene_id "STRG.36938";
chr4D	StringTie	exon	70602517	70602790	1000	+	.	transcript_id "STRG.36938.1"; gene_id "STRG.36938";
chr4D	StringTie	exon	70602885	70603114	1000	+	.	transcript_id "STRG.36938.1"; gene_id "STRG.36938";
chr4D	StringTie	transcript	70603923	70605071	1000	-	.	transcript_id "STRG.36933.1"; gene_id "STRG.36933"
chr4D	StringTie	exon	70603923	70604849	1000	-	.	transcript_id "STRG.36933.1"; gene_id "STRG.36933";
chr4D	StringTie	exon	70604922	70605071	1000	-	.	transcript_id "STRG.36933.1"; gene_id "STRG.36933";
chr4D	StringTie	transcript	70604366	70605906	1000	+	.	transcript_id "STRG.36934.1"; gene_id "STRG.36934"
chr4D	StringTie	exon	70604366	70604987	1000	+	.	transcript_id "STRG.36934.1"; gene_id "STRG.36934";
chr4D	StringTie	exon	70605078	70605906	1000	+	.	transcript_id "STRG.36934.1"; gene_id "STRG.36934";
chr4D	StringTie	transcript	70642155	70660194	1000	+	.	transcript_id "STRG.36937.1"; gene_id "STRG.36937"
chr4D	StringTie	exon	70642155	70642507	1000	+	.	transcript_id "STRG.36937.1"; gene_id "STRG.36937";
chr4D	StringTie	exon	70655859	70655899	1000	+	.	transcript_id "STRG.36937.1"; gene_id "STRG.36937";
chr4D	StringTie	exon	70656090	70656150	1000	+	.	transcript_id "STRG.36937.1"; gene_id "STRG.36937";
chr4D	StringTie	exon	70656268	70656370	1000	+	.	transcript_id "STRG.36937.1"; gene_id "STRG.36937";
chr4D	StringTie	exon	70656461	70656563	1000	+	.	transcript_id "STRG.36937.1"; gene_id "STRG.36937";
chr4D	StringTie	exon	70656630	70656683	1000	+	.	transcript_id "STRG.36937.1"; gene_id "STRG.36937";
chr4D	StringTie	exon	70656814	70656876	1000	+	.	transcript_id "STRG.36937.1"; gene_id "STRG.36937";
chr4D	StringTie	exon	70656957	70657006	1000	+	.	transcript_id "STRG.36937.1"; gene_id "STRG.36937";
chr4D	StringTie	exon	70657088	70657163	1000	+	.	transcript_id "STRG.36937.1"; gene_id "STRG.36937";
chr4D	StringTie	exon	70657604	70657804	1000	+	.	transcript_id "STRG.36937.1"; gene_id "STRG.36937";
chr4D	StringTie	exon	70658086	70658173	1000	+	.	transcript_id "STRG.36937.1"; gene_id "STRG.36937";
chr4D	StringTie	exon	70658486	70658571	1000	+	.	transcript_id "STRG.36937.1"; gene_id "STRG.36937";
chr4D	StringTie	exon	70658652	70658759	1000	+	.	transcript_id "STRG.36937.1"; gene_id "STRG.36937";
chr4D	StringTie	exon	70659012	70659056	1000	+	.	transcript_id "STRG.36937.1"; gene_id "STRG.36937";
chr4D	StringTie	exon	70659139	70659227	1000	+	.	transcript_id "STRG.36937.1"; gene_id "STRG.36937";
chr4D	StringTie	exon	70659384	70659427	1000	+	.	transcript_id "STRG.36937.1"; gene_id "STRG.36937";
chr4D	StringTie	exon	70659612	70660194	1000	+	.	transcript_id "STRG.36937.1"; gene_id "STRG.36937";
chr4D	StringTie	transcript	70662607	70664972	1000	-	.	transcript_id "STRG.36935.1"; gene_id "STRG.36935"
chr4D	StringTie	exon	70662607	70663181	1000	-	.	transcript_id "STRG.36935.1"; gene_id "STRG.36935";
chr4D	StringTie	exon	70663556	70663609	1000	-	.	transcript_id "STRG.36935.1"; gene_id "STRG.36935";
chr4D	StringTie	exon	70664477	70664635	1000	-	.	transcript_id "STRG.36935.1"; gene_id "STRG.36935";
chr4D	StringTie	exon	70664717	70664972	1000	-	.	transcript_id "STRG.36935.1"; gene_id "STRG.36935";
chr4D	StringTie	transcript	70662607	70664972	1000	-	.	transcript_id "STRG.36935.2"; gene_id "STRG.36935"
chr4D	StringTie	exon	70662607	70663181	1000	-	.	transcript_id "STRG.36935.2"; gene_id "STRG.36935";
chr4D	StringTie	exon	70663556	70664635	1000	-	.	transcript_id "STRG.36935.2"; gene_id "STRG.36935";
chr4D	StringTie	exon	70664717	70664972	1000	-	.	transcript_id "STRG.36935.2"; gene_id "STRG.36935";
chr4D	StringTie	transcript	70662607	70664972	1000	-	.	transcript_id "STRG.36935.3"; gene_id "STRG.36935"
chr4D	StringTie	exon	70662607	70664635	1000	-	.	transcript_id "STRG.36935.3"; gene_id "STRG.36935";
chr4D	StringTie	exon	70664717	70664972	1000	-	.	transcript_id "STRG.36935.3"; gene_id "STRG.36935";
chr4D	StringTie	transcript	70832843	70837671	1000	+	.	transcript_id "STRG.36936.1"; gene_id "STRG.36936"
chr4D	StringTie	exon	70832843	70833149	1000	+	.	transcript_id "STRG.36936.1"; gene_id "STRG.36936";
chr4D	StringTie	exon	70833223	70833280	1000	+	.	transcript_id "STRG.36936.1"; gene_id "STRG.36936";
chr4D	StringTie	exon	70833679	70833893	1000	+	.	transcript_id "STRG.36936.1"; gene_id "STRG.36936";
chr4D	StringTie	exon	70833979	70834095	1000	+	.	transcript_id "STRG.36936.1"; gene_id "STRG.36936";
chr4D	StringTie	exon	70834187	70834247	1000	+	.	transcript_id "STRG.36936.1"; gene_id "STRG.36936";
chr4D	StringTie	exon	70834354	70834442	1000	+	.	transcript_id "STRG.36936.1"; gene_id "STRG.36936";
chr4D	StringTie	exon	70834828	70834902	1000	+	.	transcript_id "STRG.36936.1"; gene_id "STRG.36936";
chr4D	StringTie	exon	70835006	70835091	1000	+	.	transcript_id "STRG.36936.1"; gene_id "STRG.36936";
chr4D	StringTie	exon	70835333	70835382	1000	+	.	transcript_id "STRG.36936.1"; gene_id "STRG.36936";
chr4D	StringTie	exon	70835475	70835515	1000	+	.	transcript_id "STRG.36936.1"; gene_id "STRG.36936";
chr4D	StringTie	exon	70835660	70835830	1000	+	.	transcript_id "STRG.36936.1"; gene_id "STRG.36936";
chr4D	StringTie	exon	70835922	70835957	1000	+	.	transcript_id "STRG.36936.1"; gene_id "STRG.36936";
chr4D	StringTie	exon	70836208	70836275	1000	+	.	transcript_id "STRG.36936.1"; gene_id "STRG.36936";
chr4D	StringTie	exon	70836597	70836657	1000	+	.	transcript_id "STRG.36936.1"; gene_id "STRG.36936";
chr4D	StringTie	exon	70837075	70837671	1000	+	.	transcript_id "STRG.36936.1"; gene_id "STRG.36936";
chr4D	StringTie	transcript	70881173	70885274	1000	+	.	transcript_id "STRG.36939.1"; gene_id "STRG.36939"
chr4D	StringTie	exon	70881173	70881453	1000	+	.	transcript_id "STRG.36939.1"; gene_id "STRG.36939";
chr4D	StringTie	exon	70881541	70881631	1000	+	.	transcript_id "STRG.36939.1"; gene_id "STRG.36939";
chr4D	StringTie	exon	70882349	70882659	1000	+	.	transcript_id "STRG.36939.1"; gene_id "STRG.36939";
chr4D	StringTie	exon	70884781	70885274	1000	+	.	transcript_id "STRG.36939.1"; gene_id "STRG.36939";
chr4D	StringTie	transcript	70881173	70885274	1000	+	.	transcript_id "STRG.36939.2"; gene_id "STRG.36939"
chr4D	StringTie	exon	70881173	70881459	1000	+	.	transcript_id "STRG.36939.2"; gene_id "STRG.36939";
chr4D	StringTie	exon	70881541	70881631	1000	+	.	transcript_id "STRG.36939.2"; gene_id "STRG.36939";
chr4D	StringTie	exon	70882349	70882659	1000	+	.	transcript_id "STRG.36939.2"; gene_id "STRG.36939";
chr4D	StringTie	exon	70884781	70885274	1000	+	.	transcript_id "STRG.36939.2"; gene_id "STRG.36939";
chr4D	StringTie	transcript	70983565	70986068	1000	+	.	transcript_id "STRG.36940.1"; gene_id "STRG.36940"
chr4D	StringTie	exon	70983565	70983767	1000	+	.	transcript_id "STRG.36940.1"; gene_id "STRG.36940";
chr4D	StringTie	exon	70984131	70984362	1000	+	.	transcript_id "STRG.36940.1"; gene_id "STRG.36940";
chr4D	StringTie	exon	70984469	70984548	1000	+	.	transcript_id "STRG.36940.1"; gene_id "STRG.36940";
chr4D	StringTie	exon	70984776	70984929	1000	+	.	transcript_id "STRG.36940.1"; gene_id "STRG.36940";
chr4D	StringTie	exon	70985023	70985101	1000	+	.	transcript_id "STRG.36940.1"; gene_id "STRG.36940";
chr4D	StringTie	exon	70985335	70985416	1000	+	.	transcript_id "STRG.36940.1"; gene_id "STRG.36940";
chr4D	StringTie	exon	70985516	70985571	1000	+	.	transcript_id "STRG.36940.1"; gene_id "STRG.36940";
chr4D	StringTie	exon	70985739	70986068	1000	+	.	transcript_id "STRG.36940.1"; gene_id "STRG.36940";
chr4D	StringTie	transcript	71299981	71303250	1000	+	.	transcript_id "STRG.36941.1"; gene_id "STRG.36941"
chr4D	StringTie	exon	71299981	71300512	1000	+	.	transcript_id "STRG.36941.1"; gene_id "STRG.36941";
chr4D	StringTie	exon	71301265	71301587	1000	+	.	transcript_id "STRG.36941.1"; gene_id "STRG.36941";
chr4D	StringTie	exon	71301767	71301914	1000	+	.	transcript_id "STRG.36941.1"; gene_id "STRG.36941";
chr4D	StringTie	exon	71302013	71302045	1000	+	.	transcript_id "STRG.36941.1"; gene_id "STRG.36941";
chr4D	StringTie	exon	71302741	71303250	1000	+	.	transcript_id "STRG.36941.1"; gene_id "STRG.36941";
chr4D	StringTie	transcript	71299981	71303250	1000	+	.	transcript_id "STRG.36941.2"; gene_id "STRG.36941"
chr4D	StringTie	exon	71299981	71300512	1000	+	.	transcript_id "STRG.36941.2"; gene_id "STRG.36941";
chr4D	StringTie	exon	71300899	71300964	1000	+	.	transcript_id "STRG.36941.2"; gene_id "STRG.36941";
chr4D	StringTie	exon	71301265	71301587	1000	+	.	transcript_id "STRG.36941.2"; gene_id "STRG.36941";
chr4D	StringTie	exon	71301767	71301914	1000	+	.	transcript_id "STRG.36941.2"; gene_id "STRG.36941";
chr4D	StringTie	exon	71302013	71302045	1000	+	.	transcript_id "STRG.36941.2"; gene_id "STRG.36941";
chr4D	StringTie	exon	71302741	71303250	1000	+	.	transcript_id "STRG.36941.2"; gene_id "STRG.36941";
chr4D	StringTie	transcript	71417201	71426122	1000	-	.	transcript_id "STRG.36942.1"; gene_id "STRG.36942"
chr4D	StringTie	exon	71417201	71417857	1000	-	.	transcript_id "STRG.36942.1"; gene_id "STRG.36942";
chr4D	StringTie	exon	71421175	71421259	1000	-	.	transcript_id "STRG.36942.1"; gene_id "STRG.36942";
chr4D	StringTie	exon	71422024	71422166	1000	-	.	transcript_id "STRG.36942.1"; gene_id "STRG.36942";
chr4D	StringTie	exon	71422487	71422576	1000	-	.	transcript_id "STRG.36942.1"; gene_id "STRG.36942";
chr4D	StringTie	exon	71423417	71423520	1000	-	.	transcript_id "STRG.36942.1"; gene_id "STRG.36942";
chr4D	StringTie	exon	71424480	71424578	1000	-	.	transcript_id "STRG.36942.1"; gene_id "STRG.36942";
chr4D	StringTie	exon	71424863	71424917	1000	-	.	transcript_id "STRG.36942.1"; gene_id "STRG.36942";
chr4D	StringTie	exon	71425116	71425301	1000	-	.	transcript_id "STRG.36942.1"; gene_id "STRG.36942";
chr4D	StringTie	exon	71425728	71426122	1000	-	.	transcript_id "STRG.36942.1"; gene_id "STRG.36942";
chr4D	StringTie	transcript	71514376	71518697	1000	-	.	transcript_id "STRG.36943.1"; gene_id "STRG.36943"
chr4D	StringTie	exon	71514376	71516111	1000	-	.	transcript_id "STRG.36943.1"; gene_id "STRG.36943";
chr4D	StringTie	exon	71516189	71516486	1000	-	.	transcript_id "STRG.36943.1"; gene_id "STRG.36943";
chr4D	StringTie	exon	71516579	71516736	1000	-	.	transcript_id "STRG.36943.1"; gene_id "STRG.36943";
chr4D	StringTie	exon	71516903	71517123	1000	-	.	transcript_id "STRG.36943.1"; gene_id "STRG.36943";
chr4D	StringTie	exon	71517627	71517721	1000	-	.	transcript_id "STRG.36943.1"; gene_id "STRG.36943";
chr4D	StringTie	exon	71517851	71517967	1000	-	.	transcript_id "STRG.36943.1"; gene_id "STRG.36943";
chr4D	StringTie	exon	71518047	71518697	1000	-	.	transcript_id "STRG.36943.1"; gene_id "STRG.36943";
chr4D	StringTie	transcript	71514376	71518697	1000	-	.	transcript_id "STRG.36943.2"; gene_id "STRG.36943"
chr4D	StringTie	exon	71514376	71515006	1000	-	.	transcript_id "STRG.36943.2"; gene_id "STRG.36943";
chr4D	StringTie	exon	71515090	71516111	1000	-	.	transcript_id "STRG.36943.2"; gene_id "STRG.36943";
chr4D	StringTie	exon	71516189	71516486	1000	-	.	transcript_id "STRG.36943.2"; gene_id "STRG.36943";
chr4D	StringTie	exon	71516579	71516736	1000	-	.	transcript_id "STRG.36943.2"; gene_id "STRG.36943";
chr4D	StringTie	exon	71516903	71517123	1000	-	.	transcript_id "STRG.36943.2"; gene_id "STRG.36943";
chr4D	StringTie	exon	71517627	71517721	1000	-	.	transcript_id "STRG.36943.2"; gene_id "STRG.36943";
chr4D	StringTie	exon	71517851	71517967	1000	-	.	transcript_id "STRG.36943.2"; gene_id "STRG.36943";
chr4D	StringTie	exon	71518047	71518697	1000	-	.	transcript_id "STRG.36943.2"; gene_id "STRG.36943";
chr4D	StringTie	transcript	71563275	71594443	1000	+	.	transcript_id "STRG.36944.1"; gene_id "STRG.36944"
chr4D	StringTie	exon	71563275	71563446	1000	+	.	transcript_id "STRG.36944.1"; gene_id "STRG.36944";
chr4D	StringTie	exon	71563534	71564070	1000	+	.	transcript_id "STRG.36944.1"; gene_id "STRG.36944";
chr4D	StringTie	exon	71564154	71564725	1000	+	.	transcript_id "STRG.36944.1"; gene_id "STRG.36944";
chr4D	StringTie	exon	71565435	71565789	1000	+	.	transcript_id "STRG.36944.1"; gene_id "STRG.36944";
chr4D	StringTie	exon	71565918	71565991	1000	+	.	transcript_id "STRG.36944.1"; gene_id "STRG.36944";
chr4D	StringTie	exon	71571449	71571540	1000	+	.	transcript_id "STRG.36944.1"; gene_id "STRG.36944";
chr4D	StringTie	exon	71571740	71571810	1000	+	.	transcript_id "STRG.36944.1"; gene_id "STRG.36944";
chr4D	StringTie	exon	71571911	71572053	1000	+	.	transcript_id "STRG.36944.1"; gene_id "STRG.36944";
chr4D	StringTie	exon	71593697	71594443	1000	+	.	transcript_id "STRG.36944.1"; gene_id "STRG.36944";
chr4D	StringTie	transcript	71563275	71594443	1000	+	.	transcript_id "STRG.36944.2"; gene_id "STRG.36944"
chr4D	StringTie	exon	71563275	71563446	1000	+	.	transcript_id "STRG.36944.2"; gene_id "STRG.36944";
chr4D	StringTie	exon	71563534	71564070	1000	+	.	transcript_id "STRG.36944.2"; gene_id "STRG.36944";
chr4D	StringTie	exon	71564154	71564725	1000	+	.	transcript_id "STRG.36944.2"; gene_id "STRG.36944";
chr4D	StringTie	exon	71565435	71565789	1000	+	.	transcript_id "STRG.36944.2"; gene_id "STRG.36944";
chr4D	StringTie	exon	71565918	71565991	1000	+	.	transcript_id "STRG.36944.2"; gene_id "STRG.36944";
chr4D	StringTie	exon	71571449	71571540	1000	+	.	transcript_id "STRG.36944.2"; gene_id "STRG.36944";
chr4D	StringTie	exon	71571773	71571810	1000	+	.	transcript_id "STRG.36944.2"; gene_id "STRG.36944";
chr4D	StringTie	exon	71571911	71572053	1000	+	.	transcript_id "STRG.36944.2"; gene_id "STRG.36944";
chr4D	StringTie	exon	71593697	71594443	1000	+	.	transcript_id "STRG.36944.2"; gene_id "STRG.36944";
chr4D	StringTie	transcript	71650495	71660926	1000	+	.	transcript_id "STRG.36945.1"; gene_id "STRG.36945"
chr4D	StringTie	exon	71650495	71650623	1000	+	.	transcript_id "STRG.36945.1"; gene_id "STRG.36945";
chr4D	StringTie	exon	71650855	71653909	1000	+	.	transcript_id "STRG.36945.1"; gene_id "STRG.36945";
chr4D	StringTie	exon	71656621	71659165	1000	+	.	transcript_id "STRG.36945.1"; gene_id "STRG.36945";
chr4D	StringTie	exon	71659619	71660073	1000	+	.	transcript_id "STRG.36945.1"; gene_id "STRG.36945";
chr4D	StringTie	exon	71660296	71660412	1000	+	.	transcript_id "STRG.36945.1"; gene_id "STRG.36945";
chr4D	StringTie	exon	71660502	71660926	1000	+	.	transcript_id "STRG.36945.1"; gene_id "STRG.36945";
chr4D	StringTie	transcript	71811027	71814446	1000	+	.	transcript_id "STRG.36946.1"; gene_id "STRG.36946"
chr4D	StringTie	exon	71811027	71811280	1000	+	.	transcript_id "STRG.36946.1"; gene_id "STRG.36946";
chr4D	StringTie	exon	71811679	71811796	1000	+	.	transcript_id "STRG.36946.1"; gene_id "STRG.36946";
chr4D	StringTie	exon	71812170	71812390	1000	+	.	transcript_id "STRG.36946.1"; gene_id "STRG.36946";
chr4D	StringTie	exon	71812477	71812713	1000	+	.	transcript_id "STRG.36946.1"; gene_id "STRG.36946";
chr4D	StringTie	exon	71813263	71813401	1000	+	.	transcript_id "STRG.36946.1"; gene_id "STRG.36946";
chr4D	StringTie	exon	71813483	71813665	1000	+	.	transcript_id "STRG.36946.1"; gene_id "STRG.36946";
chr4D	StringTie	exon	71813758	71813827	1000	+	.	transcript_id "STRG.36946.1"; gene_id "STRG.36946";
chr4D	StringTie	exon	71813915	71814446	1000	+	.	transcript_id "STRG.36946.1"; gene_id "STRG.36946";
chr4D	StringTie	transcript	71843076	71845536	1000	-	.	transcript_id "STRG.36947.1"; gene_id "STRG.36947"
chr4D	StringTie	exon	71843076	71844490	1000	-	.	transcript_id "STRG.36947.1"; gene_id "STRG.36947";
chr4D	StringTie	exon	71844945	71845536	1000	-	.	transcript_id "STRG.36947.1"; gene_id "STRG.36947";
chr4D	StringTie	transcript	71843076	71845536	1000	-	.	transcript_id "STRG.36947.2"; gene_id "STRG.36947"
chr4D	StringTie	exon	71843076	71844781	1000	-	.	transcript_id "STRG.36947.2"; gene_id "STRG.36947";
chr4D	StringTie	exon	71844945	71845536	1000	-	.	transcript_id "STRG.36947.2"; gene_id "STRG.36947";
chr4D	StringTie	transcript	71843076	71845536	1000	-	.	transcript_id "STRG.36947.3"; gene_id "STRG.36947"
chr4D	StringTie	exon	71843076	71844490	1000	-	.	transcript_id "STRG.36947.3"; gene_id "STRG.36947";
chr4D	StringTie	exon	71844568	71845536	1000	-	.	transcript_id "STRG.36947.3"; gene_id "STRG.36947";
chr4D	StringTie	transcript	71843076	71845536	1000	-	.	transcript_id "STRG.36947.4"; gene_id "STRG.36947"
chr4D	StringTie	exon	71843076	71844490	1000	-	.	transcript_id "STRG.36947.4"; gene_id "STRG.36947";
chr4D	StringTie	exon	71844568	71844781	1000	-	.	transcript_id "STRG.36947.4"; gene_id "STRG.36947";
chr4D	StringTie	exon	71844945	71845536	1000	-	.	transcript_id "STRG.36947.4"; gene_id "STRG.36947";
chr4D	StringTie	transcript	72010624	72014605	1000	+	.	transcript_id "STRG.36948.1"; gene_id "STRG.36948"
chr4D	StringTie	exon	72010624	72010975	1000	+	.	transcript_id "STRG.36948.1"; gene_id "STRG.36948";
chr4D	StringTie	exon	72011883	72011951	1000	+	.	transcript_id "STRG.36948.1"; gene_id "STRG.36948";
chr4D	StringTie	exon	72012064	72012160	1000	+	.	transcript_id "STRG.36948.1"; gene_id "STRG.36948";
chr4D	StringTie	exon	72012716	72012922	1000	+	.	transcript_id "STRG.36948.1"; gene_id "STRG.36948";
chr4D	StringTie	exon	72013007	72013122	1000	+	.	transcript_id "STRG.36948.1"; gene_id "STRG.36948";
chr4D	StringTie	exon	72013204	72013308	1000	+	.	transcript_id "STRG.36948.1"; gene_id "STRG.36948";
chr4D	StringTie	exon	72013404	72013576	1000	+	.	transcript_id "STRG.36948.1"; gene_id "STRG.36948";
chr4D	StringTie	exon	72013682	72013772	1000	+	.	transcript_id "STRG.36948.1"; gene_id "STRG.36948";
chr4D	StringTie	exon	72013903	72014052	1000	+	.	transcript_id "STRG.36948.1"; gene_id "STRG.36948";
chr4D	StringTie	exon	72014130	72014605	1000	+	.	transcript_id "STRG.36948.1"; gene_id "STRG.36948";
chr4D	StringTie	transcript	72388156	72401653	1000	-	.	transcript_id "STRG.36949.1"; gene_id "STRG.36949"
chr4D	StringTie	exon	72388156	72388673	1000	-	.	transcript_id "STRG.36949.1"; gene_id "STRG.36949";
chr4D	StringTie	exon	72388763	72388850	1000	-	.	transcript_id "STRG.36949.1"; gene_id "STRG.36949";
chr4D	StringTie	exon	72388949	72389022	1000	-	.	transcript_id "STRG.36949.1"; gene_id "STRG.36949";
chr4D	StringTie	exon	72389242	72389402	1000	-	.	transcript_id "STRG.36949.1"; gene_id "STRG.36949";
chr4D	StringTie	exon	72389481	72389570	1000	-	.	transcript_id "STRG.36949.1"; gene_id "STRG.36949";
chr4D	StringTie	exon	72389658	72389732	1000	-	.	transcript_id "STRG.36949.1"; gene_id "STRG.36949";
chr4D	StringTie	exon	72389834	72389905	1000	-	.	transcript_id "STRG.36949.1"; gene_id "STRG.36949";
chr4D	StringTie	exon	72389986	72390158	1000	-	.	transcript_id "STRG.36949.1"; gene_id "STRG.36949";
chr4D	StringTie	exon	72390232	72390346	1000	-	.	transcript_id "STRG.36949.1"; gene_id "STRG.36949";
chr4D	StringTie	exon	72392828	72392941	1000	-	.	transcript_id "STRG.36949.1"; gene_id "STRG.36949";
chr4D	StringTie	exon	72393949	72394028	1000	-	.	transcript_id "STRG.36949.1"; gene_id "STRG.36949";
chr4D	StringTie	exon	72394138	72394225	1000	-	.	transcript_id "STRG.36949.1"; gene_id "STRG.36949";
chr4D	StringTie	exon	72394327	72394383	1000	-	.	transcript_id "STRG.36949.1"; gene_id "STRG.36949";
chr4D	StringTie	exon	72394508	72394573	1000	-	.	transcript_id "STRG.36949.1"; gene_id "STRG.36949";
chr4D	StringTie	exon	72394762	72394857	1000	-	.	transcript_id "STRG.36949.1"; gene_id "STRG.36949";
chr4D	StringTie	exon	72394950	72395057	1000	-	.	transcript_id "STRG.36949.1"; gene_id "STRG.36949";
chr4D	StringTie	exon	72395491	72395589	1000	-	.	transcript_id "STRG.36949.1"; gene_id "STRG.36949";
chr4D	StringTie	exon	72395667	72395786	1000	-	.	transcript_id "STRG.36949.1"; gene_id "STRG.36949";
chr4D	StringTie	exon	72396502	72396588	1000	-	.	transcript_id "STRG.36949.1"; gene_id "STRG.36949";
chr4D	StringTie	exon	72397214	72397285	1000	-	.	transcript_id "STRG.36949.1"; gene_id "STRG.36949";
chr4D	StringTie	exon	72397391	72397457	1000	-	.	transcript_id "STRG.36949.1"; gene_id "STRG.36949";
chr4D	StringTie	exon	72398249	72398340	1000	-	.	transcript_id "STRG.36949.1"; gene_id "STRG.36949";
chr4D	StringTie	exon	72398437	72398514	1000	-	.	transcript_id "STRG.36949.1"; gene_id "STRG.36949";
chr4D	StringTie	exon	72398745	72398882	1000	-	.	transcript_id "STRG.36949.1"; gene_id "STRG.36949";
chr4D	StringTie	exon	72398988	72399123	1000	-	.	transcript_id "STRG.36949.1"; gene_id "STRG.36949";
chr4D	StringTie	exon	72399211	72399406	1000	-	.	transcript_id "STRG.36949.1"; gene_id "STRG.36949";
chr4D	StringTie	exon	72399653	72399812	1000	-	.	transcript_id "STRG.36949.1"; gene_id "STRG.36949";
chr4D	StringTie	exon	72399911	72400017	1000	-	.	transcript_id "STRG.36949.1"; gene_id "STRG.36949";
chr4D	StringTie	exon	72400100	72400210	1000	-	.	transcript_id "STRG.36949.1"; gene_id "STRG.36949";
chr4D	StringTie	exon	72401180	72401653	1000	-	.	transcript_id "STRG.36949.1"; gene_id "STRG.36949";
chr4D	StringTie	transcript	72513284	72521475	1000	-	.	transcript_id "STRG.36952.1"; gene_id "STRG.36952"
chr4D	StringTie	exon	72513284	72513780	1000	-	.	transcript_id "STRG.36952.1"; gene_id "STRG.36952";
chr4D	StringTie	exon	72513922	72514629	1000	-	.	transcript_id "STRG.36952.1"; gene_id "STRG.36952";
chr4D	StringTie	exon	72514698	72514936	1000	-	.	transcript_id "STRG.36952.1"; gene_id "STRG.36952";
chr4D	StringTie	exon	72515038	72515142	1000	-	.	transcript_id "STRG.36952.1"; gene_id "STRG.36952";
chr4D	StringTie	exon	72515250	72515354	1000	-	.	transcript_id "STRG.36952.1"; gene_id "STRG.36952";
chr4D	StringTie	exon	72515461	72515565	1000	-	.	transcript_id "STRG.36952.1"; gene_id "STRG.36952";
chr4D	StringTie	exon	72515669	72515753	1000	-	.	transcript_id "STRG.36952.1"; gene_id "STRG.36952";
chr4D	StringTie	exon	72517872	72517976	1000	-	.	transcript_id "STRG.36952.1"; gene_id "STRG.36952";
chr4D	StringTie	exon	72518059	72518127	1000	-	.	transcript_id "STRG.36952.1"; gene_id "STRG.36952";
chr4D	StringTie	exon	72518221	72518329	1000	-	.	transcript_id "STRG.36952.1"; gene_id "STRG.36952";
chr4D	StringTie	exon	72518419	72518507	1000	-	.	transcript_id "STRG.36952.1"; gene_id "STRG.36952";
chr4D	StringTie	exon	72518643	72518684	1000	-	.	transcript_id "STRG.36952.1"; gene_id "STRG.36952";
chr4D	StringTie	exon	72518824	72518946	1000	-	.	transcript_id "STRG.36952.1"; gene_id "STRG.36952";
chr4D	StringTie	exon	72521068	72521190	1000	-	.	transcript_id "STRG.36952.1"; gene_id "STRG.36952";
chr4D	StringTie	exon	72521312	72521475	1000	-	.	transcript_id "STRG.36952.1"; gene_id "STRG.36952";
chr4D	StringTie	transcript	72521674	72523938	1000	+	.	transcript_id "STRG.36953.1"; gene_id "STRG.36953"
chr4D	StringTie	exon	72521674	72521859	1000	+	.	transcript_id "STRG.36953.1"; gene_id "STRG.36953";
chr4D	StringTie	exon	72522736	72522812	1000	+	.	transcript_id "STRG.36953.1"; gene_id "STRG.36953";
chr4D	StringTie	exon	72522885	72523014	1000	+	.	transcript_id "STRG.36953.1"; gene_id "STRG.36953";
chr4D	StringTie	exon	72523105	72523276	1000	+	.	transcript_id "STRG.36953.1"; gene_id "STRG.36953";
chr4D	StringTie	exon	72523370	72523555	1000	+	.	transcript_id "STRG.36953.1"; gene_id "STRG.36953";
chr4D	StringTie	exon	72523666	72523938	1000	+	.	transcript_id "STRG.36953.1"; gene_id "STRG.36953";
chr4D	StringTie	transcript	72759278	72761526	1000	-	.	transcript_id "STRG.36950.2"; gene_id "STRG.36950"
chr4D	StringTie	exon	72759278	72760619	1000	-	.	transcript_id "STRG.36950.2"; gene_id "STRG.36950";
chr4D	StringTie	exon	72760726	72761015	1000	-	.	transcript_id "STRG.36950.2"; gene_id "STRG.36950";
chr4D	StringTie	exon	72761110	72761526	1000	-	.	transcript_id "STRG.36950.2"; gene_id "STRG.36950";
chr4D	StringTie	transcript	72759278	72762765	1000	-	.	transcript_id "STRG.36950.1"; gene_id "STRG.36950"
chr4D	StringTie	exon	72759278	72760244	1000	-	.	transcript_id "STRG.36950.1"; gene_id "STRG.36950";
chr4D	StringTie	exon	72760346	72760619	1000	-	.	transcript_id "STRG.36950.1"; gene_id "STRG.36950";
chr4D	StringTie	exon	72760726	72761015	1000	-	.	transcript_id "STRG.36950.1"; gene_id "STRG.36950";
chr4D	StringTie	exon	72761110	72761526	1000	-	.	transcript_id "STRG.36950.1"; gene_id "STRG.36950";
chr4D	StringTie	exon	72762126	72762765	1000	-	.	transcript_id "STRG.36950.1"; gene_id "STRG.36950";
chr4D	StringTie	transcript	72770250	72773396	1000	-	.	transcript_id "STRG.36951.1"; gene_id "STRG.36951"
chr4D	StringTie	exon	72770250	72770814	1000	-	.	transcript_id "STRG.36951.1"; gene_id "STRG.36951";
chr4D	StringTie	exon	72771023	72771539	1000	-	.	transcript_id "STRG.36951.1"; gene_id "STRG.36951";
chr4D	StringTie	exon	72771646	72771801	1000	-	.	transcript_id "STRG.36951.1"; gene_id "STRG.36951";
chr4D	StringTie	exon	72773080	72773396	1000	-	.	transcript_id "STRG.36951.1"; gene_id "STRG.36951";
chr4D	StringTie	transcript	73155759	73162118	1000	+	.	transcript_id "STRG.36957.1"; gene_id "STRG.36957"
chr4D	StringTie	exon	73155759	73156328	1000	+	.	transcript_id "STRG.36957.1"; gene_id "STRG.36957";
chr4D	StringTie	exon	73156628	73158508	1000	+	.	transcript_id "STRG.36957.1"; gene_id "STRG.36957";
chr4D	StringTie	exon	73159204	73159325	1000	+	.	transcript_id "STRG.36957.1"; gene_id "STRG.36957";
chr4D	StringTie	exon	73159420	73159561	1000	+	.	transcript_id "STRG.36957.1"; gene_id "STRG.36957";
chr4D	StringTie	exon	73159648	73159869	1000	+	.	transcript_id "STRG.36957.1"; gene_id "STRG.36957";
chr4D	StringTie	exon	73160335	73160409	1000	+	.	transcript_id "STRG.36957.1"; gene_id "STRG.36957";
chr4D	StringTie	exon	73161313	73161414	1000	+	.	transcript_id "STRG.36957.1"; gene_id "STRG.36957";
chr4D	StringTie	exon	73161595	73162118	1000	+	.	transcript_id "STRG.36957.1"; gene_id "STRG.36957";
chr4D	StringTie	transcript	73553164	73554565	1000	-	.	transcript_id "STRG.36954.1"; gene_id "STRG.36954"
chr4D	StringTie	exon	73553164	73554247	1000	-	.	transcript_id "STRG.36954.1"; gene_id "STRG.36954";
chr4D	StringTie	exon	73554341	73554565	1000	-	.	transcript_id "STRG.36954.1"; gene_id "STRG.36954";
chr4D	StringTie	transcript	73992647	73998527	1000	-	.	transcript_id "STRG.36955.1"; gene_id "STRG.36955"
chr4D	StringTie	exon	73992647	73993454	1000	-	.	transcript_id "STRG.36955.1"; gene_id "STRG.36955";
chr4D	StringTie	exon	73993549	73993660	1000	-	.	transcript_id "STRG.36955.1"; gene_id "STRG.36955";
chr4D	StringTie	exon	73993755	73993864	1000	-	.	transcript_id "STRG.36955.1"; gene_id "STRG.36955";
chr4D	StringTie	exon	73993962	73994146	1000	-	.	transcript_id "STRG.36955.1"; gene_id "STRG.36955";
chr4D	StringTie	exon	73994214	73994394	1000	-	.	transcript_id "STRG.36955.1"; gene_id "STRG.36955";
chr4D	StringTie	exon	73994514	73994804	1000	-	.	transcript_id "STRG.36955.1"; gene_id "STRG.36955";
chr4D	StringTie	exon	73994933	73995103	1000	-	.	transcript_id "STRG.36955.1"; gene_id "STRG.36955";
chr4D	StringTie	exon	73995453	73995787	1000	-	.	transcript_id "STRG.36955.1"; gene_id "STRG.36955";
chr4D	StringTie	exon	73995898	73996037	1000	-	.	transcript_id "STRG.36955.1"; gene_id "STRG.36955";
chr4D	StringTie	exon	73996128	73996569	1000	-	.	transcript_id "STRG.36955.1"; gene_id "STRG.36955";
chr4D	StringTie	exon	73996700	73996793	1000	-	.	transcript_id "STRG.36955.1"; gene_id "STRG.36955";
chr4D	StringTie	exon	73997644	73997735	1000	-	.	transcript_id "STRG.36955.1"; gene_id "STRG.36955";
chr4D	StringTie	exon	73998383	73998527	1000	-	.	transcript_id "STRG.36955.1"; gene_id "STRG.36955";
chr4D	StringTie	transcript	74397292	74401490	1000	-	.	transcript_id "STRG.36956.1"; gene_id "STRG.36956"
chr4D	StringTie	exon	74397292	74397976	1000	-	.	transcript_id "STRG.36956.1"; gene_id "STRG.36956";
chr4D	StringTie	exon	74398082	74398231	1000	-	.	transcript_id "STRG.36956.1"; gene_id "STRG.36956";
chr4D	StringTie	exon	74398363	74398510	1000	-	.	transcript_id "STRG.36956.1"; gene_id "STRG.36956";
chr4D	StringTie	exon	74398606	74398685	1000	-	.	transcript_id "STRG.36956.1"; gene_id "STRG.36956";
chr4D	StringTie	exon	74398776	74398942	1000	-	.	transcript_id "STRG.36956.1"; gene_id "STRG.36956";
chr4D	StringTie	exon	74399025	74399273	1000	-	.	transcript_id "STRG.36956.1"; gene_id "STRG.36956";
chr4D	StringTie	exon	74399354	74399911	1000	-	.	transcript_id "STRG.36956.1"; gene_id "STRG.36956";
chr4D	StringTie	exon	74400000	74400136	1000	-	.	transcript_id "STRG.36956.1"; gene_id "STRG.36956";
chr4D	StringTie	exon	74400237	74400358	1000	-	.	transcript_id "STRG.36956.1"; gene_id "STRG.36956";
chr4D	StringTie	exon	74400837	74400931	1000	-	.	transcript_id "STRG.36956.1"; gene_id "STRG.36956";
chr4D	StringTie	exon	74401094	74401490	1000	-	.	transcript_id "STRG.36956.1"; gene_id "STRG.36956";
chr4D	StringTie	transcript	74828128	74830950	1000	+	.	transcript_id "STRG.36958.2"; gene_id "STRG.36958"
chr4D	StringTie	exon	74828128	74828506	1000	+	.	transcript_id "STRG.36958.2"; gene_id "STRG.36958";
chr4D	StringTie	exon	74828596	74828665	1000	+	.	transcript_id "STRG.36958.2"; gene_id "STRG.36958";
chr4D	StringTie	exon	74828766	74828830	1000	+	.	transcript_id "STRG.36958.2"; gene_id "STRG.36958";
chr4D	StringTie	exon	74828922	74829042	1000	+	.	transcript_id "STRG.36958.2"; gene_id "STRG.36958";
chr4D	StringTie	exon	74829444	74829535	1000	+	.	transcript_id "STRG.36958.2"; gene_id "STRG.36958";
chr4D	StringTie	exon	74829698	74829763	1000	+	.	transcript_id "STRG.36958.2"; gene_id "STRG.36958";
chr4D	StringTie	exon	74830047	74830111	1000	+	.	transcript_id "STRG.36958.2"; gene_id "STRG.36958";
chr4D	StringTie	exon	74830197	74830284	1000	+	.	transcript_id "STRG.36958.2"; gene_id "STRG.36958";
chr4D	StringTie	exon	74830379	74830444	1000	+	.	transcript_id "STRG.36958.2"; gene_id "STRG.36958";
chr4D	StringTie	exon	74830539	74830696	1000	+	.	transcript_id "STRG.36958.2"; gene_id "STRG.36958";
chr4D	StringTie	exon	74830793	74830950	1000	+	.	transcript_id "STRG.36958.2"; gene_id "STRG.36958";
chr4D	StringTie	transcript	74828128	74839840	1000	+	.	transcript_id "STRG.36958.1"; gene_id "STRG.36958"
chr4D	StringTie	exon	74828128	74828506	1000	+	.	transcript_id "STRG.36958.1"; gene_id "STRG.36958";
chr4D	StringTie	exon	74828596	74828665	1000	+	.	transcript_id "STRG.36958.1"; gene_id "STRG.36958";
chr4D	StringTie	exon	74828766	74828830	1000	+	.	transcript_id "STRG.36958.1"; gene_id "STRG.36958";
chr4D	StringTie	exon	74828922	74829042	1000	+	.	transcript_id "STRG.36958.1"; gene_id "STRG.36958";
chr4D	StringTie	exon	74829444	74829535	1000	+	.	transcript_id "STRG.36958.1"; gene_id "STRG.36958";
chr4D	StringTie	exon	74829698	74829763	1000	+	.	transcript_id "STRG.36958.1"; gene_id "STRG.36958";
chr4D	StringTie	exon	74830047	74830111	1000	+	.	transcript_id "STRG.36958.1"; gene_id "STRG.36958";
chr4D	StringTie	exon	74830197	74830284	1000	+	.	transcript_id "STRG.36958.1"; gene_id "STRG.36958";
chr4D	StringTie	exon	74830379	74830444	1000	+	.	transcript_id "STRG.36958.1"; gene_id "STRG.36958";
chr4D	StringTie	exon	74830539	74830654	1000	+	.	transcript_id "STRG.36958.1"; gene_id "STRG.36958";
chr4D	StringTie	exon	74831179	74831269	1000	+	.	transcript_id "STRG.36958.1"; gene_id "STRG.36958";
chr4D	StringTie	exon	74832060	74832143	1000	+	.	transcript_id "STRG.36958.1"; gene_id "STRG.36958";
chr4D	StringTie	exon	74832272	74832364	1000	+	.	transcript_id "STRG.36958.1"; gene_id "STRG.36958";
chr4D	StringTie	exon	74832453	74832548	1000	+	.	transcript_id "STRG.36958.1"; gene_id "STRG.36958";
chr4D	StringTie	exon	74832637	74832722	1000	+	.	transcript_id "STRG.36958.1"; gene_id "STRG.36958";
chr4D	StringTie	exon	74834803	74834881	1000	+	.	transcript_id "STRG.36958.1"; gene_id "STRG.36958";
chr4D	StringTie	exon	74834951	74835064	1000	+	.	transcript_id "STRG.36958.1"; gene_id "STRG.36958";
chr4D	StringTie	exon	74835210	74835305	1000	+	.	transcript_id "STRG.36958.1"; gene_id "STRG.36958";
chr4D	StringTie	exon	74835383	74835446	1000	+	.	transcript_id "STRG.36958.1"; gene_id "STRG.36958";
chr4D	StringTie	exon	74835544	74835833	1000	+	.	transcript_id "STRG.36958.1"; gene_id "STRG.36958";
chr4D	StringTie	exon	74836305	74836360	1000	+	.	transcript_id "STRG.36958.1"; gene_id "STRG.36958";
chr4D	StringTie	exon	74836477	74836594	1000	+	.	transcript_id "STRG.36958.1"; gene_id "STRG.36958";
chr4D	StringTie	exon	74836699	74836779	1000	+	.	transcript_id "STRG.36958.1"; gene_id "STRG.36958";
chr4D	StringTie	exon	74837103	74837182	1000	+	.	transcript_id "STRG.36958.1"; gene_id "STRG.36958";
chr4D	StringTie	exon	74837743	74837797	1000	+	.	transcript_id "STRG.36958.1"; gene_id "STRG.36958";
chr4D	StringTie	exon	74837890	74837959	1000	+	.	transcript_id "STRG.36958.1"; gene_id "STRG.36958";
chr4D	StringTie	exon	74838033	74838222	1000	+	.	transcript_id "STRG.36958.1"; gene_id "STRG.36958";
chr4D	StringTie	exon	74838331	74838454	1000	+	.	transcript_id "STRG.36958.1"; gene_id "STRG.36958";
chr4D	StringTie	exon	74838929	74839003	1000	+	.	transcript_id "STRG.36958.1"; gene_id "STRG.36958";
chr4D	StringTie	exon	74839079	74839840	1000	+	.	transcript_id "STRG.36958.1"; gene_id "STRG.36958";
chr4D	StringTie	transcript	74828128	74839840	1000	+	.	transcript_id "STRG.36958.3"; gene_id "STRG.36958"
chr4D	StringTie	exon	74828128	74828506	1000	+	.	transcript_id "STRG.36958.3"; gene_id "STRG.36958";
chr4D	StringTie	exon	74828596	74828665	1000	+	.	transcript_id "STRG.36958.3"; gene_id "STRG.36958";
chr4D	StringTie	exon	74828766	74828830	1000	+	.	transcript_id "STRG.36958.3"; gene_id "STRG.36958";
chr4D	StringTie	exon	74828922	74829042	1000	+	.	transcript_id "STRG.36958.3"; gene_id "STRG.36958";
chr4D	StringTie	exon	74829444	74829535	1000	+	.	transcript_id "STRG.36958.3"; gene_id "STRG.36958";
chr4D	StringTie	exon	74829698	74829763	1000	+	.	transcript_id "STRG.36958.3"; gene_id "STRG.36958";
chr4D	StringTie	exon	74830047	74830111	1000	+	.	transcript_id "STRG.36958.3"; gene_id "STRG.36958";
chr4D	StringTie	exon	74830197	74830284	1000	+	.	transcript_id "STRG.36958.3"; gene_id "STRG.36958";
chr4D	StringTie	exon	74830379	74830444	1000	+	.	transcript_id "STRG.36958.3"; gene_id "STRG.36958";
chr4D	StringTie	exon	74830539	74830654	1000	+	.	transcript_id "STRG.36958.3"; gene_id "STRG.36958";
chr4D	StringTie	exon	74831179	74831269	1000	+	.	transcript_id "STRG.36958.3"; gene_id "STRG.36958";
chr4D	StringTie	exon	74832060	74832143	1000	+	.	transcript_id "STRG.36958.3"; gene_id "STRG.36958";
chr4D	StringTie	exon	74832272	74832364	1000	+	.	transcript_id "STRG.36958.3"; gene_id "STRG.36958";
chr4D	StringTie	exon	74832453	74832548	1000	+	.	transcript_id "STRG.36958.3"; gene_id "STRG.36958";
chr4D	StringTie	exon	74832637	74832722	1000	+	.	transcript_id "STRG.36958.3"; gene_id "STRG.36958";
chr4D	StringTie	exon	74834803	74834881	1000	+	.	transcript_id "STRG.36958.3"; gene_id "STRG.36958";
chr4D	StringTie	exon	74834951	74835064	1000	+	.	transcript_id "STRG.36958.3"; gene_id "STRG.36958";
chr4D	StringTie	exon	74835210	74835305	1000	+	.	transcript_id "STRG.36958.3"; gene_id "STRG.36958";
chr4D	StringTie	exon	74835383	74835446	1000	+	.	transcript_id "STRG.36958.3"; gene_id "STRG.36958";
chr4D	StringTie	exon	74835544	74835833	1000	+	.	transcript_id "STRG.36958.3"; gene_id "STRG.36958";
chr4D	StringTie	exon	74836305	74836360	1000	+	.	transcript_id "STRG.36958.3"; gene_id "STRG.36958";
chr4D	StringTie	exon	74836477	74836594	1000	+	.	transcript_id "STRG.36958.3"; gene_id "STRG.36958";
chr4D	StringTie	exon	74836699	74836779	1000	+	.	transcript_id "STRG.36958.3"; gene_id "STRG.36958";
chr4D	StringTie	exon	74837103	74837182	1000	+	.	transcript_id "STRG.36958.3"; gene_id "STRG.36958";
chr4D	StringTie	exon	74837743	74837797	1000	+	.	transcript_id "STRG.36958.3"; gene_id "STRG.36958";
chr4D	StringTie	exon	74837890	74837959	1000	+	.	transcript_id "STRG.36958.3"; gene_id "STRG.36958";
chr4D	StringTie	exon	74838033	74838222	1000	+	.	transcript_id "STRG.36958.3"; gene_id "STRG.36958";
chr4D	StringTie	exon	74838331	74838454	1000	+	.	transcript_id "STRG.36958.3"; gene_id "STRG.36958";
chr4D	StringTie	exon	74838929	74839003	1000	+	.	transcript_id "STRG.36958.3"; gene_id "STRG.36958";
chr4D	StringTie	exon	74839079	74839482	1000	+	.	transcript_id "STRG.36958.3"; gene_id "STRG.36958";
chr4D	StringTie	exon	74839584	74839840	1000	+	.	transcript_id "STRG.36958.3"; gene_id "STRG.36958";
chr4D	StringTie	transcript	74828128	74839840	1000	+	.	transcript_id "STRG.36958.4"; gene_id "STRG.36958"
chr4D	StringTie	exon	74828128	74828506	1000	+	.	transcript_id "STRG.36958.4"; gene_id "STRG.36958";
chr4D	StringTie	exon	74828596	74828665	1000	+	.	transcript_id "STRG.36958.4"; gene_id "STRG.36958";
chr4D	StringTie	exon	74828766	74828830	1000	+	.	transcript_id "STRG.36958.4"; gene_id "STRG.36958";
chr4D	StringTie	exon	74828922	74829042	1000	+	.	transcript_id "STRG.36958.4"; gene_id "STRG.36958";
chr4D	StringTie	exon	74829444	74829535	1000	+	.	transcript_id "STRG.36958.4"; gene_id "STRG.36958";
chr4D	StringTie	exon	74829698	74829763	1000	+	.	transcript_id "STRG.36958.4"; gene_id "STRG.36958";
chr4D	StringTie	exon	74830047	74830111	1000	+	.	transcript_id "STRG.36958.4"; gene_id "STRG.36958";
chr4D	StringTie	exon	74830197	74830284	1000	+	.	transcript_id "STRG.36958.4"; gene_id "STRG.36958";
chr4D	StringTie	exon	74830379	74830444	1000	+	.	transcript_id "STRG.36958.4"; gene_id "STRG.36958";
chr4D	StringTie	exon	74830539	74830654	1000	+	.	transcript_id "STRG.36958.4"; gene_id "STRG.36958";
chr4D	StringTie	exon	74831179	74831269	1000	+	.	transcript_id "STRG.36958.4"; gene_id "STRG.36958";
chr4D	StringTie	exon	74832060	74832143	1000	+	.	transcript_id "STRG.36958.4"; gene_id "STRG.36958";
chr4D	StringTie	exon	74832272	74832364	1000	+	.	transcript_id "STRG.36958.4"; gene_id "STRG.36958";
chr4D	StringTie	exon	74832453	74832548	1000	+	.	transcript_id "STRG.36958.4"; gene_id "STRG.36958";
chr4D	StringTie	exon	74832637	74832722	1000	+	.	transcript_id "STRG.36958.4"; gene_id "STRG.36958";
chr4D	StringTie	exon	74834803	74834881	1000	+	.	transcript_id "STRG.36958.4"; gene_id "STRG.36958";
chr4D	StringTie	exon	74834951	74835064	1000	+	.	transcript_id "STRG.36958.4"; gene_id "STRG.36958";
chr4D	StringTie	exon	74835210	74835305	1000	+	.	transcript_id "STRG.36958.4"; gene_id "STRG.36958";
chr4D	StringTie	exon	74835383	74835446	1000	+	.	transcript_id "STRG.36958.4"; gene_id "STRG.36958";
chr4D	StringTie	exon	74835544	74835833	1000	+	.	transcript_id "STRG.36958.4"; gene_id "STRG.36958";
chr4D	StringTie	exon	74836305	74836360	1000	+	.	transcript_id "STRG.36958.4"; gene_id "STRG.36958";
chr4D	StringTie	exon	74836477	74836594	1000	+	.	transcript_id "STRG.36958.4"; gene_id "STRG.36958";
chr4D	StringTie	exon	74836699	74836779	1000	+	.	transcript_id "STRG.36958.4"; gene_id "STRG.36958";
chr4D	StringTie	exon	74837103	74837182	1000	+	.	transcript_id "STRG.36958.4"; gene_id "STRG.36958";
chr4D	StringTie	exon	74837743	74837797	1000	+	.	transcript_id "STRG.36958.4"; gene_id "STRG.36958";
chr4D	StringTie	exon	74837890	74837959	1000	+	.	transcript_id "STRG.36958.4"; gene_id "STRG.36958";
chr4D	StringTie	exon	74838033	74838222	1000	+	.	transcript_id "STRG.36958.4"; gene_id "STRG.36958";
chr4D	StringTie	exon	74838331	74838454	1000	+	.	transcript_id "STRG.36958.4"; gene_id "STRG.36958";
chr4D	StringTie	exon	74838929	74839003	1000	+	.	transcript_id "STRG.36958.4"; gene_id "STRG.36958";
chr4D	StringTie	exon	74839079	74839482	1000	+	.	transcript_id "STRG.36958.4"; gene_id "STRG.36958";
chr4D	StringTie	exon	74839588	74839840	1000	+	.	transcript_id "STRG.36958.4"; gene_id "STRG.36958";
chr4D	StringTie	transcript	74828128	74839840	1000	+	.	transcript_id "STRG.36958.5"; gene_id "STRG.36958"
chr4D	StringTie	exon	74828128	74828506	1000	+	.	transcript_id "STRG.36958.5"; gene_id "STRG.36958";
chr4D	StringTie	exon	74828596	74828665	1000	+	.	transcript_id "STRG.36958.5"; gene_id "STRG.36958";
chr4D	StringTie	exon	74828766	74828830	1000	+	.	transcript_id "STRG.36958.5"; gene_id "STRG.36958";
chr4D	StringTie	exon	74828922	74829042	1000	+	.	transcript_id "STRG.36958.5"; gene_id "STRG.36958";
chr4D	StringTie	exon	74829444	74829535	1000	+	.	transcript_id "STRG.36958.5"; gene_id "STRG.36958";
chr4D	StringTie	exon	74829698	74829763	1000	+	.	transcript_id "STRG.36958.5"; gene_id "STRG.36958";
chr4D	StringTie	exon	74830047	74830111	1000	+	.	transcript_id "STRG.36958.5"; gene_id "STRG.36958";
chr4D	StringTie	exon	74830197	74830444	1000	+	.	transcript_id "STRG.36958.5"; gene_id "STRG.36958";
chr4D	StringTie	exon	74830539	74830654	1000	+	.	transcript_id "STRG.36958.5"; gene_id "STRG.36958";
chr4D	StringTie	exon	74831179	74831269	1000	+	.	transcript_id "STRG.36958.5"; gene_id "STRG.36958";
chr4D	StringTie	exon	74832060	74832143	1000	+	.	transcript_id "STRG.36958.5"; gene_id "STRG.36958";
chr4D	StringTie	exon	74832272	74832364	1000	+	.	transcript_id "STRG.36958.5"; gene_id "STRG.36958";
chr4D	StringTie	exon	74832453	74832548	1000	+	.	transcript_id "STRG.36958.5"; gene_id "STRG.36958";
chr4D	StringTie	exon	74832637	74832722	1000	+	.	transcript_id "STRG.36958.5"; gene_id "STRG.36958";
chr4D	StringTie	exon	74834803	74834881	1000	+	.	transcript_id "STRG.36958.5"; gene_id "STRG.36958";
chr4D	StringTie	exon	74834951	74835064	1000	+	.	transcript_id "STRG.36958.5"; gene_id "STRG.36958";
chr4D	StringTie	exon	74835210	74835305	1000	+	.	transcript_id "STRG.36958.5"; gene_id "STRG.36958";
chr4D	StringTie	exon	74835383	74835446	1000	+	.	transcript_id "STRG.36958.5"; gene_id "STRG.36958";
chr4D	StringTie	exon	74835544	74835833	1000	+	.	transcript_id "STRG.36958.5"; gene_id "STRG.36958";
chr4D	StringTie	exon	74836305	74836360	1000	+	.	transcript_id "STRG.36958.5"; gene_id "STRG.36958";
chr4D	StringTie	exon	74836477	74836594	1000	+	.	transcript_id "STRG.36958.5"; gene_id "STRG.36958";
chr4D	StringTie	exon	74836699	74836779	1000	+	.	transcript_id "STRG.36958.5"; gene_id "STRG.36958";
chr4D	StringTie	exon	74837103	74837182	1000	+	.	transcript_id "STRG.36958.5"; gene_id "STRG.36958";
chr4D	StringTie	exon	74837743	74837797	1000	+	.	transcript_id "STRG.36958.5"; gene_id "STRG.36958";
chr4D	StringTie	exon	74837890	74837959	1000	+	.	transcript_id "STRG.36958.5"; gene_id "STRG.36958";
chr4D	StringTie	exon	74838033	74838222	1000	+	.	transcript_id "STRG.36958.5"; gene_id "STRG.36958";
chr4D	StringTie	exon	74838331	74838454	1000	+	.	transcript_id "STRG.36958.5"; gene_id "STRG.36958";
chr4D	StringTie	exon	74838929	74839003	1000	+	.	transcript_id "STRG.36958.5"; gene_id "STRG.36958";
chr4D	StringTie	exon	74839079	74839482	1000	+	.	transcript_id "STRG.36958.5"; gene_id "STRG.36958";
chr4D	StringTie	exon	74839588	74839840	1000	+	.	transcript_id "STRG.36958.5"; gene_id "STRG.36958";
chr4D	StringTie	transcript	75066889	75070889	1000	+	.	transcript_id "STRG.36959.1"; gene_id "STRG.36959"
chr4D	StringTie	exon	75066889	75067079	1000	+	.	transcript_id "STRG.36959.1"; gene_id "STRG.36959";
chr4D	StringTie	exon	75067272	75067650	1000	+	.	transcript_id "STRG.36959.1"; gene_id "STRG.36959";
chr4D	StringTie	exon	75069037	75070226	1000	+	.	transcript_id "STRG.36959.1"; gene_id "STRG.36959";
chr4D	StringTie	exon	75070297	75070889	1000	+	.	transcript_id "STRG.36959.1"; gene_id "STRG.36959";
chr4D	StringTie	transcript	75066889	75070889	1000	+	.	transcript_id "STRG.36959.2"; gene_id "STRG.36959"
chr4D	StringTie	exon	75066889	75067079	1000	+	.	transcript_id "STRG.36959.2"; gene_id "STRG.36959";
chr4D	StringTie	exon	75069037	75070226	1000	+	.	transcript_id "STRG.36959.2"; gene_id "STRG.36959";
chr4D	StringTie	exon	75070297	75070889	1000	+	.	transcript_id "STRG.36959.2"; gene_id "STRG.36959";
chr4D	StringTie	transcript	75067156	75070889	1000	+	.	transcript_id "STRG.36959.3"; gene_id "STRG.36959"
chr4D	StringTie	exon	75067156	75067650	1000	+	.	transcript_id "STRG.36959.3"; gene_id "STRG.36959";
chr4D	StringTie	exon	75069037	75070226	1000	+	.	transcript_id "STRG.36959.3"; gene_id "STRG.36959";
chr4D	StringTie	exon	75070297	75070889	1000	+	.	transcript_id "STRG.36959.3"; gene_id "STRG.36959";
chr4D	StringTie	transcript	75376899	75382492	1000	-	.	transcript_id "STRG.36960.1"; gene_id "STRG.36960"
chr4D	StringTie	exon	75376899	75377772	1000	-	.	transcript_id "STRG.36960.1"; gene_id "STRG.36960";
chr4D	StringTie	exon	75377843	75378236	1000	-	.	transcript_id "STRG.36960.1"; gene_id "STRG.36960";
chr4D	StringTie	exon	75379013	75379260	1000	-	.	transcript_id "STRG.36960.1"; gene_id "STRG.36960";
chr4D	StringTie	exon	75379374	75379600	1000	-	.	transcript_id "STRG.36960.1"; gene_id "STRG.36960";
chr4D	StringTie	exon	75380831	75381269	1000	-	.	transcript_id "STRG.36960.1"; gene_id "STRG.36960";
chr4D	StringTie	exon	75382294	75382492	1000	-	.	transcript_id "STRG.36960.1"; gene_id "STRG.36960";
chr4D	StringTie	transcript	75376899	75382492	1000	-	.	transcript_id "STRG.36960.2"; gene_id "STRG.36960"
chr4D	StringTie	exon	75376899	75378236	1000	-	.	transcript_id "STRG.36960.2"; gene_id "STRG.36960";
chr4D	StringTie	exon	75379013	75379260	1000	-	.	transcript_id "STRG.36960.2"; gene_id "STRG.36960";
chr4D	StringTie	exon	75379374	75379600	1000	-	.	transcript_id "STRG.36960.2"; gene_id "STRG.36960";
chr4D	StringTie	exon	75380831	75381269	1000	-	.	transcript_id "STRG.36960.2"; gene_id "STRG.36960";
chr4D	StringTie	exon	75382294	75382492	1000	-	.	transcript_id "STRG.36960.2"; gene_id "STRG.36960";
chr4D	StringTie	transcript	75580649	75585864	1000	+	.	transcript_id "STRG.36961.1"; gene_id "STRG.36961"
chr4D	StringTie	exon	75580649	75581173	1000	+	.	transcript_id "STRG.36961.1"; gene_id "STRG.36961";
chr4D	StringTie	exon	75581264	75581392	1000	+	.	transcript_id "STRG.36961.1"; gene_id "STRG.36961";
chr4D	StringTie	exon	75581538	75581618	1000	+	.	transcript_id "STRG.36961.1"; gene_id "STRG.36961";
chr4D	StringTie	exon	75582945	75585864	1000	+	.	transcript_id "STRG.36961.1"; gene_id "STRG.36961";
chr4D	StringTie	transcript	75580649	75585864	1000	+	.	transcript_id "STRG.36961.2"; gene_id "STRG.36961"
chr4D	StringTie	exon	75580649	75581173	1000	+	.	transcript_id "STRG.36961.2"; gene_id "STRG.36961";
chr4D	StringTie	exon	75581264	75581392	1000	+	.	transcript_id "STRG.36961.2"; gene_id "STRG.36961";
chr4D	StringTie	exon	75581538	75581618	1000	+	.	transcript_id "STRG.36961.2"; gene_id "STRG.36961";
chr4D	StringTie	exon	75582945	75582997	1000	+	.	transcript_id "STRG.36961.2"; gene_id "STRG.36961";
chr4D	StringTie	exon	75584674	75584755	1000	+	.	transcript_id "STRG.36961.2"; gene_id "STRG.36961";
chr4D	StringTie	exon	75584849	75585864	1000	+	.	transcript_id "STRG.36961.2"; gene_id "STRG.36961";
chr4D	StringTie	transcript	75580649	75585864	1000	+	.	transcript_id "STRG.36961.3"; gene_id "STRG.36961"
chr4D	StringTie	exon	75580649	75581173	1000	+	.	transcript_id "STRG.36961.3"; gene_id "STRG.36961";
chr4D	StringTie	exon	75581264	75581392	1000	+	.	transcript_id "STRG.36961.3"; gene_id "STRG.36961";
chr4D	StringTie	exon	75581538	75581618	1000	+	.	transcript_id "STRG.36961.3"; gene_id "STRG.36961";
chr4D	StringTie	exon	75582945	75583049	1000	+	.	transcript_id "STRG.36961.3"; gene_id "STRG.36961";
chr4D	StringTie	exon	75584674	75584755	1000	+	.	transcript_id "STRG.36961.3"; gene_id "STRG.36961";
chr4D	StringTie	exon	75584849	75585864	1000	+	.	transcript_id "STRG.36961.3"; gene_id "STRG.36961";
chr4D	StringTie	transcript	75623485	75626870	1000	-	.	transcript_id "STRG.36962.1"; gene_id "STRG.36962"
chr4D	StringTie	exon	75623485	75623898	1000	-	.	transcript_id "STRG.36962.1"; gene_id "STRG.36962";
chr4D	StringTie	exon	75624710	75624754	1000	-	.	transcript_id "STRG.36962.1"; gene_id "STRG.36962";
chr4D	StringTie	exon	75624835	75625066	1000	-	.	transcript_id "STRG.36962.1"; gene_id "STRG.36962";
chr4D	StringTie	exon	75625376	75625484	1000	-	.	transcript_id "STRG.36962.1"; gene_id "STRG.36962";
chr4D	StringTie	exon	75626477	75626870	1000	-	.	transcript_id "STRG.36962.1"; gene_id "STRG.36962";
chr4D	StringTie	transcript	75623485	75626870	1000	-	.	transcript_id "STRG.36962.2"; gene_id "STRG.36962"
chr4D	StringTie	exon	75623485	75623898	1000	-	.	transcript_id "STRG.36962.2"; gene_id "STRG.36962";
chr4D	StringTie	exon	75624710	75624754	1000	-	.	transcript_id "STRG.36962.2"; gene_id "STRG.36962";
chr4D	StringTie	exon	75624835	75625484	1000	-	.	transcript_id "STRG.36962.2"; gene_id "STRG.36962";
chr4D	StringTie	exon	75626477	75626870	1000	-	.	transcript_id "STRG.36962.2"; gene_id "STRG.36962";
chr4D	StringTie	transcript	76115138	76117638	1000	-	.	transcript_id "STRG.36963.1"; gene_id "STRG.36963"
chr4D	StringTie	exon	76115138	76116811	1000	-	.	transcript_id "STRG.36963.1"; gene_id "STRG.36963";
chr4D	StringTie	exon	76117429	76117638	1000	-	.	transcript_id "STRG.36963.1"; gene_id "STRG.36963";
chr4D	StringTie	transcript	76115138	76117638	1000	-	.	transcript_id "STRG.36963.2"; gene_id "STRG.36963"
chr4D	StringTie	exon	76115138	76116811	1000	-	.	transcript_id "STRG.36963.2"; gene_id "STRG.36963";
chr4D	StringTie	exon	76117098	76117223	1000	-	.	transcript_id "STRG.36963.2"; gene_id "STRG.36963";
chr4D	StringTie	exon	76117429	76117638	1000	-	.	transcript_id "STRG.36963.2"; gene_id "STRG.36963";
chr4D	StringTie	transcript	76137135	76140106	1000	-	.	transcript_id "STRG.36964.1"; gene_id "STRG.36964"
chr4D	StringTie	exon	76137135	76137466	1000	-	.	transcript_id "STRG.36964.1"; gene_id "STRG.36964";
chr4D	StringTie	exon	76138270	76138352	1000	-	.	transcript_id "STRG.36964.1"; gene_id "STRG.36964";
chr4D	StringTie	exon	76138873	76140106	1000	-	.	transcript_id "STRG.36964.1"; gene_id "STRG.36964";
chr4D	StringTie	transcript	76137135	76140106	1000	-	.	transcript_id "STRG.36964.2"; gene_id "STRG.36964"
chr4D	StringTie	exon	76137135	76137466	1000	-	.	transcript_id "STRG.36964.2"; gene_id "STRG.36964";
chr4D	StringTie	exon	76138873	76140106	1000	-	.	transcript_id "STRG.36964.2"; gene_id "STRG.36964";
chr4D	StringTie	transcript	76137135	76140106	1000	-	.	transcript_id "STRG.36964.3"; gene_id "STRG.36964"
chr4D	StringTie	exon	76137135	76138352	1000	-	.	transcript_id "STRG.36964.3"; gene_id "STRG.36964";
chr4D	StringTie	exon	76138873	76140106	1000	-	.	transcript_id "STRG.36964.3"; gene_id "STRG.36964";
chr4D	StringTie	transcript	76141575	76144553	1000	-	.	transcript_id "STRG.36965.1"; gene_id "STRG.36965"
chr4D	StringTie	exon	76141575	76142068	1000	-	.	transcript_id "STRG.36965.1"; gene_id "STRG.36965";
chr4D	StringTie	exon	76143314	76144553	1000	-	.	transcript_id "STRG.36965.1"; gene_id "STRG.36965";
chr4D	StringTie	transcript	76224176	76227266	1000	-	.	transcript_id "STRG.36966.1"; gene_id "STRG.36966"
chr4D	StringTie	exon	76224176	76224563	1000	-	.	transcript_id "STRG.36966.1"; gene_id "STRG.36966";
chr4D	StringTie	exon	76226105	76226238	1000	-	.	transcript_id "STRG.36966.1"; gene_id "STRG.36966";
chr4D	StringTie	exon	76226310	76226396	1000	-	.	transcript_id "STRG.36966.1"; gene_id "STRG.36966";
chr4D	StringTie	exon	76226505	76226699	1000	-	.	transcript_id "STRG.36966.1"; gene_id "STRG.36966";
chr4D	StringTie	exon	76226779	76226940	1000	-	.	transcript_id "STRG.36966.1"; gene_id "STRG.36966";
chr4D	StringTie	exon	76227141	76227266	1000	-	.	transcript_id "STRG.36966.1"; gene_id "STRG.36966";
chr4D	StringTie	transcript	76240874	76243269	1000	+	.	transcript_id "STRG.36967.1"; gene_id "STRG.36967"
chr4D	StringTie	exon	76240874	76241369	1000	+	.	transcript_id "STRG.36967.1"; gene_id "STRG.36967";
chr4D	StringTie	exon	76241449	76241507	1000	+	.	transcript_id "STRG.36967.1"; gene_id "STRG.36967";
chr4D	StringTie	exon	76242601	76242718	1000	+	.	transcript_id "STRG.36967.1"; gene_id "STRG.36967";
chr4D	StringTie	exon	76242870	76243269	1000	+	.	transcript_id "STRG.36967.1"; gene_id "STRG.36967";
chr4D	StringTie	transcript	76304443	76306469	1000	-	.	transcript_id "STRG.36968.1"; gene_id "STRG.36968"
chr4D	StringTie	exon	76304443	76305438	1000	-	.	transcript_id "STRG.36968.1"; gene_id "STRG.36968";
chr4D	StringTie	exon	76305545	76306469	1000	-	.	transcript_id "STRG.36968.1"; gene_id "STRG.36968";
chr4D	StringTie	transcript	76499753	76501947	1000	+	.	transcript_id "STRG.36969.1"; gene_id "STRG.36969"
chr4D	StringTie	exon	76499753	76501947	1000	+	.	transcript_id "STRG.36969.1"; gene_id "STRG.36969";
chr4D	StringTie	transcript	76514317	76519003	1000	-	.	transcript_id "STRG.36970.4"; gene_id "STRG.36970"
chr4D	StringTie	exon	76514317	76515141	1000	-	.	transcript_id "STRG.36970.4"; gene_id "STRG.36970";
chr4D	StringTie	exon	76515224	76515329	1000	-	.	transcript_id "STRG.36970.4"; gene_id "STRG.36970";
chr4D	StringTie	exon	76515827	76515919	1000	-	.	transcript_id "STRG.36970.4"; gene_id "STRG.36970";
chr4D	StringTie	exon	76516525	76516662	1000	-	.	transcript_id "STRG.36970.4"; gene_id "STRG.36970";
chr4D	StringTie	exon	76516755	76516882	1000	-	.	transcript_id "STRG.36970.4"; gene_id "STRG.36970";
chr4D	StringTie	exon	76516982	76517142	1000	-	.	transcript_id "STRG.36970.4"; gene_id "STRG.36970";
chr4D	StringTie	exon	76517238	76517328	1000	-	.	transcript_id "STRG.36970.4"; gene_id "STRG.36970";
chr4D	StringTie	exon	76517922	76517978	1000	-	.	transcript_id "STRG.36970.4"; gene_id "STRG.36970";
chr4D	StringTie	exon	76518672	76519003	1000	-	.	transcript_id "STRG.36970.4"; gene_id "STRG.36970";
chr4D	StringTie	transcript	76514317	76519110	1000	-	.	transcript_id "STRG.36970.2"; gene_id "STRG.36970"
chr4D	StringTie	exon	76514317	76515141	1000	-	.	transcript_id "STRG.36970.2"; gene_id "STRG.36970";
chr4D	StringTie	exon	76515224	76515329	1000	-	.	transcript_id "STRG.36970.2"; gene_id "STRG.36970";
chr4D	StringTie	exon	76515827	76515919	1000	-	.	transcript_id "STRG.36970.2"; gene_id "STRG.36970";
chr4D	StringTie	exon	76516525	76516662	1000	-	.	transcript_id "STRG.36970.2"; gene_id "STRG.36970";
chr4D	StringTie	exon	76516755	76516882	1000	-	.	transcript_id "STRG.36970.2"; gene_id "STRG.36970";
chr4D	StringTie	exon	76516982	76517142	1000	-	.	transcript_id "STRG.36970.2"; gene_id "STRG.36970";
chr4D	StringTie	exon	76517238	76517328	1000	-	.	transcript_id "STRG.36970.2"; gene_id "STRG.36970";
chr4D	StringTie	exon	76517922	76517978	1000	-	.	transcript_id "STRG.36970.2"; gene_id "STRG.36970";
chr4D	StringTie	exon	76519004	76519110	1000	-	.	transcript_id "STRG.36970.2"; gene_id "STRG.36970";
chr4D	StringTie	transcript	76514317	76519110	1000	-	.	transcript_id "STRG.36970.3"; gene_id "STRG.36970"
chr4D	StringTie	exon	76514317	76515141	1000	-	.	transcript_id "STRG.36970.3"; gene_id "STRG.36970";
chr4D	StringTie	exon	76515224	76515329	1000	-	.	transcript_id "STRG.36970.3"; gene_id "STRG.36970";
chr4D	StringTie	exon	76515827	76515919	1000	-	.	transcript_id "STRG.36970.3"; gene_id "STRG.36970";
chr4D	StringTie	exon	76516525	76516662	1000	-	.	transcript_id "STRG.36970.3"; gene_id "STRG.36970";
chr4D	StringTie	exon	76516755	76516882	1000	-	.	transcript_id "STRG.36970.3"; gene_id "STRG.36970";
chr4D	StringTie	exon	76516982	76517142	1000	-	.	transcript_id "STRG.36970.3"; gene_id "STRG.36970";
chr4D	StringTie	exon	76517238	76517328	1000	-	.	transcript_id "STRG.36970.3"; gene_id "STRG.36970";
chr4D	StringTie	exon	76517922	76517978	1000	-	.	transcript_id "STRG.36970.3"; gene_id "STRG.36970";
chr4D	StringTie	exon	76518859	76519110	1000	-	.	transcript_id "STRG.36970.3"; gene_id "STRG.36970";
chr4D	StringTie	transcript	76514317	76519821	1000	-	.	transcript_id "STRG.36970.1"; gene_id "STRG.36970"
chr4D	StringTie	exon	76514317	76515141	1000	-	.	transcript_id "STRG.36970.1"; gene_id "STRG.36970";
chr4D	StringTie	exon	76515224	76515329	1000	-	.	transcript_id "STRG.36970.1"; gene_id "STRG.36970";
chr4D	StringTie	exon	76515827	76515919	1000	-	.	transcript_id "STRG.36970.1"; gene_id "STRG.36970";
chr4D	StringTie	exon	76516525	76516662	1000	-	.	transcript_id "STRG.36970.1"; gene_id "STRG.36970";
chr4D	StringTie	exon	76516755	76516882	1000	-	.	transcript_id "STRG.36970.1"; gene_id "STRG.36970";
chr4D	StringTie	exon	76516982	76517142	1000	-	.	transcript_id "STRG.36970.1"; gene_id "STRG.36970";
chr4D	StringTie	exon	76517238	76517328	1000	-	.	transcript_id "STRG.36970.1"; gene_id "STRG.36970";
chr4D	StringTie	exon	76517922	76517978	1000	-	.	transcript_id "STRG.36970.1"; gene_id "STRG.36970";
chr4D	StringTie	exon	76519453	76519821	1000	-	.	transcript_id "STRG.36970.1"; gene_id "STRG.36970";
chr4D	StringTie	transcript	76751727	76757293	1000	-	.	transcript_id "STRG.36971.1"; gene_id "STRG.36971"
chr4D	StringTie	exon	76751727	76752567	1000	-	.	transcript_id "STRG.36971.1"; gene_id "STRG.36971";
chr4D	StringTie	exon	76753326	76753489	1000	-	.	transcript_id "STRG.36971.1"; gene_id "STRG.36971";
chr4D	StringTie	exon	76753616	76753726	1000	-	.	transcript_id "STRG.36971.1"; gene_id "STRG.36971";
chr4D	StringTie	exon	76754195	76755338	1000	-	.	transcript_id "STRG.36971.1"; gene_id "STRG.36971";
chr4D	StringTie	exon	76756759	76757293	1000	-	.	transcript_id "STRG.36971.1"; gene_id "STRG.36971";
chr4D	StringTie	transcript	77184491	77191584	1000	+	.	transcript_id "STRG.36972.1"; gene_id "STRG.36972"
chr4D	StringTie	exon	77184491	77184921	1000	+	.	transcript_id "STRG.36972.1"; gene_id "STRG.36972";
chr4D	StringTie	exon	77185168	77185848	1000	+	.	transcript_id "STRG.36972.1"; gene_id "STRG.36972";
chr4D	StringTie	exon	77186955	77187307	1000	+	.	transcript_id "STRG.36972.1"; gene_id "STRG.36972";
chr4D	StringTie	exon	77187801	77188012	1000	+	.	transcript_id "STRG.36972.1"; gene_id "STRG.36972";
chr4D	StringTie	exon	77190379	77190635	1000	+	.	transcript_id "STRG.36972.1"; gene_id "STRG.36972";
chr4D	StringTie	exon	77190712	77190890	1000	+	.	transcript_id "STRG.36972.1"; gene_id "STRG.36972";
chr4D	StringTie	exon	77190970	77191584	1000	+	.	transcript_id "STRG.36972.1"; gene_id "STRG.36972";
chr4D	StringTie	transcript	77367805	77371410	1000	-	.	transcript_id "STRG.36973.1"; gene_id "STRG.36973"
chr4D	StringTie	exon	77367805	77368301	1000	-	.	transcript_id "STRG.36973.1"; gene_id "STRG.36973";
chr4D	StringTie	exon	77368387	77368499	1000	-	.	transcript_id "STRG.36973.1"; gene_id "STRG.36973";
chr4D	StringTie	exon	77368614	77368731	1000	-	.	transcript_id "STRG.36973.1"; gene_id "STRG.36973";
chr4D	StringTie	exon	77368837	77368956	1000	-	.	transcript_id "STRG.36973.1"; gene_id "STRG.36973";
chr4D	StringTie	exon	77369058	77369195	1000	-	.	transcript_id "STRG.36973.1"; gene_id "STRG.36973";
chr4D	StringTie	exon	77369813	77369938	1000	-	.	transcript_id "STRG.36973.1"; gene_id "STRG.36973";
chr4D	StringTie	exon	77370112	77370300	1000	-	.	transcript_id "STRG.36973.1"; gene_id "STRG.36973";
chr4D	StringTie	exon	77370405	77370689	1000	-	.	transcript_id "STRG.36973.1"; gene_id "STRG.36973";
chr4D	StringTie	exon	77370780	77370810	1000	-	.	transcript_id "STRG.36973.1"; gene_id "STRG.36973";
chr4D	StringTie	exon	77371143	77371410	1000	-	.	transcript_id "STRG.36973.1"; gene_id "STRG.36973";
chr4D	StringTie	transcript	77403582	77412147	1000	-	.	transcript_id "STRG.36975.1"; gene_id "STRG.36975"
chr4D	StringTie	exon	77403582	77404666	1000	-	.	transcript_id "STRG.36975.1"; gene_id "STRG.36975";
chr4D	StringTie	exon	77404825	77405058	1000	-	.	transcript_id "STRG.36975.1"; gene_id "STRG.36975";
chr4D	StringTie	exon	77405141	77405226	1000	-	.	transcript_id "STRG.36975.1"; gene_id "STRG.36975";
chr4D	StringTie	exon	77406688	77406769	1000	-	.	transcript_id "STRG.36975.1"; gene_id "STRG.36975";
chr4D	StringTie	exon	77409172	77409341	1000	-	.	transcript_id "STRG.36975.1"; gene_id "STRG.36975";
chr4D	StringTie	exon	77409556	77409669	1000	-	.	transcript_id "STRG.36975.1"; gene_id "STRG.36975";
chr4D	StringTie	exon	77409751	77409849	1000	-	.	transcript_id "STRG.36975.1"; gene_id "STRG.36975";
chr4D	StringTie	exon	77410153	77410231	1000	-	.	transcript_id "STRG.36975.1"; gene_id "STRG.36975";
chr4D	StringTie	exon	77411594	77411754	1000	-	.	transcript_id "STRG.36975.1"; gene_id "STRG.36975";
chr4D	StringTie	exon	77411883	77412147	1000	-	.	transcript_id "STRG.36975.1"; gene_id "STRG.36975";
chr4D	StringTie	transcript	77637421	77646558	1000	+	.	transcript_id "STRG.36974.1"; gene_id "STRG.36974"
chr4D	StringTie	exon	77637421	77637864	1000	+	.	transcript_id "STRG.36974.1"; gene_id "STRG.36974";
chr4D	StringTie	exon	77637966	77638932	1000	+	.	transcript_id "STRG.36974.1"; gene_id "STRG.36974";
chr4D	StringTie	exon	77645118	77645279	1000	+	.	transcript_id "STRG.36974.1"; gene_id "STRG.36974";
chr4D	StringTie	exon	77645358	77645544	1000	+	.	transcript_id "STRG.36974.1"; gene_id "STRG.36974";
chr4D	StringTie	exon	77646124	77646558	1000	+	.	transcript_id "STRG.36974.1"; gene_id "STRG.36974";
chr4D	StringTie	transcript	77911050	77920343	1000	+	.	transcript_id "STRG.36976.1"; gene_id "STRG.36976"
chr4D	StringTie	exon	77911050	77911377	1000	+	.	transcript_id "STRG.36976.1"; gene_id "STRG.36976";
chr4D	StringTie	exon	77912060	77912244	1000	+	.	transcript_id "STRG.36976.1"; gene_id "STRG.36976";
chr4D	StringTie	exon	77912367	77912458	1000	+	.	transcript_id "STRG.36976.1"; gene_id "STRG.36976";
chr4D	StringTie	exon	77912689	77912758	1000	+	.	transcript_id "STRG.36976.1"; gene_id "STRG.36976";
chr4D	StringTie	exon	77912858	77912973	1000	+	.	transcript_id "STRG.36976.1"; gene_id "STRG.36976";
chr4D	StringTie	exon	77913346	77913442	1000	+	.	transcript_id "STRG.36976.1"; gene_id "STRG.36976";
chr4D	StringTie	exon	77914011	77914090	1000	+	.	transcript_id "STRG.36976.1"; gene_id "STRG.36976";
chr4D	StringTie	exon	77914291	77914485	1000	+	.	transcript_id "STRG.36976.1"; gene_id "STRG.36976";
chr4D	StringTie	exon	77914596	77914679	1000	+	.	transcript_id "STRG.36976.1"; gene_id "STRG.36976";
chr4D	StringTie	exon	77914752	77914812	1000	+	.	transcript_id "STRG.36976.1"; gene_id "STRG.36976";
chr4D	StringTie	exon	77915937	77915997	1000	+	.	transcript_id "STRG.36976.1"; gene_id "STRG.36976";
chr4D	StringTie	exon	77917594	77917687	1000	+	.	transcript_id "STRG.36976.1"; gene_id "STRG.36976";
chr4D	StringTie	exon	77917760	77917832	1000	+	.	transcript_id "STRG.36976.1"; gene_id "STRG.36976";
chr4D	StringTie	exon	77919156	77919238	1000	+	.	transcript_id "STRG.36976.1"; gene_id "STRG.36976";
chr4D	StringTie	exon	77919785	77919975	1000	+	.	transcript_id "STRG.36976.1"; gene_id "STRG.36976";
chr4D	StringTie	exon	77920108	77920343	1000	+	.	transcript_id "STRG.36976.1"; gene_id "STRG.36976";
chr4D	StringTie	transcript	77911050	77920343	1000	+	.	transcript_id "STRG.36976.2"; gene_id "STRG.36976"
chr4D	StringTie	exon	77911050	77911377	1000	+	.	transcript_id "STRG.36976.2"; gene_id "STRG.36976";
chr4D	StringTie	exon	77912367	77912458	1000	+	.	transcript_id "STRG.36976.2"; gene_id "STRG.36976";
chr4D	StringTie	exon	77912689	77912758	1000	+	.	transcript_id "STRG.36976.2"; gene_id "STRG.36976";
chr4D	StringTie	exon	77912858	77912973	1000	+	.	transcript_id "STRG.36976.2"; gene_id "STRG.36976";
chr4D	StringTie	exon	77913346	77913442	1000	+	.	transcript_id "STRG.36976.2"; gene_id "STRG.36976";
chr4D	StringTie	exon	77914011	77914090	1000	+	.	transcript_id "STRG.36976.2"; gene_id "STRG.36976";
chr4D	StringTie	exon	77914291	77914485	1000	+	.	transcript_id "STRG.36976.2"; gene_id "STRG.36976";
chr4D	StringTie	exon	77914596	77914679	1000	+	.	transcript_id "STRG.36976.2"; gene_id "STRG.36976";
chr4D	StringTie	exon	77914752	77914812	1000	+	.	transcript_id "STRG.36976.2"; gene_id "STRG.36976";
chr4D	StringTie	exon	77915937	77915997	1000	+	.	transcript_id "STRG.36976.2"; gene_id "STRG.36976";
chr4D	StringTie	exon	77917594	77917687	1000	+	.	transcript_id "STRG.36976.2"; gene_id "STRG.36976";
chr4D	StringTie	exon	77917760	77917832	1000	+	.	transcript_id "STRG.36976.2"; gene_id "STRG.36976";
chr4D	StringTie	exon	77919156	77919238	1000	+	.	transcript_id "STRG.36976.2"; gene_id "STRG.36976";
chr4D	StringTie	exon	77919785	77919975	1000	+	.	transcript_id "STRG.36976.2"; gene_id "STRG.36976";
chr4D	StringTie	exon	77920108	77920343	1000	+	.	transcript_id "STRG.36976.2"; gene_id "STRG.36976";
chr4D	StringTie	transcript	77921342	77923940	1000	-	.	transcript_id "STRG.36977.1"; gene_id "STRG.36977"
chr4D	StringTie	exon	77921342	77921799	1000	-	.	transcript_id "STRG.36977.1"; gene_id "STRG.36977";
chr4D	StringTie	exon	77922860	77923940	1000	-	.	transcript_id "STRG.36977.1"; gene_id "STRG.36977";
chr4D	StringTie	transcript	78151606	78153630	1000	-	.	transcript_id "STRG.36979.1"; gene_id "STRG.36979"
chr4D	StringTie	exon	78151606	78152494	1000	-	.	transcript_id "STRG.36979.1"; gene_id "STRG.36979";
chr4D	StringTie	exon	78152601	78152992	1000	-	.	transcript_id "STRG.36979.1"; gene_id "STRG.36979";
chr4D	StringTie	exon	78153077	78153145	1000	-	.	transcript_id "STRG.36979.1"; gene_id "STRG.36979";
chr4D	StringTie	exon	78153235	78153630	1000	-	.	transcript_id "STRG.36979.1"; gene_id "STRG.36979";
chr4D	StringTie	transcript	78156736	78159118	1000	-	.	transcript_id "STRG.36978.1"; gene_id "STRG.36978"
chr4D	StringTie	exon	78156736	78157111	1000	-	.	transcript_id "STRG.36978.1"; gene_id "STRG.36978";
chr4D	StringTie	exon	78157569	78157800	1000	-	.	transcript_id "STRG.36978.1"; gene_id "STRG.36978";
chr4D	StringTie	exon	78158729	78158777	1000	-	.	transcript_id "STRG.36978.1"; gene_id "STRG.36978";
chr4D	StringTie	exon	78158910	78159118	1000	-	.	transcript_id "STRG.36978.1"; gene_id "STRG.36978";
chr4D	StringTie	transcript	78738790	78741927	1000	-	.	transcript_id "STRG.36980.1"; gene_id "STRG.36980"
chr4D	StringTie	exon	78738790	78739555	1000	-	.	transcript_id "STRG.36980.1"; gene_id "STRG.36980";
chr4D	StringTie	exon	78739646	78739841	1000	-	.	transcript_id "STRG.36980.1"; gene_id "STRG.36980";
chr4D	StringTie	exon	78739928	78740083	1000	-	.	transcript_id "STRG.36980.1"; gene_id "STRG.36980";
chr4D	StringTie	exon	78740587	78741527	1000	-	.	transcript_id "STRG.36980.1"; gene_id "STRG.36980";
chr4D	StringTie	exon	78741622	78741927	1000	-	.	transcript_id "STRG.36980.1"; gene_id "STRG.36980";
chr4D	StringTie	transcript	78738790	78741927	1000	-	.	transcript_id "STRG.36980.2"; gene_id "STRG.36980"
chr4D	StringTie	exon	78738790	78739841	1000	-	.	transcript_id "STRG.36980.2"; gene_id "STRG.36980";
chr4D	StringTie	exon	78739928	78740083	1000	-	.	transcript_id "STRG.36980.2"; gene_id "STRG.36980";
chr4D	StringTie	exon	78740587	78741527	1000	-	.	transcript_id "STRG.36980.2"; gene_id "STRG.36980";
chr4D	StringTie	exon	78741622	78741927	1000	-	.	transcript_id "STRG.36980.2"; gene_id "STRG.36980";
chr4D	StringTie	transcript	78961703	78964602	1000	-	.	transcript_id "STRG.36981.1"; gene_id "STRG.36981"
chr4D	StringTie	exon	78961703	78962317	1000	-	.	transcript_id "STRG.36981.1"; gene_id "STRG.36981";
chr4D	StringTie	exon	78962771	78962845	1000	-	.	transcript_id "STRG.36981.1"; gene_id "STRG.36981";
chr4D	StringTie	exon	78962928	78962990	1000	-	.	transcript_id "STRG.36981.1"; gene_id "STRG.36981";
chr4D	StringTie	exon	78963103	78963327	1000	-	.	transcript_id "STRG.36981.1"; gene_id "STRG.36981";
chr4D	StringTie	exon	78963410	78963551	1000	-	.	transcript_id "STRG.36981.1"; gene_id "STRG.36981";
chr4D	StringTie	exon	78963636	78963797	1000	-	.	transcript_id "STRG.36981.1"; gene_id "STRG.36981";
chr4D	StringTie	exon	78963940	78964112	1000	-	.	transcript_id "STRG.36981.1"; gene_id "STRG.36981";
chr4D	StringTie	exon	78964226	78964602	1000	-	.	transcript_id "STRG.36981.1"; gene_id "STRG.36981";
chr4D	StringTie	transcript	79153169	79156147	1000	+	.	transcript_id "STRG.36982.1"; gene_id "STRG.36982"
chr4D	StringTie	exon	79153169	79153445	1000	+	.	transcript_id "STRG.36982.1"; gene_id "STRG.36982";
chr4D	StringTie	exon	79153540	79154480	1000	+	.	transcript_id "STRG.36982.1"; gene_id "STRG.36982";
chr4D	StringTie	exon	79154966	79155121	1000	+	.	transcript_id "STRG.36982.1"; gene_id "STRG.36982";
chr4D	StringTie	exon	79155207	79155402	1000	+	.	transcript_id "STRG.36982.1"; gene_id "STRG.36982";
chr4D	StringTie	exon	79155490	79156147	1000	+	.	transcript_id "STRG.36982.1"; gene_id "STRG.36982";
chr4D	StringTie	transcript	79153169	79156147	1000	+	.	transcript_id "STRG.36982.2"; gene_id "STRG.36982"
chr4D	StringTie	exon	79153169	79153445	1000	+	.	transcript_id "STRG.36982.2"; gene_id "STRG.36982";
chr4D	StringTie	exon	79153540	79154480	1000	+	.	transcript_id "STRG.36982.2"; gene_id "STRG.36982";
chr4D	StringTie	exon	79154966	79155121	1000	+	.	transcript_id "STRG.36982.2"; gene_id "STRG.36982";
chr4D	StringTie	exon	79155207	79156147	1000	+	.	transcript_id "STRG.36982.2"; gene_id "STRG.36982";
chr4D	StringTie	transcript	79250646	79253731	1000	+	.	transcript_id "STRG.36983.1"; gene_id "STRG.36983"
chr4D	StringTie	exon	79250646	79251875	1000	+	.	transcript_id "STRG.36983.1"; gene_id "STRG.36983";
chr4D	StringTie	exon	79251991	79252146	1000	+	.	transcript_id "STRG.36983.1"; gene_id "STRG.36983";
chr4D	StringTie	exon	79252238	79252420	1000	+	.	transcript_id "STRG.36983.1"; gene_id "STRG.36983";
chr4D	StringTie	exon	79253134	79253731	1000	+	.	transcript_id "STRG.36983.1"; gene_id "STRG.36983";
chr4D	StringTie	transcript	79250646	79253731	1000	+	.	transcript_id "STRG.36983.2"; gene_id "STRG.36983"
chr4D	StringTie	exon	79250646	79250829	1000	+	.	transcript_id "STRG.36983.2"; gene_id "STRG.36983";
chr4D	StringTie	exon	79250906	79251875	1000	+	.	transcript_id "STRG.36983.2"; gene_id "STRG.36983";
chr4D	StringTie	exon	79251991	79252146	1000	+	.	transcript_id "STRG.36983.2"; gene_id "STRG.36983";
chr4D	StringTie	exon	79252238	79252420	1000	+	.	transcript_id "STRG.36983.2"; gene_id "STRG.36983";
chr4D	StringTie	exon	79253134	79253731	1000	+	.	transcript_id "STRG.36983.2"; gene_id "STRG.36983";
chr4D	StringTie	transcript	79250646	79253731	1000	+	.	transcript_id "STRG.36983.3"; gene_id "STRG.36983"
chr4D	StringTie	exon	79250646	79252146	1000	+	.	transcript_id "STRG.36983.3"; gene_id "STRG.36983";
chr4D	StringTie	exon	79252238	79252420	1000	+	.	transcript_id "STRG.36983.3"; gene_id "STRG.36983";
chr4D	StringTie	exon	79253134	79253731	1000	+	.	transcript_id "STRG.36983.3"; gene_id "STRG.36983";
chr4D	StringTie	transcript	79250646	79253731	1000	+	.	transcript_id "STRG.36983.4"; gene_id "STRG.36983"
chr4D	StringTie	exon	79250646	79251875	1000	+	.	transcript_id "STRG.36983.4"; gene_id "STRG.36983";
chr4D	StringTie	exon	79251991	79252146	1000	+	.	transcript_id "STRG.36983.4"; gene_id "STRG.36983";
chr4D	StringTie	exon	79252238	79253731	1000	+	.	transcript_id "STRG.36983.4"; gene_id "STRG.36983";
chr4D	StringTie	transcript	79250646	79253731	1000	+	.	transcript_id "STRG.36983.5"; gene_id "STRG.36983"
chr4D	StringTie	exon	79250646	79250829	1000	+	.	transcript_id "STRG.36983.5"; gene_id "STRG.36983";
chr4D	StringTie	exon	79251991	79252146	1000	+	.	transcript_id "STRG.36983.5"; gene_id "STRG.36983";
chr4D	StringTie	exon	79252238	79252420	1000	+	.	transcript_id "STRG.36983.5"; gene_id "STRG.36983";
chr4D	StringTie	exon	79253134	79253731	1000	+	.	transcript_id "STRG.36983.5"; gene_id "STRG.36983";
chr4D	StringTie	transcript	79250646	79253731	1000	+	.	transcript_id "STRG.36983.6"; gene_id "STRG.36983"
chr4D	StringTie	exon	79250646	79251875	1000	+	.	transcript_id "STRG.36983.6"; gene_id "STRG.36983";
chr4D	StringTie	exon	79251991	79252146	1000	+	.	transcript_id "STRG.36983.6"; gene_id "STRG.36983";
chr4D	StringTie	exon	79252238	79252612	1000	+	.	transcript_id "STRG.36983.6"; gene_id "STRG.36983";
chr4D	StringTie	exon	79253134	79253731	1000	+	.	transcript_id "STRG.36983.6"; gene_id "STRG.36983";
chr4D	StringTie	transcript	79418941	79422966	1000	-	.	transcript_id "STRG.36985.1"; gene_id "STRG.36985"
chr4D	StringTie	exon	79418941	79419269	1000	-	.	transcript_id "STRG.36985.1"; gene_id "STRG.36985";
chr4D	StringTie	exon	79420895	79421048	1000	-	.	transcript_id "STRG.36985.1"; gene_id "STRG.36985";
chr4D	StringTie	exon	79421130	79421288	1000	-	.	transcript_id "STRG.36985.1"; gene_id "STRG.36985";
chr4D	StringTie	exon	79421811	79422519	1000	-	.	transcript_id "STRG.36985.1"; gene_id "STRG.36985";
chr4D	StringTie	exon	79422590	79422966	1000	-	.	transcript_id "STRG.36985.1"; gene_id "STRG.36985";
chr4D	StringTie	transcript	79418941	79422966	1000	-	.	transcript_id "STRG.36985.2"; gene_id "STRG.36985"
chr4D	StringTie	exon	79418941	79419269	1000	-	.	transcript_id "STRG.36985.2"; gene_id "STRG.36985";
chr4D	StringTie	exon	79420895	79421048	1000	-	.	transcript_id "STRG.36985.2"; gene_id "STRG.36985";
chr4D	StringTie	exon	79421130	79421288	1000	-	.	transcript_id "STRG.36985.2"; gene_id "STRG.36985";
chr4D	StringTie	exon	79421811	79422519	1000	-	.	transcript_id "STRG.36985.2"; gene_id "STRG.36985";
chr4D	StringTie	exon	79422590	79422760	1000	-	.	transcript_id "STRG.36985.2"; gene_id "STRG.36985";
chr4D	StringTie	exon	79422880	79422966	1000	-	.	transcript_id "STRG.36985.2"; gene_id "STRG.36985";
chr4D	StringTie	transcript	79418941	79422966	1000	-	.	transcript_id "STRG.36985.3"; gene_id "STRG.36985"
chr4D	StringTie	exon	79418941	79419269	1000	-	.	transcript_id "STRG.36985.3"; gene_id "STRG.36985";
chr4D	StringTie	exon	79420895	79421048	1000	-	.	transcript_id "STRG.36985.3"; gene_id "STRG.36985";
chr4D	StringTie	exon	79421130	79421288	1000	-	.	transcript_id "STRG.36985.3"; gene_id "STRG.36985";
chr4D	StringTie	exon	79421811	79422519	1000	-	.	transcript_id "STRG.36985.3"; gene_id "STRG.36985";
chr4D	StringTie	exon	79422590	79422794	1000	-	.	transcript_id "STRG.36985.3"; gene_id "STRG.36985";
chr4D	StringTie	exon	79422880	79422966	1000	-	.	transcript_id "STRG.36985.3"; gene_id "STRG.36985";
chr4D	StringTie	transcript	79418941	79422966	1000	-	.	transcript_id "STRG.36985.4"; gene_id "STRG.36985"
chr4D	StringTie	exon	79418941	79419269	1000	-	.	transcript_id "STRG.36985.4"; gene_id "STRG.36985";
chr4D	StringTie	exon	79420895	79421048	1000	-	.	transcript_id "STRG.36985.4"; gene_id "STRG.36985";
chr4D	StringTie	exon	79421130	79421288	1000	-	.	transcript_id "STRG.36985.4"; gene_id "STRG.36985";
chr4D	StringTie	exon	79421811	79422966	1000	-	.	transcript_id "STRG.36985.4"; gene_id "STRG.36985";
chr4D	StringTie	transcript	79438904	79443105	1000	+	.	transcript_id "STRG.36984.1"; gene_id "STRG.36984"
chr4D	StringTie	exon	79438904	79439401	1000	+	.	transcript_id "STRG.36984.1"; gene_id "STRG.36984";
chr4D	StringTie	exon	79439647	79440624	1000	+	.	transcript_id "STRG.36984.1"; gene_id "STRG.36984";
chr4D	StringTie	exon	79440845	79443105	1000	+	.	transcript_id "STRG.36984.1"; gene_id "STRG.36984";
chr4D	StringTie	transcript	80024252	80028447	1000	-	.	transcript_id "STRG.36986.1"; gene_id "STRG.36986"
chr4D	StringTie	exon	80024252	80024602	1000	-	.	transcript_id "STRG.36986.1"; gene_id "STRG.36986";
chr4D	StringTie	exon	80026180	80026330	1000	-	.	transcript_id "STRG.36986.1"; gene_id "STRG.36986";
chr4D	StringTie	exon	80026424	80026582	1000	-	.	transcript_id "STRG.36986.1"; gene_id "STRG.36986";
chr4D	StringTie	exon	80027093	80027993	1000	-	.	transcript_id "STRG.36986.1"; gene_id "STRG.36986";
chr4D	StringTie	exon	80028065	80028215	1000	-	.	transcript_id "STRG.36986.1"; gene_id "STRG.36986";
chr4D	StringTie	exon	80028371	80028447	1000	-	.	transcript_id "STRG.36986.1"; gene_id "STRG.36986";
chr4D	StringTie	transcript	80031345	80039591	1000	+	.	transcript_id "STRG.36989.1"; gene_id "STRG.36989"
chr4D	StringTie	exon	80031345	80031961	1000	+	.	transcript_id "STRG.36989.1"; gene_id "STRG.36989";
chr4D	StringTie	exon	80032266	80032635	1000	+	.	transcript_id "STRG.36989.1"; gene_id "STRG.36989";
chr4D	StringTie	exon	80032792	80032861	1000	+	.	transcript_id "STRG.36989.1"; gene_id "STRG.36989";
chr4D	StringTie	exon	80032964	80033219	1000	+	.	transcript_id "STRG.36989.1"; gene_id "STRG.36989";
chr4D	StringTie	exon	80034277	80034657	1000	+	.	transcript_id "STRG.36989.1"; gene_id "STRG.36989";
chr4D	StringTie	exon	80035273	80037767	1000	+	.	transcript_id "STRG.36989.1"; gene_id "STRG.36989";
chr4D	StringTie	exon	80037890	80037985	1000	+	.	transcript_id "STRG.36989.1"; gene_id "STRG.36989";
chr4D	StringTie	exon	80038089	80038165	1000	+	.	transcript_id "STRG.36989.1"; gene_id "STRG.36989";
chr4D	StringTie	exon	80038279	80038359	1000	+	.	transcript_id "STRG.36989.1"; gene_id "STRG.36989";
chr4D	StringTie	exon	80038467	80038575	1000	+	.	transcript_id "STRG.36989.1"; gene_id "STRG.36989";
chr4D	StringTie	exon	80039223	80039591	1000	+	.	transcript_id "STRG.36989.1"; gene_id "STRG.36989";
chr4D	StringTie	transcript	80031345	80039591	1000	+	.	transcript_id "STRG.36989.2"; gene_id "STRG.36989"
chr4D	StringTie	exon	80031345	80031961	1000	+	.	transcript_id "STRG.36989.2"; gene_id "STRG.36989";
chr4D	StringTie	exon	80032266	80032635	1000	+	.	transcript_id "STRG.36989.2"; gene_id "STRG.36989";
chr4D	StringTie	exon	80032792	80032861	1000	+	.	transcript_id "STRG.36989.2"; gene_id "STRG.36989";
chr4D	StringTie	exon	80032964	80033219	1000	+	.	transcript_id "STRG.36989.2"; gene_id "STRG.36989";
chr4D	StringTie	exon	80034277	80034657	1000	+	.	transcript_id "STRG.36989.2"; gene_id "STRG.36989";
chr4D	StringTie	exon	80035273	80037767	1000	+	.	transcript_id "STRG.36989.2"; gene_id "STRG.36989";
chr4D	StringTie	exon	80037890	80037985	1000	+	.	transcript_id "STRG.36989.2"; gene_id "STRG.36989";
chr4D	StringTie	exon	80038089	80038165	1000	+	.	transcript_id "STRG.36989.2"; gene_id "STRG.36989";
chr4D	StringTie	exon	80038279	80038359	1000	+	.	transcript_id "STRG.36989.2"; gene_id "STRG.36989";
chr4D	StringTie	exon	80038467	80038575	1000	+	.	transcript_id "STRG.36989.2"; gene_id "STRG.36989";
chr4D	StringTie	exon	80039178	80039591	1000	+	.	transcript_id "STRG.36989.2"; gene_id "STRG.36989";
chr4D	StringTie	transcript	80031345	80039591	1000	+	.	transcript_id "STRG.36989.3"; gene_id "STRG.36989"
chr4D	StringTie	exon	80031345	80031961	1000	+	.	transcript_id "STRG.36989.3"; gene_id "STRG.36989";
chr4D	StringTie	exon	80032266	80032635	1000	+	.	transcript_id "STRG.36989.3"; gene_id "STRG.36989";
chr4D	StringTie	exon	80032792	80032861	1000	+	.	transcript_id "STRG.36989.3"; gene_id "STRG.36989";
chr4D	StringTie	exon	80032964	80033219	1000	+	.	transcript_id "STRG.36989.3"; gene_id "STRG.36989";
chr4D	StringTie	exon	80034277	80034657	1000	+	.	transcript_id "STRG.36989.3"; gene_id "STRG.36989";
chr4D	StringTie	exon	80035273	80037767	1000	+	.	transcript_id "STRG.36989.3"; gene_id "STRG.36989";
chr4D	StringTie	exon	80037890	80037985	1000	+	.	transcript_id "STRG.36989.3"; gene_id "STRG.36989";
chr4D	StringTie	exon	80038089	80038165	1000	+	.	transcript_id "STRG.36989.3"; gene_id "STRG.36989";
chr4D	StringTie	exon	80038279	80038359	1000	+	.	transcript_id "STRG.36989.3"; gene_id "STRG.36989";
chr4D	StringTie	exon	80039223	80039591	1000	+	.	transcript_id "STRG.36989.3"; gene_id "STRG.36989";
chr4D	StringTie	transcript	80031345	80039591	1000	+	.	transcript_id "STRG.36989.4"; gene_id "STRG.36989"
chr4D	StringTie	exon	80031345	80031961	1000	+	.	transcript_id "STRG.36989.4"; gene_id "STRG.36989";
chr4D	StringTie	exon	80032266	80032635	1000	+	.	transcript_id "STRG.36989.4"; gene_id "STRG.36989";
chr4D	StringTie	exon	80032792	80032861	1000	+	.	transcript_id "STRG.36989.4"; gene_id "STRG.36989";
chr4D	StringTie	exon	80032964	80033219	1000	+	.	transcript_id "STRG.36989.4"; gene_id "STRG.36989";
chr4D	StringTie	exon	80034277	80034657	1000	+	.	transcript_id "STRG.36989.4"; gene_id "STRG.36989";
chr4D	StringTie	exon	80035273	80037767	1000	+	.	transcript_id "STRG.36989.4"; gene_id "STRG.36989";
chr4D	StringTie	exon	80037890	80037985	1000	+	.	transcript_id "STRG.36989.4"; gene_id "STRG.36989";
chr4D	StringTie	exon	80038089	80038165	1000	+	.	transcript_id "STRG.36989.4"; gene_id "STRG.36989";
chr4D	StringTie	exon	80038279	80038359	1000	+	.	transcript_id "STRG.36989.4"; gene_id "STRG.36989";
chr4D	StringTie	exon	80039178	80039591	1000	+	.	transcript_id "STRG.36989.4"; gene_id "STRG.36989";
chr4D	StringTie	transcript	80031345	80039591	1000	+	.	transcript_id "STRG.36989.5"; gene_id "STRG.36989"
chr4D	StringTie	exon	80031345	80031961	1000	+	.	transcript_id "STRG.36989.5"; gene_id "STRG.36989";
chr4D	StringTie	exon	80032266	80032635	1000	+	.	transcript_id "STRG.36989.5"; gene_id "STRG.36989";
chr4D	StringTie	exon	80032792	80032861	1000	+	.	transcript_id "STRG.36989.5"; gene_id "STRG.36989";
chr4D	StringTie	exon	80032964	80033219	1000	+	.	transcript_id "STRG.36989.5"; gene_id "STRG.36989";
chr4D	StringTie	exon	80034277	80034657	1000	+	.	transcript_id "STRG.36989.5"; gene_id "STRG.36989";
chr4D	StringTie	exon	80035273	80037985	1000	+	.	transcript_id "STRG.36989.5"; gene_id "STRG.36989";
chr4D	StringTie	exon	80038089	80038165	1000	+	.	transcript_id "STRG.36989.5"; gene_id "STRG.36989";
chr4D	StringTie	exon	80038279	80038359	1000	+	.	transcript_id "STRG.36989.5"; gene_id "STRG.36989";
chr4D	StringTie	exon	80038467	80039591	1000	+	.	transcript_id "STRG.36989.5"; gene_id "STRG.36989";
chr4D	StringTie	transcript	80037283	80039591	1000	+	.	transcript_id "STRG.36989.6"; gene_id "STRG.36989"
chr4D	StringTie	exon	80037283	80037985	1000	+	.	transcript_id "STRG.36989.6"; gene_id "STRG.36989";
chr4D	StringTie	exon	80038089	80038165	1000	+	.	transcript_id "STRG.36989.6"; gene_id "STRG.36989";
chr4D	StringTie	exon	80038279	80038359	1000	+	.	transcript_id "STRG.36989.6"; gene_id "STRG.36989";
chr4D	StringTie	exon	80038467	80038575	1000	+	.	transcript_id "STRG.36989.6"; gene_id "STRG.36989";
chr4D	StringTie	exon	80039223	80039591	1000	+	.	transcript_id "STRG.36989.6"; gene_id "STRG.36989";
chr4D	StringTie	transcript	80483418	80486231	1000	-	.	transcript_id "STRG.36987.1"; gene_id "STRG.36987"
chr4D	StringTie	exon	80483418	80483737	1000	-	.	transcript_id "STRG.36987.1"; gene_id "STRG.36987";
chr4D	StringTie	exon	80484328	80486231	1000	-	.	transcript_id "STRG.36987.1"; gene_id "STRG.36987";
chr4D	StringTie	transcript	80488500	80491931	1000	-	.	transcript_id "STRG.36988.1"; gene_id "STRG.36988"
chr4D	StringTie	exon	80488500	80488883	1000	-	.	transcript_id "STRG.36988.1"; gene_id "STRG.36988";
chr4D	StringTie	exon	80489827	80489980	1000	-	.	transcript_id "STRG.36988.1"; gene_id "STRG.36988";
chr4D	StringTie	exon	80490079	80490240	1000	-	.	transcript_id "STRG.36988.1"; gene_id "STRG.36988";
chr4D	StringTie	exon	80490554	80491931	1000	-	.	transcript_id "STRG.36988.1"; gene_id "STRG.36988";
chr4D	StringTie	transcript	80553965	80555682	1000	-	.	transcript_id "STRG.36990.1"; gene_id "STRG.36990"
chr4D	StringTie	exon	80553965	80555682	1000	-	.	transcript_id "STRG.36990.1"; gene_id "STRG.36990";
chr4D	StringTie	transcript	81325722	81336775	1000	+	.	transcript_id "STRG.36991.1"; gene_id "STRG.36991"
chr4D	StringTie	exon	81325722	81326102	1000	+	.	transcript_id "STRG.36991.1"; gene_id "STRG.36991";
chr4D	StringTie	exon	81326905	81328108	1000	+	.	transcript_id "STRG.36991.1"; gene_id "STRG.36991";
chr4D	StringTie	exon	81328208	81328327	1000	+	.	transcript_id "STRG.36991.1"; gene_id "STRG.36991";
chr4D	StringTie	exon	81328512	81328560	1000	+	.	transcript_id "STRG.36991.1"; gene_id "STRG.36991";
chr4D	StringTie	exon	81328638	81328852	1000	+	.	transcript_id "STRG.36991.1"; gene_id "STRG.36991";
chr4D	StringTie	exon	81328987	81329055	1000	+	.	transcript_id "STRG.36991.1"; gene_id "STRG.36991";
chr4D	StringTie	exon	81329344	81329438	1000	+	.	transcript_id "STRG.36991.1"; gene_id "STRG.36991";
chr4D	StringTie	exon	81334545	81334638	1000	+	.	transcript_id "STRG.36991.1"; gene_id "STRG.36991";
chr4D	StringTie	exon	81334917	81334986	1000	+	.	transcript_id "STRG.36991.1"; gene_id "STRG.36991";
chr4D	StringTie	exon	81335147	81336775	1000	+	.	transcript_id "STRG.36991.1"; gene_id "STRG.36991";
chr4D	StringTie	transcript	81811206	81819877	1000	+	.	transcript_id "STRG.36992.1"; gene_id "STRG.36992"
chr4D	StringTie	exon	81811206	81811620	1000	+	.	transcript_id "STRG.36992.1"; gene_id "STRG.36992";
chr4D	StringTie	exon	81812000	81813250	1000	+	.	transcript_id "STRG.36992.1"; gene_id "STRG.36992";
chr4D	StringTie	exon	81813360	81813479	1000	+	.	transcript_id "STRG.36992.1"; gene_id "STRG.36992";
chr4D	StringTie	exon	81813678	81813726	1000	+	.	transcript_id "STRG.36992.1"; gene_id "STRG.36992";
chr4D	StringTie	exon	81813804	81814018	1000	+	.	transcript_id "STRG.36992.1"; gene_id "STRG.36992";
chr4D	StringTie	exon	81814156	81814224	1000	+	.	transcript_id "STRG.36992.1"; gene_id "STRG.36992";
chr4D	StringTie	exon	81814346	81814440	1000	+	.	transcript_id "STRG.36992.1"; gene_id "STRG.36992";
chr4D	StringTie	exon	81816719	81816812	1000	+	.	transcript_id "STRG.36992.1"; gene_id "STRG.36992";
chr4D	StringTie	exon	81816934	81817003	1000	+	.	transcript_id "STRG.36992.1"; gene_id "STRG.36992";
chr4D	StringTie	exon	81818454	81819877	1000	+	.	transcript_id "STRG.36992.1"; gene_id "STRG.36992";
chr4D	StringTie	transcript	82248658	82254675	1000	+	.	transcript_id "STRG.36993.1"; gene_id "STRG.36993"
chr4D	StringTie	exon	82248658	82249173	1000	+	.	transcript_id "STRG.36993.1"; gene_id "STRG.36993";
chr4D	StringTie	exon	82250142	82250618	1000	+	.	transcript_id "STRG.36993.1"; gene_id "STRG.36993";
chr4D	StringTie	exon	82250720	82250807	1000	+	.	transcript_id "STRG.36993.1"; gene_id "STRG.36993";
chr4D	StringTie	exon	82250899	82250961	1000	+	.	transcript_id "STRG.36993.1"; gene_id "STRG.36993";
chr4D	StringTie	exon	82251249	82251409	1000	+	.	transcript_id "STRG.36993.1"; gene_id "STRG.36993";
chr4D	StringTie	exon	82251507	82251582	1000	+	.	transcript_id "STRG.36993.1"; gene_id "STRG.36993";
chr4D	StringTie	exon	82251669	82251728	1000	+	.	transcript_id "STRG.36993.1"; gene_id "STRG.36993";
chr4D	StringTie	exon	82251803	82251910	1000	+	.	transcript_id "STRG.36993.1"; gene_id "STRG.36993";
chr4D	StringTie	exon	82251993	82252235	1000	+	.	transcript_id "STRG.36993.1"; gene_id "STRG.36993";
chr4D	StringTie	exon	82252414	82252544	1000	+	.	transcript_id "STRG.36993.1"; gene_id "STRG.36993";
chr4D	StringTie	exon	82252634	82254675	1000	+	.	transcript_id "STRG.36993.1"; gene_id "STRG.36993";
chr4D	StringTie	transcript	82328011	82329032	1000	-	.	transcript_id "STRG.36994.1"; gene_id "STRG.36994"
chr4D	StringTie	exon	82328011	82328581	1000	-	.	transcript_id "STRG.36994.1"; gene_id "STRG.36994";
chr4D	StringTie	exon	82328662	82329032	1000	-	.	transcript_id "STRG.36994.1"; gene_id "STRG.36994";
chr4D	StringTie	transcript	82815294	82818512	1000	+	.	transcript_id "STRG.36995.1"; gene_id "STRG.36995"
chr4D	StringTie	exon	82815294	82818512	1000	+	.	transcript_id "STRG.36995.1"; gene_id "STRG.36995";
chr4D	StringTie	transcript	82815294	82818512	1000	+	.	transcript_id "STRG.36995.2"; gene_id "STRG.36995"
chr4D	StringTie	exon	82815294	82817349	1000	+	.	transcript_id "STRG.36995.2"; gene_id "STRG.36995";
chr4D	StringTie	exon	82817616	82818512	1000	+	.	transcript_id "STRG.36995.2"; gene_id "STRG.36995";
chr4D	StringTie	transcript	82937892	82940641	1000	+	.	transcript_id "STRG.36996.1"; gene_id "STRG.36996"
chr4D	StringTie	exon	82937892	82938166	1000	+	.	transcript_id "STRG.36996.1"; gene_id "STRG.36996";
chr4D	StringTie	exon	82939683	82940641	1000	+	.	transcript_id "STRG.36996.1"; gene_id "STRG.36996";
chr4D	StringTie	transcript	82985083	82989441	1000	-	.	transcript_id "STRG.36997.1"; gene_id "STRG.36997"
chr4D	StringTie	exon	82985083	82985739	1000	-	.	transcript_id "STRG.36997.1"; gene_id "STRG.36997";
chr4D	StringTie	exon	82985997	82986257	1000	-	.	transcript_id "STRG.36997.1"; gene_id "STRG.36997";
chr4D	StringTie	exon	82986350	82986535	1000	-	.	transcript_id "STRG.36997.1"; gene_id "STRG.36997";
chr4D	StringTie	exon	82986617	82986922	1000	-	.	transcript_id "STRG.36997.1"; gene_id "STRG.36997";
chr4D	StringTie	exon	82987984	82988087	1000	-	.	transcript_id "STRG.36997.1"; gene_id "STRG.36997";
chr4D	StringTie	exon	82988897	82989441	1000	-	.	transcript_id "STRG.36997.1"; gene_id "STRG.36997";
chr4D	StringTie	transcript	83075162	83085705	1000	-	.	transcript_id "STRG.37000.1"; gene_id "STRG.37000"
chr4D	StringTie	exon	83075162	83076012	1000	-	.	transcript_id "STRG.37000.1"; gene_id "STRG.37000";
chr4D	StringTie	exon	83076081	83076164	1000	-	.	transcript_id "STRG.37000.1"; gene_id "STRG.37000";
chr4D	StringTie	exon	83076662	83076736	1000	-	.	transcript_id "STRG.37000.1"; gene_id "STRG.37000";
chr4D	StringTie	exon	83076834	83076887	1000	-	.	transcript_id "STRG.37000.1"; gene_id "STRG.37000";
chr4D	StringTie	exon	83077001	83077144	1000	-	.	transcript_id "STRG.37000.1"; gene_id "STRG.37000";
chr4D	StringTie	exon	83078016	83078069	1000	-	.	transcript_id "STRG.37000.1"; gene_id "STRG.37000";
chr4D	StringTie	exon	83078837	83078941	1000	-	.	transcript_id "STRG.37000.1"; gene_id "STRG.37000";
chr4D	StringTie	exon	83079027	83079124	1000	-	.	transcript_id "STRG.37000.1"; gene_id "STRG.37000";
chr4D	StringTie	exon	83079824	83079893	1000	-	.	transcript_id "STRG.37000.1"; gene_id "STRG.37000";
chr4D	StringTie	exon	83080505	83080627	1000	-	.	transcript_id "STRG.37000.1"; gene_id "STRG.37000";
chr4D	StringTie	exon	83080706	83080786	1000	-	.	transcript_id "STRG.37000.1"; gene_id "STRG.37000";
chr4D	StringTie	exon	83081050	83081530	1000	-	.	transcript_id "STRG.37000.1"; gene_id "STRG.37000";
chr4D	StringTie	exon	83081710	83081842	1000	-	.	transcript_id "STRG.37000.1"; gene_id "STRG.37000";
chr4D	StringTie	exon	83082605	83082653	1000	-	.	transcript_id "STRG.37000.1"; gene_id "STRG.37000";
chr4D	StringTie	exon	83082818	83083006	1000	-	.	transcript_id "STRG.37000.1"; gene_id "STRG.37000";
chr4D	StringTie	exon	83083394	83085705	1000	-	.	transcript_id "STRG.37000.1"; gene_id "STRG.37000";
chr4D	StringTie	transcript	83273427	83277275	1000	-	.	transcript_id "STRG.36998.1"; gene_id "STRG.36998"
chr4D	StringTie	exon	83273427	83273832	1000	-	.	transcript_id "STRG.36998.1"; gene_id "STRG.36998";
chr4D	StringTie	exon	83274483	83276208	1000	-	.	transcript_id "STRG.36998.1"; gene_id "STRG.36998";
chr4D	StringTie	exon	83276328	83277275	1000	-	.	transcript_id "STRG.36998.1"; gene_id "STRG.36998";
chr4D	StringTie	transcript	83429826	83431063	1000	+	.	transcript_id "STRG.36999.1"; gene_id "STRG.36999"
chr4D	StringTie	exon	83429826	83431063	1000	+	.	transcript_id "STRG.36999.1"; gene_id "STRG.36999";
chr4D	StringTie	transcript	83429826	83434706	1000	+	.	transcript_id "STRG.36999.2"; gene_id "STRG.36999"
chr4D	StringTie	exon	83429826	83430349	1000	+	.	transcript_id "STRG.36999.2"; gene_id "STRG.36999";
chr4D	StringTie	exon	83430611	83430745	1000	+	.	transcript_id "STRG.36999.2"; gene_id "STRG.36999";
chr4D	StringTie	exon	83434141	83434238	1000	+	.	transcript_id "STRG.36999.2"; gene_id "STRG.36999";
chr4D	StringTie	exon	83434356	83434706	1000	+	.	transcript_id "STRG.36999.2"; gene_id "STRG.36999";
chr4D	StringTie	transcript	83429826	83434706	1000	+	.	transcript_id "STRG.36999.3"; gene_id "STRG.36999"
chr4D	StringTie	exon	83429826	83430745	1000	+	.	transcript_id "STRG.36999.3"; gene_id "STRG.36999";
chr4D	StringTie	exon	83434141	83434238	1000	+	.	transcript_id "STRG.36999.3"; gene_id "STRG.36999";
chr4D	StringTie	exon	83434356	83434706	1000	+	.	transcript_id "STRG.36999.3"; gene_id "STRG.36999";
chr4D	StringTie	transcript	83995513	83998024	1000	+	.	transcript_id "STRG.37001.1"; gene_id "STRG.37001"
chr4D	StringTie	exon	83995513	83997071	1000	+	.	transcript_id "STRG.37001.1"; gene_id "STRG.37001";
chr4D	StringTie	exon	83997169	83998024	1000	+	.	transcript_id "STRG.37001.1"; gene_id "STRG.37001";
chr4D	StringTie	transcript	84006577	84009955	1000	-	.	transcript_id "STRG.37002.1"; gene_id "STRG.37002"
chr4D	StringTie	exon	84006577	84006949	1000	-	.	transcript_id "STRG.37002.1"; gene_id "STRG.37002";
chr4D	StringTie	exon	84007102	84007263	1000	-	.	transcript_id "STRG.37002.1"; gene_id "STRG.37002";
chr4D	StringTie	exon	84007365	84007460	1000	-	.	transcript_id "STRG.37002.1"; gene_id "STRG.37002";
chr4D	StringTie	exon	84007541	84007602	1000	-	.	transcript_id "STRG.37002.1"; gene_id "STRG.37002";
chr4D	StringTie	exon	84007687	84007762	1000	-	.	transcript_id "STRG.37002.1"; gene_id "STRG.37002";
chr4D	StringTie	exon	84007860	84007942	1000	-	.	transcript_id "STRG.37002.1"; gene_id "STRG.37002";
chr4D	StringTie	exon	84008032	84008357	1000	-	.	transcript_id "STRG.37002.1"; gene_id "STRG.37002";
chr4D	StringTie	exon	84009301	84009347	1000	-	.	transcript_id "STRG.37002.1"; gene_id "STRG.37002";
chr4D	StringTie	exon	84009452	84009588	1000	-	.	transcript_id "STRG.37002.1"; gene_id "STRG.37002";
chr4D	StringTie	exon	84009838	84009955	1000	-	.	transcript_id "STRG.37002.1"; gene_id "STRG.37002";
chr4D	StringTie	transcript	84062740	84068583	1000	+	.	transcript_id "STRG.37003.1"; gene_id "STRG.37003"
chr4D	StringTie	exon	84062740	84063687	1000	+	.	transcript_id "STRG.37003.1"; gene_id "STRG.37003";
chr4D	StringTie	exon	84065364	84065590	1000	+	.	transcript_id "STRG.37003.1"; gene_id "STRG.37003";
chr4D	StringTie	exon	84065678	84065751	1000	+	.	transcript_id "STRG.37003.1"; gene_id "STRG.37003";
chr4D	StringTie	exon	84067672	84068583	1000	+	.	transcript_id "STRG.37003.1"; gene_id "STRG.37003";
chr4D	StringTie	transcript	84062740	84068583	1000	+	.	transcript_id "STRG.37003.2"; gene_id "STRG.37003"
chr4D	StringTie	exon	84062740	84063687	1000	+	.	transcript_id "STRG.37003.2"; gene_id "STRG.37003";
chr4D	StringTie	exon	84065364	84065590	1000	+	.	transcript_id "STRG.37003.2"; gene_id "STRG.37003";
chr4D	StringTie	exon	84065678	84068583	1000	+	.	transcript_id "STRG.37003.2"; gene_id "STRG.37003";
chr4D	StringTie	transcript	84379003	84381747	1000	+	.	transcript_id "STRG.37004.1"; gene_id "STRG.37004"
chr4D	StringTie	exon	84379003	84381066	1000	+	.	transcript_id "STRG.37004.1"; gene_id "STRG.37004";
chr4D	StringTie	exon	84381166	84381747	1000	+	.	transcript_id "STRG.37004.1"; gene_id "STRG.37004";
chr4D	StringTie	transcript	84382404	84386309	1000	-	.	transcript_id "STRG.37005.1"; gene_id "STRG.37005"
chr4D	StringTie	exon	84382404	84382925	1000	-	.	transcript_id "STRG.37005.1"; gene_id "STRG.37005";
chr4D	StringTie	exon	84383022	84383139	1000	-	.	transcript_id "STRG.37005.1"; gene_id "STRG.37005";
chr4D	StringTie	exon	84383242	84383334	1000	-	.	transcript_id "STRG.37005.1"; gene_id "STRG.37005";
chr4D	StringTie	exon	84383482	84383615	1000	-	.	transcript_id "STRG.37005.1"; gene_id "STRG.37005";
chr4D	StringTie	exon	84383703	84383981	1000	-	.	transcript_id "STRG.37005.1"; gene_id "STRG.37005";
chr4D	StringTie	exon	84384147	84384232	1000	-	.	transcript_id "STRG.37005.1"; gene_id "STRG.37005";
chr4D	StringTie	exon	84384323	84384415	1000	-	.	transcript_id "STRG.37005.1"; gene_id "STRG.37005";
chr4D	StringTie	exon	84384501	84384593	1000	-	.	transcript_id "STRG.37005.1"; gene_id "STRG.37005";
chr4D	StringTie	exon	84384696	84384803	1000	-	.	transcript_id "STRG.37005.1"; gene_id "STRG.37005";
chr4D	StringTie	exon	84385788	84386309	1000	-	.	transcript_id "STRG.37005.1"; gene_id "STRG.37005";
chr4D	StringTie	transcript	84534850	84538765	1000	+	.	transcript_id "STRG.37006.1"; gene_id "STRG.37006"
chr4D	StringTie	exon	84534850	84536028	1000	+	.	transcript_id "STRG.37006.1"; gene_id "STRG.37006";
chr4D	StringTie	exon	84536298	84536372	1000	+	.	transcript_id "STRG.37006.1"; gene_id "STRG.37006";
chr4D	StringTie	exon	84536457	84538765	1000	+	.	transcript_id "STRG.37006.1"; gene_id "STRG.37006";
chr4D	StringTie	transcript	84548646	84552713	1000	-	.	transcript_id "STRG.37007.1"; gene_id "STRG.37007"
chr4D	StringTie	exon	84548646	84548972	1000	-	.	transcript_id "STRG.37007.1"; gene_id "STRG.37007";
chr4D	StringTie	exon	84549050	84549117	1000	-	.	transcript_id "STRG.37007.1"; gene_id "STRG.37007";
chr4D	StringTie	exon	84549207	84549332	1000	-	.	transcript_id "STRG.37007.1"; gene_id "STRG.37007";
chr4D	StringTie	exon	84549400	84549481	1000	-	.	transcript_id "STRG.37007.1"; gene_id "STRG.37007";
chr4D	StringTie	exon	84550176	84550310	1000	-	.	transcript_id "STRG.37007.1"; gene_id "STRG.37007";
chr4D	StringTie	exon	84550392	84550565	1000	-	.	transcript_id "STRG.37007.1"; gene_id "STRG.37007";
chr4D	StringTie	exon	84550693	84550831	1000	-	.	transcript_id "STRG.37007.1"; gene_id "STRG.37007";
chr4D	StringTie	exon	84552498	84552713	1000	-	.	transcript_id "STRG.37007.1"; gene_id "STRG.37007";
chr4D	StringTie	transcript	84816445	84823278	1000	+	.	transcript_id "STRG.37009.1"; gene_id "STRG.37009"
chr4D	StringTie	exon	84816445	84816620	1000	+	.	transcript_id "STRG.37009.1"; gene_id "STRG.37009";
chr4D	StringTie	exon	84817078	84817174	1000	+	.	transcript_id "STRG.37009.1"; gene_id "STRG.37009";
chr4D	StringTie	exon	84817297	84817394	1000	+	.	transcript_id "STRG.37009.1"; gene_id "STRG.37009";
chr4D	StringTie	exon	84818860	84819015	1000	+	.	transcript_id "STRG.37009.1"; gene_id "STRG.37009";
chr4D	StringTie	exon	84819302	84819379	1000	+	.	transcript_id "STRG.37009.1"; gene_id "STRG.37009";
chr4D	StringTie	exon	84819458	84819589	1000	+	.	transcript_id "STRG.37009.1"; gene_id "STRG.37009";
chr4D	StringTie	exon	84820459	84820539	1000	+	.	transcript_id "STRG.37009.1"; gene_id "STRG.37009";
chr4D	StringTie	exon	84820870	84820938	1000	+	.	transcript_id "STRG.37009.1"; gene_id "STRG.37009";
chr4D	StringTie	exon	84821029	84821118	1000	+	.	transcript_id "STRG.37009.1"; gene_id "STRG.37009";
chr4D	StringTie	exon	84821469	84821613	1000	+	.	transcript_id "STRG.37009.1"; gene_id "STRG.37009";
chr4D	StringTie	exon	84821688	84821776	1000	+	.	transcript_id "STRG.37009.1"; gene_id "STRG.37009";
chr4D	StringTie	exon	84821981	84822076	1000	+	.	transcript_id "STRG.37009.1"; gene_id "STRG.37009";
chr4D	StringTie	exon	84822155	84822222	1000	+	.	transcript_id "STRG.37009.1"; gene_id "STRG.37009";
chr4D	StringTie	exon	84822315	84822414	1000	+	.	transcript_id "STRG.37009.1"; gene_id "STRG.37009";
chr4D	StringTie	exon	84822524	84822580	1000	+	.	transcript_id "STRG.37009.1"; gene_id "STRG.37009";
chr4D	StringTie	exon	84822770	84823278	1000	+	.	transcript_id "STRG.37009.1"; gene_id "STRG.37009";
chr4D	StringTie	transcript	84823007	84824156	1000	-	.	transcript_id "STRG.37010.1"; gene_id "STRG.37010"
chr4D	StringTie	exon	84823007	84823714	1000	-	.	transcript_id "STRG.37010.1"; gene_id "STRG.37010";
chr4D	StringTie	exon	84823805	84824156	1000	-	.	transcript_id "STRG.37010.1"; gene_id "STRG.37010";
chr4D	StringTie	transcript	84836042	84839356	1000	-	.	transcript_id "STRG.37008.4"; gene_id "STRG.37008"
chr4D	StringTie	exon	84836042	84836901	1000	-	.	transcript_id "STRG.37008.4"; gene_id "STRG.37008";
chr4D	StringTie	exon	84837149	84837259	1000	-	.	transcript_id "STRG.37008.4"; gene_id "STRG.37008";
chr4D	StringTie	exon	84837810	84838287	1000	-	.	transcript_id "STRG.37008.4"; gene_id "STRG.37008";
chr4D	StringTie	exon	84838375	84838468	1000	-	.	transcript_id "STRG.37008.4"; gene_id "STRG.37008";
chr4D	StringTie	exon	84838561	84839356	1000	-	.	transcript_id "STRG.37008.4"; gene_id "STRG.37008";
chr4D	StringTie	transcript	84836042	84839638	1000	-	.	transcript_id "STRG.37008.2"; gene_id "STRG.37008"
chr4D	StringTie	exon	84836042	84836369	1000	-	.	transcript_id "STRG.37008.2"; gene_id "STRG.37008";
chr4D	StringTie	exon	84836849	84836901	1000	-	.	transcript_id "STRG.37008.2"; gene_id "STRG.37008";
chr4D	StringTie	exon	84837810	84837855	1000	-	.	transcript_id "STRG.37008.2"; gene_id "STRG.37008";
chr4D	StringTie	exon	84838127	84838287	1000	-	.	transcript_id "STRG.37008.2"; gene_id "STRG.37008";
chr4D	StringTie	exon	84838375	84838468	1000	-	.	transcript_id "STRG.37008.2"; gene_id "STRG.37008";
chr4D	StringTie	exon	84838561	84839478	1000	-	.	transcript_id "STRG.37008.2"; gene_id "STRG.37008";
chr4D	StringTie	exon	84839564	84839638	1000	-	.	transcript_id "STRG.37008.2"; gene_id "STRG.37008";
chr4D	StringTie	transcript	84836042	84841360	1000	-	.	transcript_id "STRG.37008.1"; gene_id "STRG.37008"
chr4D	StringTie	exon	84836042	84836369	1000	-	.	transcript_id "STRG.37008.1"; gene_id "STRG.37008";
chr4D	StringTie	exon	84836849	84836901	1000	-	.	transcript_id "STRG.37008.1"; gene_id "STRG.37008";
chr4D	StringTie	exon	84837149	84837259	1000	-	.	transcript_id "STRG.37008.1"; gene_id "STRG.37008";
chr4D	StringTie	exon	84837810	84837855	1000	-	.	transcript_id "STRG.37008.1"; gene_id "STRG.37008";
chr4D	StringTie	exon	84838127	84838287	1000	-	.	transcript_id "STRG.37008.1"; gene_id "STRG.37008";
chr4D	StringTie	exon	84838375	84838468	1000	-	.	transcript_id "STRG.37008.1"; gene_id "STRG.37008";
chr4D	StringTie	exon	84838561	84839478	1000	-	.	transcript_id "STRG.37008.1"; gene_id "STRG.37008";
chr4D	StringTie	exon	84839564	84839638	1000	-	.	transcript_id "STRG.37008.1"; gene_id "STRG.37008";
chr4D	StringTie	exon	84840375	84840421	1000	-	.	transcript_id "STRG.37008.1"; gene_id "STRG.37008";
chr4D	StringTie	exon	84840489	84840532	1000	-	.	transcript_id "STRG.37008.1"; gene_id "STRG.37008";
chr4D	StringTie	exon	84840741	84841360	1000	-	.	transcript_id "STRG.37008.1"; gene_id "STRG.37008";
chr4D	StringTie	transcript	84836042	84841360	1000	-	.	transcript_id "STRG.37008.3"; gene_id "STRG.37008"
chr4D	StringTie	exon	84836042	84836369	1000	-	.	transcript_id "STRG.37008.3"; gene_id "STRG.37008";
chr4D	StringTie	exon	84836849	84836901	1000	-	.	transcript_id "STRG.37008.3"; gene_id "STRG.37008";
chr4D	StringTie	exon	84837810	84838287	1000	-	.	transcript_id "STRG.37008.3"; gene_id "STRG.37008";
chr4D	StringTie	exon	84838375	84838468	1000	-	.	transcript_id "STRG.37008.3"; gene_id "STRG.37008";
chr4D	StringTie	exon	84838561	84838688	1000	-	.	transcript_id "STRG.37008.3"; gene_id "STRG.37008";
chr4D	StringTie	exon	84839357	84839478	1000	-	.	transcript_id "STRG.37008.3"; gene_id "STRG.37008";
chr4D	StringTie	exon	84839564	84839638	1000	-	.	transcript_id "STRG.37008.3"; gene_id "STRG.37008";
chr4D	StringTie	exon	84840375	84840421	1000	-	.	transcript_id "STRG.37008.3"; gene_id "STRG.37008";
chr4D	StringTie	exon	84840489	84840532	1000	-	.	transcript_id "STRG.37008.3"; gene_id "STRG.37008";
chr4D	StringTie	exon	84840741	84841360	1000	-	.	transcript_id "STRG.37008.3"; gene_id "STRG.37008";
chr4D	StringTie	transcript	84915868	84922170	1000	-	.	transcript_id "STRG.37014.1"; gene_id "STRG.37014"
chr4D	StringTie	exon	84915868	84916228	1000	-	.	transcript_id "STRG.37014.1"; gene_id "STRG.37014";
chr4D	StringTie	exon	84916326	84916395	1000	-	.	transcript_id "STRG.37014.1"; gene_id "STRG.37014";
chr4D	StringTie	exon	84916527	84916674	1000	-	.	transcript_id "STRG.37014.1"; gene_id "STRG.37014";
chr4D	StringTie	exon	84916763	84916875	1000	-	.	transcript_id "STRG.37014.1"; gene_id "STRG.37014";
chr4D	StringTie	exon	84917101	84917172	1000	-	.	transcript_id "STRG.37014.1"; gene_id "STRG.37014";
chr4D	StringTie	exon	84917268	84917395	1000	-	.	transcript_id "STRG.37014.1"; gene_id "STRG.37014";
chr4D	StringTie	exon	84917657	84917852	1000	-	.	transcript_id "STRG.37014.1"; gene_id "STRG.37014";
chr4D	StringTie	exon	84918170	84918349	1000	-	.	transcript_id "STRG.37014.1"; gene_id "STRG.37014";
chr4D	StringTie	exon	84918448	84918588	1000	-	.	transcript_id "STRG.37014.1"; gene_id "STRG.37014";
chr4D	StringTie	exon	84919617	84919781	1000	-	.	transcript_id "STRG.37014.1"; gene_id "STRG.37014";
chr4D	StringTie	exon	84920336	84920482	1000	-	.	transcript_id "STRG.37014.1"; gene_id "STRG.37014";
chr4D	StringTie	exon	84920602	84920691	1000	-	.	transcript_id "STRG.37014.1"; gene_id "STRG.37014";
chr4D	StringTie	exon	84920801	84921007	1000	-	.	transcript_id "STRG.37014.1"; gene_id "STRG.37014";
chr4D	StringTie	exon	84921092	84921426	1000	-	.	transcript_id "STRG.37014.1"; gene_id "STRG.37014";
chr4D	StringTie	exon	84921955	84922170	1000	-	.	transcript_id "STRG.37014.1"; gene_id "STRG.37014";
chr4D	StringTie	transcript	84947534	84950104	1000	+	.	transcript_id "STRG.37011.6"; gene_id "STRG.37011"
chr4D	StringTie	exon	84947534	84948318	1000	+	.	transcript_id "STRG.37011.6"; gene_id "STRG.37011";
chr4D	StringTie	exon	84948490	84950104	1000	+	.	transcript_id "STRG.37011.6"; gene_id "STRG.37011";
chr4D	StringTie	transcript	84947534	84950980	1000	+	.	transcript_id "STRG.37011.3"; gene_id "STRG.37011"
chr4D	StringTie	exon	84947534	84948318	1000	+	.	transcript_id "STRG.37011.3"; gene_id "STRG.37011";
chr4D	StringTie	exon	84948490	84948841	1000	+	.	transcript_id "STRG.37011.3"; gene_id "STRG.37011";
chr4D	StringTie	exon	84948921	84949284	1000	+	.	transcript_id "STRG.37011.3"; gene_id "STRG.37011";
chr4D	StringTie	exon	84949438	84949623	1000	+	.	transcript_id "STRG.37011.3"; gene_id "STRG.37011";
chr4D	StringTie	exon	84950041	84950104	1000	+	.	transcript_id "STRG.37011.3"; gene_id "STRG.37011";
chr4D	StringTie	exon	84950626	84950980	1000	+	.	transcript_id "STRG.37011.3"; gene_id "STRG.37011";
chr4D	StringTie	transcript	84947534	84951446	1000	+	.	transcript_id "STRG.37011.1"; gene_id "STRG.37011"
chr4D	StringTie	exon	84947534	84948318	1000	+	.	transcript_id "STRG.37011.1"; gene_id "STRG.37011";
chr4D	StringTie	exon	84948490	84948638	1000	+	.	transcript_id "STRG.37011.1"; gene_id "STRG.37011";
chr4D	StringTie	exon	84948784	84950104	1000	+	.	transcript_id "STRG.37011.1"; gene_id "STRG.37011";
chr4D	StringTie	exon	84950981	84951446	1000	+	.	transcript_id "STRG.37011.1"; gene_id "STRG.37011";
chr4D	StringTie	transcript	84947534	84951446	1000	+	.	transcript_id "STRG.37011.2"; gene_id "STRG.37011"
chr4D	StringTie	exon	84947534	84948036	1000	+	.	transcript_id "STRG.37011.2"; gene_id "STRG.37011";
chr4D	StringTie	exon	84948142	84948318	1000	+	.	transcript_id "STRG.37011.2"; gene_id "STRG.37011";
chr4D	StringTie	exon	84948490	84948638	1000	+	.	transcript_id "STRG.37011.2"; gene_id "STRG.37011";
chr4D	StringTie	exon	84948784	84948841	1000	+	.	transcript_id "STRG.37011.2"; gene_id "STRG.37011";
chr4D	StringTie	exon	84948921	84949284	1000	+	.	transcript_id "STRG.37011.2"; gene_id "STRG.37011";
chr4D	StringTie	exon	84949438	84951446	1000	+	.	transcript_id "STRG.37011.2"; gene_id "STRG.37011";
chr4D	StringTie	transcript	84947534	84951446	1000	+	.	transcript_id "STRG.37011.4"; gene_id "STRG.37011"
chr4D	StringTie	exon	84947534	84948036	1000	+	.	transcript_id "STRG.37011.4"; gene_id "STRG.37011";
chr4D	StringTie	exon	84948142	84948318	1000	+	.	transcript_id "STRG.37011.4"; gene_id "STRG.37011";
chr4D	StringTie	exon	84948490	84948638	1000	+	.	transcript_id "STRG.37011.4"; gene_id "STRG.37011";
chr4D	StringTie	exon	84948784	84949284	1000	+	.	transcript_id "STRG.37011.4"; gene_id "STRG.37011";
chr4D	StringTie	exon	84949438	84949623	1000	+	.	transcript_id "STRG.37011.4"; gene_id "STRG.37011";
chr4D	StringTie	exon	84950041	84951446	1000	+	.	transcript_id "STRG.37011.4"; gene_id "STRG.37011";
chr4D	StringTie	transcript	84947534	84951446	1000	+	.	transcript_id "STRG.37011.5"; gene_id "STRG.37011"
chr4D	StringTie	exon	84947534	84948036	1000	+	.	transcript_id "STRG.37011.5"; gene_id "STRG.37011";
chr4D	StringTie	exon	84948142	84948318	1000	+	.	transcript_id "STRG.37011.5"; gene_id "STRG.37011";
chr4D	StringTie	exon	84948490	84948638	1000	+	.	transcript_id "STRG.37011.5"; gene_id "STRG.37011";
chr4D	StringTie	exon	84948784	84951446	1000	+	.	transcript_id "STRG.37011.5"; gene_id "STRG.37011";
chr4D	StringTie	transcript	84948490	84951446	1000	+	.	transcript_id "STRG.37011.7"; gene_id "STRG.37011"
chr4D	StringTie	exon	84948490	84948841	1000	+	.	transcript_id "STRG.37011.7"; gene_id "STRG.37011";
chr4D	StringTie	exon	84948921	84951446	1000	+	.	transcript_id "STRG.37011.7"; gene_id "STRG.37011";
chr4D	StringTie	transcript	84949624	84951446	1000	+	.	transcript_id "STRG.37011.8"; gene_id "STRG.37011"
chr4D	StringTie	exon	84949624	84950104	1000	+	.	transcript_id "STRG.37011.8"; gene_id "STRG.37011";
chr4D	StringTie	exon	84950626	84951446	1000	+	.	transcript_id "STRG.37011.8"; gene_id "STRG.37011";
chr4D	StringTie	transcript	84950701	84955627	1000	-	.	transcript_id "STRG.37012.1"; gene_id "STRG.37012"
chr4D	StringTie	exon	84950701	84955627	1000	-	.	transcript_id "STRG.37012.1"; gene_id "STRG.37012";
chr4D	StringTie	transcript	84950701	84955627	1000	-	.	transcript_id "STRG.37012.2"; gene_id "STRG.37012"
chr4D	StringTie	exon	84950701	84955138	1000	-	.	transcript_id "STRG.37012.2"; gene_id "STRG.37012";
chr4D	StringTie	exon	84955212	84955627	1000	-	.	transcript_id "STRG.37012.2"; gene_id "STRG.37012";
chr4D	StringTie	transcript	84956989	84960942	1000	-	.	transcript_id "STRG.37013.1"; gene_id "STRG.37013"
chr4D	StringTie	exon	84956989	84957324	1000	-	.	transcript_id "STRG.37013.1"; gene_id "STRG.37013";
chr4D	StringTie	exon	84957984	84958693	1000	-	.	transcript_id "STRG.37013.1"; gene_id "STRG.37013";
chr4D	StringTie	exon	84958780	84958845	1000	-	.	transcript_id "STRG.37013.1"; gene_id "STRG.37013";
chr4D	StringTie	exon	84958937	84959034	1000	-	.	transcript_id "STRG.37013.1"; gene_id "STRG.37013";
chr4D	StringTie	exon	84960423	84960942	1000	-	.	transcript_id "STRG.37013.1"; gene_id "STRG.37013";
chr4D	StringTie	transcript	85223584	85227939	1000	+	.	transcript_id "STRG.37015.1"; gene_id "STRG.37015"
chr4D	StringTie	exon	85223584	85223811	1000	+	.	transcript_id "STRG.37015.1"; gene_id "STRG.37015";
chr4D	StringTie	exon	85223915	85223970	1000	+	.	transcript_id "STRG.37015.1"; gene_id "STRG.37015";
chr4D	StringTie	exon	85224831	85224986	1000	+	.	transcript_id "STRG.37015.1"; gene_id "STRG.37015";
chr4D	StringTie	exon	85225137	85225236	1000	+	.	transcript_id "STRG.37015.1"; gene_id "STRG.37015";
chr4D	StringTie	exon	85226017	85226159	1000	+	.	transcript_id "STRG.37015.1"; gene_id "STRG.37015";
chr4D	StringTie	exon	85226239	85226344	1000	+	.	transcript_id "STRG.37015.1"; gene_id "STRG.37015";
chr4D	StringTie	exon	85226704	85226842	1000	+	.	transcript_id "STRG.37015.1"; gene_id "STRG.37015";
chr4D	StringTie	exon	85226929	85227197	1000	+	.	transcript_id "STRG.37015.1"; gene_id "STRG.37015";
chr4D	StringTie	exon	85227310	85227939	1000	+	.	transcript_id "STRG.37015.1"; gene_id "STRG.37015";
chr4D	StringTie	transcript	85228388	85244491	1000	-	.	transcript_id "STRG.37016.1"; gene_id "STRG.37016"
chr4D	StringTie	exon	85228388	85229114	1000	-	.	transcript_id "STRG.37016.1"; gene_id "STRG.37016";
chr4D	StringTie	exon	85229661	85229791	1000	-	.	transcript_id "STRG.37016.1"; gene_id "STRG.37016";
chr4D	StringTie	exon	85230397	85230481	1000	-	.	transcript_id "STRG.37016.1"; gene_id "STRG.37016";
chr4D	StringTie	exon	85230577	85230666	1000	-	.	transcript_id "STRG.37016.1"; gene_id "STRG.37016";
chr4D	StringTie	exon	85232009	85232107	1000	-	.	transcript_id "STRG.37016.1"; gene_id "STRG.37016";
chr4D	StringTie	exon	85232191	85232319	1000	-	.	transcript_id "STRG.37016.1"; gene_id "STRG.37016";
chr4D	StringTie	exon	85236045	85236167	1000	-	.	transcript_id "STRG.37016.1"; gene_id "STRG.37016";
chr4D	StringTie	exon	85236252	85236414	1000	-	.	transcript_id "STRG.37016.1"; gene_id "STRG.37016";
chr4D	StringTie	exon	85237578	85237627	1000	-	.	transcript_id "STRG.37016.1"; gene_id "STRG.37016";
chr4D	StringTie	exon	85239098	85239211	1000	-	.	transcript_id "STRG.37016.1"; gene_id "STRG.37016";
chr4D	StringTie	exon	85239487	85239696	1000	-	.	transcript_id "STRG.37016.1"; gene_id "STRG.37016";
chr4D	StringTie	exon	85239770	85239907	1000	-	.	transcript_id "STRG.37016.1"; gene_id "STRG.37016";
chr4D	StringTie	exon	85240544	85240606	1000	-	.	transcript_id "STRG.37016.1"; gene_id "STRG.37016";
chr4D	StringTie	exon	85240675	85240758	1000	-	.	transcript_id "STRG.37016.1"; gene_id "STRG.37016";
chr4D	StringTie	exon	85241039	85241190	1000	-	.	transcript_id "STRG.37016.1"; gene_id "STRG.37016";
chr4D	StringTie	exon	85241357	85241492	1000	-	.	transcript_id "STRG.37016.1"; gene_id "STRG.37016";
chr4D	StringTie	exon	85241921	85242104	1000	-	.	transcript_id "STRG.37016.1"; gene_id "STRG.37016";
chr4D	StringTie	exon	85244259	85244491	1000	-	.	transcript_id "STRG.37016.1"; gene_id "STRG.37016";
chr4D	StringTie	transcript	85362872	85368163	1000	+	.	transcript_id "STRG.37017.1"; gene_id "STRG.37017"
chr4D	StringTie	exon	85362872	85363209	1000	+	.	transcript_id "STRG.37017.1"; gene_id "STRG.37017";
chr4D	StringTie	exon	85363602	85364258	1000	+	.	transcript_id "STRG.37017.1"; gene_id "STRG.37017";
chr4D	StringTie	exon	85365239	85365314	1000	+	.	transcript_id "STRG.37017.1"; gene_id "STRG.37017";
chr4D	StringTie	exon	85365404	85365530	1000	+	.	transcript_id "STRG.37017.1"; gene_id "STRG.37017";
chr4D	StringTie	exon	85367446	85368163	1000	+	.	transcript_id "STRG.37017.1"; gene_id "STRG.37017";
chr4D	StringTie	transcript	85369521	85372645	1000	-	.	transcript_id "STRG.37018.1"; gene_id "STRG.37018"
chr4D	StringTie	exon	85369521	85370324	1000	-	.	transcript_id "STRG.37018.1"; gene_id "STRG.37018";
chr4D	StringTie	exon	85370767	85370843	1000	-	.	transcript_id "STRG.37018.1"; gene_id "STRG.37018";
chr4D	StringTie	exon	85372151	85372645	1000	-	.	transcript_id "STRG.37018.1"; gene_id "STRG.37018";
chr4D	StringTie	transcript	85369521	85372645	1000	-	.	transcript_id "STRG.37018.2"; gene_id "STRG.37018"
chr4D	StringTie	exon	85369521	85370843	1000	-	.	transcript_id "STRG.37018.2"; gene_id "STRG.37018";
chr4D	StringTie	exon	85372151	85372645	1000	-	.	transcript_id "STRG.37018.2"; gene_id "STRG.37018";
chr4D	StringTie	transcript	85937108	85939097	1000	+	.	transcript_id "STRG.37019.1"; gene_id "STRG.37019"
chr4D	StringTie	exon	85937108	85939097	1000	+	.	transcript_id "STRG.37019.1"; gene_id "STRG.37019";
chr4D	StringTie	transcript	85939178	85960160	1000	-	.	transcript_id "STRG.37020.1"; gene_id "STRG.37020"
chr4D	StringTie	exon	85939178	85939646	1000	-	.	transcript_id "STRG.37020.1"; gene_id "STRG.37020";
chr4D	StringTie	exon	85939805	85939946	1000	-	.	transcript_id "STRG.37020.1"; gene_id "STRG.37020";
chr4D	StringTie	exon	85940032	85940163	1000	-	.	transcript_id "STRG.37020.1"; gene_id "STRG.37020";
chr4D	StringTie	exon	85940567	85940641	1000	-	.	transcript_id "STRG.37020.1"; gene_id "STRG.37020";
chr4D	StringTie	exon	85940743	85940856	1000	-	.	transcript_id "STRG.37020.1"; gene_id "STRG.37020";
chr4D	StringTie	exon	85959078	85959146	1000	-	.	transcript_id "STRG.37020.1"; gene_id "STRG.37020";
chr4D	StringTie	exon	85959845	85960160	1000	-	.	transcript_id "STRG.37020.1"; gene_id "STRG.37020";
chr4D	StringTie	transcript	86257646	86258765	1000	-	.	transcript_id "STRG.37021.1"; gene_id "STRG.37021"
chr4D	StringTie	exon	86257646	86258765	1000	-	.	transcript_id "STRG.37021.1"; gene_id "STRG.37021";
chr4D	StringTie	transcript	86353847	86360479	1000	+	.	transcript_id "STRG.37022.1"; gene_id "STRG.37022"
chr4D	StringTie	exon	86353847	86354239	1000	+	.	transcript_id "STRG.37022.1"; gene_id "STRG.37022";
chr4D	StringTie	exon	86354643	86354804	1000	+	.	transcript_id "STRG.37022.1"; gene_id "STRG.37022";
chr4D	StringTie	exon	86354897	86355732	1000	+	.	transcript_id "STRG.37022.1"; gene_id "STRG.37022";
chr4D	StringTie	exon	86355811	86356000	1000	+	.	transcript_id "STRG.37022.1"; gene_id "STRG.37022";
chr4D	StringTie	exon	86356792	86356999	1000	+	.	transcript_id "STRG.37022.1"; gene_id "STRG.37022";
chr4D	StringTie	exon	86357424	86357881	1000	+	.	transcript_id "STRG.37022.1"; gene_id "STRG.37022";
chr4D	StringTie	exon	86358283	86358709	1000	+	.	transcript_id "STRG.37022.1"; gene_id "STRG.37022";
chr4D	StringTie	exon	86359196	86359276	1000	+	.	transcript_id "STRG.37022.1"; gene_id "STRG.37022";
chr4D	StringTie	exon	86359401	86359591	1000	+	.	transcript_id "STRG.37022.1"; gene_id "STRG.37022";
chr4D	StringTie	exon	86359684	86359901	1000	+	.	transcript_id "STRG.37022.1"; gene_id "STRG.37022";
chr4D	StringTie	exon	86359992	86360479	1000	+	.	transcript_id "STRG.37022.1"; gene_id "STRG.37022";
chr4D	StringTie	transcript	86353847	86360479	1000	+	.	transcript_id "STRG.37022.2"; gene_id "STRG.37022"
chr4D	StringTie	exon	86353847	86354804	1000	+	.	transcript_id "STRG.37022.2"; gene_id "STRG.37022";
chr4D	StringTie	exon	86354897	86355732	1000	+	.	transcript_id "STRG.37022.2"; gene_id "STRG.37022";
chr4D	StringTie	exon	86355811	86356000	1000	+	.	transcript_id "STRG.37022.2"; gene_id "STRG.37022";
chr4D	StringTie	exon	86356792	86356999	1000	+	.	transcript_id "STRG.37022.2"; gene_id "STRG.37022";
chr4D	StringTie	exon	86357424	86357881	1000	+	.	transcript_id "STRG.37022.2"; gene_id "STRG.37022";
chr4D	StringTie	exon	86358283	86358709	1000	+	.	transcript_id "STRG.37022.2"; gene_id "STRG.37022";
chr4D	StringTie	exon	86359196	86359276	1000	+	.	transcript_id "STRG.37022.2"; gene_id "STRG.37022";
chr4D	StringTie	exon	86359401	86359591	1000	+	.	transcript_id "STRG.37022.2"; gene_id "STRG.37022";
chr4D	StringTie	exon	86359684	86359901	1000	+	.	transcript_id "STRG.37022.2"; gene_id "STRG.37022";
chr4D	StringTie	exon	86359992	86360479	1000	+	.	transcript_id "STRG.37022.2"; gene_id "STRG.37022";
chr4D	StringTie	transcript	86361371	86364528	1000	+	.	transcript_id "STRG.37023.1"; gene_id "STRG.37023"
chr4D	StringTie	exon	86361371	86361525	1000	+	.	transcript_id "STRG.37023.1"; gene_id "STRG.37023";
chr4D	StringTie	exon	86362816	86363317	1000	+	.	transcript_id "STRG.37023.1"; gene_id "STRG.37023";
chr4D	StringTie	exon	86363431	86363512	1000	+	.	transcript_id "STRG.37023.1"; gene_id "STRG.37023";
chr4D	StringTie	exon	86363999	86364528	1000	+	.	transcript_id "STRG.37023.1"; gene_id "STRG.37023";
chr4D	StringTie	transcript	86683212	86686589	1000	-	.	transcript_id "STRG.37024.1"; gene_id "STRG.37024"
chr4D	StringTie	exon	86683212	86685431	1000	-	.	transcript_id "STRG.37024.1"; gene_id "STRG.37024";
chr4D	StringTie	exon	86685998	86686589	1000	-	.	transcript_id "STRG.37024.1"; gene_id "STRG.37024";
chr4D	StringTie	transcript	86841297	86843516	1000	-	.	transcript_id "STRG.37025.1"; gene_id "STRG.37025"
chr4D	StringTie	exon	86841297	86843516	1000	-	.	transcript_id "STRG.37025.1"; gene_id "STRG.37025";
chr4D	StringTie	transcript	87063128	87066453	1000	+	.	transcript_id "STRG.37026.1"; gene_id "STRG.37026"
chr4D	StringTie	exon	87063128	87066453	1000	+	.	transcript_id "STRG.37026.1"; gene_id "STRG.37026";
chr4D	StringTie	transcript	87241993	87253714	1000	-	.	transcript_id "STRG.37027.1"; gene_id "STRG.37027"
chr4D	StringTie	exon	87241993	87242385	1000	-	.	transcript_id "STRG.37027.1"; gene_id "STRG.37027";
chr4D	StringTie	exon	87248720	87249091	1000	-	.	transcript_id "STRG.37027.1"; gene_id "STRG.37027";
chr4D	StringTie	exon	87249194	87249406	1000	-	.	transcript_id "STRG.37027.1"; gene_id "STRG.37027";
chr4D	StringTie	exon	87253412	87253714	1000	-	.	transcript_id "STRG.37027.1"; gene_id "STRG.37027";
chr4D	StringTie	transcript	87333125	87339137	1000	-	.	transcript_id "STRG.37029.1"; gene_id "STRG.37029"
chr4D	StringTie	exon	87333125	87334103	1000	-	.	transcript_id "STRG.37029.1"; gene_id "STRG.37029";
chr4D	StringTie	exon	87335054	87335425	1000	-	.	transcript_id "STRG.37029.1"; gene_id "STRG.37029";
chr4D	StringTie	exon	87335528	87338228	1000	-	.	transcript_id "STRG.37029.1"; gene_id "STRG.37029";
chr4D	StringTie	exon	87338317	87338365	1000	-	.	transcript_id "STRG.37029.1"; gene_id "STRG.37029";
chr4D	StringTie	exon	87338995	87339137	1000	-	.	transcript_id "STRG.37029.1"; gene_id "STRG.37029";
chr4D	StringTie	transcript	87333125	87339137	1000	-	.	transcript_id "STRG.37029.2"; gene_id "STRG.37029"
chr4D	StringTie	exon	87333125	87334103	1000	-	.	transcript_id "STRG.37029.2"; gene_id "STRG.37029";
chr4D	StringTie	exon	87335054	87335425	1000	-	.	transcript_id "STRG.37029.2"; gene_id "STRG.37029";
chr4D	StringTie	exon	87335528	87338228	1000	-	.	transcript_id "STRG.37029.2"; gene_id "STRG.37029";
chr4D	StringTie	exon	87338995	87339137	1000	-	.	transcript_id "STRG.37029.2"; gene_id "STRG.37029";
chr4D	StringTie	transcript	87414897	87417779	1000	+	.	transcript_id "STRG.37028.1"; gene_id "STRG.37028"
chr4D	StringTie	exon	87414897	87415981	1000	+	.	transcript_id "STRG.37028.1"; gene_id "STRG.37028";
chr4D	StringTie	exon	87416182	87416332	1000	+	.	transcript_id "STRG.37028.1"; gene_id "STRG.37028";
chr4D	StringTie	exon	87416734	87417158	1000	+	.	transcript_id "STRG.37028.1"; gene_id "STRG.37028";
chr4D	StringTie	exon	87417280	87417779	1000	+	.	transcript_id "STRG.37028.1"; gene_id "STRG.37028";
chr4D	StringTie	transcript	87653510	87657956	1000	+	.	transcript_id "STRG.37030.1"; gene_id "STRG.37030"
chr4D	StringTie	exon	87653510	87653787	1000	+	.	transcript_id "STRG.37030.1"; gene_id "STRG.37030";
chr4D	StringTie	exon	87653972	87654063	1000	+	.	transcript_id "STRG.37030.1"; gene_id "STRG.37030";
chr4D	StringTie	exon	87654154	87654814	1000	+	.	transcript_id "STRG.37030.1"; gene_id "STRG.37030";
chr4D	StringTie	exon	87655572	87655715	1000	+	.	transcript_id "STRG.37030.1"; gene_id "STRG.37030";
chr4D	StringTie	exon	87655794	87655946	1000	+	.	transcript_id "STRG.37030.1"; gene_id "STRG.37030";
chr4D	StringTie	exon	87656058	87656173	1000	+	.	transcript_id "STRG.37030.1"; gene_id "STRG.37030";
chr4D	StringTie	exon	87656872	87657039	1000	+	.	transcript_id "STRG.37030.1"; gene_id "STRG.37030";
chr4D	StringTie	exon	87657148	87657372	1000	+	.	transcript_id "STRG.37030.1"; gene_id "STRG.37030";
chr4D	StringTie	exon	87657480	87657956	1000	+	.	transcript_id "STRG.37030.1"; gene_id "STRG.37030";
chr4D	StringTie	transcript	87653510	87657956	1000	+	.	transcript_id "STRG.37030.2"; gene_id "STRG.37030"
chr4D	StringTie	exon	87653510	87654063	1000	+	.	transcript_id "STRG.37030.2"; gene_id "STRG.37030";
chr4D	StringTie	exon	87654154	87654814	1000	+	.	transcript_id "STRG.37030.2"; gene_id "STRG.37030";
chr4D	StringTie	exon	87655572	87655715	1000	+	.	transcript_id "STRG.37030.2"; gene_id "STRG.37030";
chr4D	StringTie	exon	87655794	87655946	1000	+	.	transcript_id "STRG.37030.2"; gene_id "STRG.37030";
chr4D	StringTie	exon	87656058	87656173	1000	+	.	transcript_id "STRG.37030.2"; gene_id "STRG.37030";
chr4D	StringTie	exon	87656872	87657039	1000	+	.	transcript_id "STRG.37030.2"; gene_id "STRG.37030";
chr4D	StringTie	exon	87657148	87657372	1000	+	.	transcript_id "STRG.37030.2"; gene_id "STRG.37030";
chr4D	StringTie	exon	87657480	87657956	1000	+	.	transcript_id "STRG.37030.2"; gene_id "STRG.37030";
chr4D	StringTie	transcript	87653510	87657956	1000	+	.	transcript_id "STRG.37030.3"; gene_id "STRG.37030"
chr4D	StringTie	exon	87653510	87653867	1000	+	.	transcript_id "STRG.37030.3"; gene_id "STRG.37030";
chr4D	StringTie	exon	87653972	87654063	1000	+	.	transcript_id "STRG.37030.3"; gene_id "STRG.37030";
chr4D	StringTie	exon	87654154	87654814	1000	+	.	transcript_id "STRG.37030.3"; gene_id "STRG.37030";
chr4D	StringTie	exon	87655572	87655715	1000	+	.	transcript_id "STRG.37030.3"; gene_id "STRG.37030";
chr4D	StringTie	exon	87655794	87655946	1000	+	.	transcript_id "STRG.37030.3"; gene_id "STRG.37030";
chr4D	StringTie	exon	87656058	87656173	1000	+	.	transcript_id "STRG.37030.3"; gene_id "STRG.37030";
chr4D	StringTie	exon	87656872	87657039	1000	+	.	transcript_id "STRG.37030.3"; gene_id "STRG.37030";
chr4D	StringTie	exon	87657148	87657372	1000	+	.	transcript_id "STRG.37030.3"; gene_id "STRG.37030";
chr4D	StringTie	exon	87657480	87657956	1000	+	.	transcript_id "STRG.37030.3"; gene_id "STRG.37030";
chr4D	StringTie	transcript	87665611	87668556	1000	+	.	transcript_id "STRG.37040.1"; gene_id "STRG.37040"
chr4D	StringTie	exon	87665611	87665831	1000	+	.	transcript_id "STRG.37040.1"; gene_id "STRG.37040";
chr4D	StringTie	exon	87666585	87666854	1000	+	.	transcript_id "STRG.37040.1"; gene_id "STRG.37040";
chr4D	StringTie	exon	87667103	87667212	1000	+	.	transcript_id "STRG.37040.1"; gene_id "STRG.37040";
chr4D	StringTie	exon	87667293	87667383	1000	+	.	transcript_id "STRG.37040.1"; gene_id "STRG.37040";
chr4D	StringTie	exon	87667483	87667752	1000	+	.	transcript_id "STRG.37040.1"; gene_id "STRG.37040";
chr4D	StringTie	exon	87667949	87668556	1000	+	.	transcript_id "STRG.37040.1"; gene_id "STRG.37040";
chr4D	StringTie	transcript	87753990	87756828	1000	-	.	transcript_id "STRG.37031.1"; gene_id "STRG.37031"
chr4D	StringTie	exon	87753990	87754433	1000	-	.	transcript_id "STRG.37031.1"; gene_id "STRG.37031";
chr4D	StringTie	exon	87754525	87756828	1000	-	.	transcript_id "STRG.37031.1"; gene_id "STRG.37031";
chr4D	StringTie	transcript	87902596	87922255	1000	-	.	transcript_id "STRG.37033.1"; gene_id "STRG.37033"
chr4D	StringTie	exon	87902596	87903324	1000	-	.	transcript_id "STRG.37033.1"; gene_id "STRG.37033";
chr4D	StringTie	exon	87922186	87922255	1000	-	.	transcript_id "STRG.37033.1"; gene_id "STRG.37033";
chr4D	StringTie	transcript	87922757	87926031	1000	-	.	transcript_id "STRG.37034.1"; gene_id "STRG.37034"
chr4D	StringTie	exon	87922757	87923046	1000	-	.	transcript_id "STRG.37034.1"; gene_id "STRG.37034";
chr4D	StringTie	exon	87923145	87923220	1000	-	.	transcript_id "STRG.37034.1"; gene_id "STRG.37034";
chr4D	StringTie	exon	87923379	87923631	1000	-	.	transcript_id "STRG.37034.1"; gene_id "STRG.37034";
chr4D	StringTie	exon	87924782	87925143	1000	-	.	transcript_id "STRG.37034.1"; gene_id "STRG.37034";
chr4D	StringTie	exon	87925440	87926031	1000	-	.	transcript_id "STRG.37034.1"; gene_id "STRG.37034";
chr4D	StringTie	transcript	87922757	87926031	1000	-	.	transcript_id "STRG.37034.2"; gene_id "STRG.37034"
chr4D	StringTie	exon	87922757	87923046	1000	-	.	transcript_id "STRG.37034.2"; gene_id "STRG.37034";
chr4D	StringTie	exon	87923145	87923220	1000	-	.	transcript_id "STRG.37034.2"; gene_id "STRG.37034";
chr4D	StringTie	exon	87923379	87923631	1000	-	.	transcript_id "STRG.37034.2"; gene_id "STRG.37034";
chr4D	StringTie	exon	87924782	87925143	1000	-	.	transcript_id "STRG.37034.2"; gene_id "STRG.37034";
chr4D	StringTie	exon	87925263	87926031	1000	-	.	transcript_id "STRG.37034.2"; gene_id "STRG.37034";
chr4D	StringTie	transcript	87949662	87955491	1000	+	.	transcript_id "STRG.37032.1"; gene_id "STRG.37032"
chr4D	StringTie	exon	87949662	87950024	1000	+	.	transcript_id "STRG.37032.1"; gene_id "STRG.37032";
chr4D	StringTie	exon	87950129	87950288	1000	+	.	transcript_id "STRG.37032.1"; gene_id "STRG.37032";
chr4D	StringTie	exon	87950754	87950886	1000	+	.	transcript_id "STRG.37032.1"; gene_id "STRG.37032";
chr4D	StringTie	exon	87951996	87952166	1000	+	.	transcript_id "STRG.37032.1"; gene_id "STRG.37032";
chr4D	StringTie	exon	87952440	87952518	1000	+	.	transcript_id "STRG.37032.1"; gene_id "STRG.37032";
chr4D	StringTie	exon	87952614	87952727	1000	+	.	transcript_id "STRG.37032.1"; gene_id "STRG.37032";
chr4D	StringTie	exon	87952826	87952892	1000	+	.	transcript_id "STRG.37032.1"; gene_id "STRG.37032";
chr4D	StringTie	exon	87952985	87953090	1000	+	.	transcript_id "STRG.37032.1"; gene_id "STRG.37032";
chr4D	StringTie	exon	87953182	87953240	1000	+	.	transcript_id "STRG.37032.1"; gene_id "STRG.37032";
chr4D	StringTie	exon	87953330	87953439	1000	+	.	transcript_id "STRG.37032.1"; gene_id "STRG.37032";
chr4D	StringTie	exon	87953517	87953644	1000	+	.	transcript_id "STRG.37032.1"; gene_id "STRG.37032";
chr4D	StringTie	exon	87953729	87953811	1000	+	.	transcript_id "STRG.37032.1"; gene_id "STRG.37032";
chr4D	StringTie	exon	87954512	87954601	1000	+	.	transcript_id "STRG.37032.1"; gene_id "STRG.37032";
chr4D	StringTie	exon	87954771	87955491	1000	+	.	transcript_id "STRG.37032.1"; gene_id "STRG.37032";
chr4D	StringTie	transcript	88064651	88070597	1000	+	.	transcript_id "STRG.37035.1"; gene_id "STRG.37035"
chr4D	StringTie	exon	88064651	88064866	1000	+	.	transcript_id "STRG.37035.1"; gene_id "STRG.37035";
chr4D	StringTie	exon	88065756	88065951	1000	+	.	transcript_id "STRG.37035.1"; gene_id "STRG.37035";
chr4D	StringTie	exon	88066192	88066288	1000	+	.	transcript_id "STRG.37035.1"; gene_id "STRG.37035";
chr4D	StringTie	exon	88067092	88067192	1000	+	.	transcript_id "STRG.37035.1"; gene_id "STRG.37035";
chr4D	StringTie	exon	88067307	88067633	1000	+	.	transcript_id "STRG.37035.1"; gene_id "STRG.37035";
chr4D	StringTie	exon	88067839	88069818	1000	+	.	transcript_id "STRG.37035.1"; gene_id "STRG.37035";
chr4D	StringTie	exon	88069975	88070597	1000	+	.	transcript_id "STRG.37035.1"; gene_id "STRG.37035";
chr4D	StringTie	transcript	88064651	88070597	1000	+	.	transcript_id "STRG.37035.2"; gene_id "STRG.37035"
chr4D	StringTie	exon	88064651	88064866	1000	+	.	transcript_id "STRG.37035.2"; gene_id "STRG.37035";
chr4D	StringTie	exon	88065756	88065951	1000	+	.	transcript_id "STRG.37035.2"; gene_id "STRG.37035";
chr4D	StringTie	exon	88067092	88067192	1000	+	.	transcript_id "STRG.37035.2"; gene_id "STRG.37035";
chr4D	StringTie	exon	88067307	88067633	1000	+	.	transcript_id "STRG.37035.2"; gene_id "STRG.37035";
chr4D	StringTie	exon	88067839	88069818	1000	+	.	transcript_id "STRG.37035.2"; gene_id "STRG.37035";
chr4D	StringTie	exon	88069975	88070597	1000	+	.	transcript_id "STRG.37035.2"; gene_id "STRG.37035";
chr4D	StringTie	transcript	88379642	88387671	1000	+	.	transcript_id "STRG.37037.1"; gene_id "STRG.37037"
chr4D	StringTie	exon	88379642	88380983	1000	+	.	transcript_id "STRG.37037.1"; gene_id "STRG.37037";
chr4D	StringTie	exon	88385191	88387671	1000	+	.	transcript_id "STRG.37037.1"; gene_id "STRG.37037";
chr4D	StringTie	transcript	88379642	88387671	1000	+	.	transcript_id "STRG.37037.2"; gene_id "STRG.37037"
chr4D	StringTie	exon	88379642	88380983	1000	+	.	transcript_id "STRG.37037.2"; gene_id "STRG.37037";
chr4D	StringTie	exon	88387244	88387671	1000	+	.	transcript_id "STRG.37037.2"; gene_id "STRG.37037";
chr4D	StringTie	transcript	89089639	89091923	1000	-	.	transcript_id "STRG.37036.1"; gene_id "STRG.37036"
chr4D	StringTie	exon	89089639	89089853	1000	-	.	transcript_id "STRG.37036.1"; gene_id "STRG.37036";
chr4D	StringTie	exon	89090091	89090173	1000	-	.	transcript_id "STRG.37036.1"; gene_id "STRG.37036";
chr4D	StringTie	exon	89090305	89091923	1000	-	.	transcript_id "STRG.37036.1"; gene_id "STRG.37036";
chr4D	StringTie	transcript	89598429	89605321	1000	+	.	transcript_id "STRG.37039.1"; gene_id "STRG.37039"
chr4D	StringTie	exon	89598429	89598721	1000	+	.	transcript_id "STRG.37039.1"; gene_id "STRG.37039";
chr4D	StringTie	exon	89599822	89600017	1000	+	.	transcript_id "STRG.37039.1"; gene_id "STRG.37039";
chr4D	StringTie	exon	89601707	89601807	1000	+	.	transcript_id "STRG.37039.1"; gene_id "STRG.37039";
chr4D	StringTie	exon	89601919	89602243	1000	+	.	transcript_id "STRG.37039.1"; gene_id "STRG.37039";
chr4D	StringTie	exon	89602446	89604427	1000	+	.	transcript_id "STRG.37039.1"; gene_id "STRG.37039";
chr4D	StringTie	exon	89604592	89605321	1000	+	.	transcript_id "STRG.37039.1"; gene_id "STRG.37039";
chr4D	StringTie	transcript	89611403	89616743	1000	+	.	transcript_id "STRG.37038.1"; gene_id "STRG.37038"
chr4D	StringTie	exon	89611403	89611761	1000	+	.	transcript_id "STRG.37038.1"; gene_id "STRG.37038";
chr4D	StringTie	exon	89611871	89612049	1000	+	.	transcript_id "STRG.37038.1"; gene_id "STRG.37038";
chr4D	StringTie	exon	89612727	89612991	1000	+	.	transcript_id "STRG.37038.1"; gene_id "STRG.37038";
chr4D	StringTie	exon	89613095	89616743	1000	+	.	transcript_id "STRG.37038.1"; gene_id "STRG.37038";
chr4D	StringTie	transcript	89769860	89772042	1000	+	.	transcript_id "STRG.37041.1"; gene_id "STRG.37041"
chr4D	StringTie	exon	89769860	89770141	1000	+	.	transcript_id "STRG.37041.1"; gene_id "STRG.37041";
chr4D	StringTie	exon	89770391	89770676	1000	+	.	transcript_id "STRG.37041.1"; gene_id "STRG.37041";
chr4D	StringTie	exon	89771612	89772042	1000	+	.	transcript_id "STRG.37041.1"; gene_id "STRG.37041";
chr4D	StringTie	transcript	90000726	90002700	1000	+	.	transcript_id "STRG.37042.1"; gene_id "STRG.37042"
chr4D	StringTie	exon	90000726	90002700	1000	+	.	transcript_id "STRG.37042.1"; gene_id "STRG.37042";
chr4D	StringTie	transcript	90177753	90185219	1000	-	.	transcript_id "STRG.37043.1"; gene_id "STRG.37043"
chr4D	StringTie	exon	90177753	90178213	1000	-	.	transcript_id "STRG.37043.1"; gene_id "STRG.37043";
chr4D	StringTie	exon	90178620	90178688	1000	-	.	transcript_id "STRG.37043.1"; gene_id "STRG.37043";
chr4D	StringTie	exon	90178764	90180284	1000	-	.	transcript_id "STRG.37043.1"; gene_id "STRG.37043";
chr4D	StringTie	exon	90180386	90180886	1000	-	.	transcript_id "STRG.37043.1"; gene_id "STRG.37043";
chr4D	StringTie	exon	90182616	90182768	1000	-	.	transcript_id "STRG.37043.1"; gene_id "STRG.37043";
chr4D	StringTie	exon	90184367	90184510	1000	-	.	transcript_id "STRG.37043.1"; gene_id "STRG.37043";
chr4D	StringTie	exon	90184863	90185219	1000	-	.	transcript_id "STRG.37043.1"; gene_id "STRG.37043";
chr4D	StringTie	transcript	90192276	90194825	1000	-	.	transcript_id "STRG.37044.1"; gene_id "STRG.37044"
chr4D	StringTie	exon	90192276	90193152	1000	-	.	transcript_id "STRG.37044.1"; gene_id "STRG.37044";
chr4D	StringTie	exon	90193969	90194825	1000	-	.	transcript_id "STRG.37044.1"; gene_id "STRG.37044";
chr4D	StringTie	transcript	90195326	90201107	1000	-	.	transcript_id "STRG.37045.1"; gene_id "STRG.37045"
chr4D	StringTie	exon	90195326	90195709	1000	-	.	transcript_id "STRG.37045.1"; gene_id "STRG.37045";
chr4D	StringTie	exon	90195791	90195865	1000	-	.	transcript_id "STRG.37045.1"; gene_id "STRG.37045";
chr4D	StringTie	exon	90195949	90196029	1000	-	.	transcript_id "STRG.37045.1"; gene_id "STRG.37045";
chr4D	StringTie	exon	90196118	90196369	1000	-	.	transcript_id "STRG.37045.1"; gene_id "STRG.37045";
chr4D	StringTie	exon	90198405	90198473	1000	-	.	transcript_id "STRG.37045.1"; gene_id "STRG.37045";
chr4D	StringTie	exon	90198560	90198618	1000	-	.	transcript_id "STRG.37045.1"; gene_id "STRG.37045";
chr4D	StringTie	exon	90198739	90198813	1000	-	.	transcript_id "STRG.37045.1"; gene_id "STRG.37045";
chr4D	StringTie	exon	90198890	90198978	1000	-	.	transcript_id "STRG.37045.1"; gene_id "STRG.37045";
chr4D	StringTie	exon	90199070	90199150	1000	-	.	transcript_id "STRG.37045.1"; gene_id "STRG.37045";
chr4D	StringTie	exon	90200312	90200436	1000	-	.	transcript_id "STRG.37045.1"; gene_id "STRG.37045";
chr4D	StringTie	exon	90201035	90201107	1000	-	.	transcript_id "STRG.37045.1"; gene_id "STRG.37045";
chr4D	StringTie	transcript	90203419	90206131	1000	-	.	transcript_id "STRG.37047.1"; gene_id "STRG.37047"
chr4D	StringTie	exon	90203419	90203894	1000	-	.	transcript_id "STRG.37047.1"; gene_id "STRG.37047";
chr4D	StringTie	exon	90203983	90204392	1000	-	.	transcript_id "STRG.37047.1"; gene_id "STRG.37047";
chr4D	StringTie	exon	90204485	90204789	1000	-	.	transcript_id "STRG.37047.1"; gene_id "STRG.37047";
chr4D	StringTie	exon	90204978	90205088	1000	-	.	transcript_id "STRG.37047.1"; gene_id "STRG.37047";
chr4D	StringTie	exon	90205731	90205830	1000	-	.	transcript_id "STRG.37047.1"; gene_id "STRG.37047";
chr4D	StringTie	exon	90206009	90206131	1000	-	.	transcript_id "STRG.37047.1"; gene_id "STRG.37047";
chr4D	StringTie	transcript	90203419	90206131	1000	-	.	transcript_id "STRG.37047.2"; gene_id "STRG.37047"
chr4D	StringTie	exon	90203419	90203894	1000	-	.	transcript_id "STRG.37047.2"; gene_id "STRG.37047";
chr4D	StringTie	exon	90203983	90204392	1000	-	.	transcript_id "STRG.37047.2"; gene_id "STRG.37047";
chr4D	StringTie	exon	90204485	90204789	1000	-	.	transcript_id "STRG.37047.2"; gene_id "STRG.37047";
chr4D	StringTie	exon	90204978	90205088	1000	-	.	transcript_id "STRG.37047.2"; gene_id "STRG.37047";
chr4D	StringTie	exon	90205731	90205830	1000	-	.	transcript_id "STRG.37047.2"; gene_id "STRG.37047";
chr4D	StringTie	exon	90205906	90206131	1000	-	.	transcript_id "STRG.37047.2"; gene_id "STRG.37047";
chr4D	StringTie	transcript	90207723	90210332	1000	-	.	transcript_id "STRG.37046.1"; gene_id "STRG.37046"
chr4D	StringTie	exon	90207723	90208126	1000	-	.	transcript_id "STRG.37046.1"; gene_id "STRG.37046";
chr4D	StringTie	exon	90208265	90208330	1000	-	.	transcript_id "STRG.37046.1"; gene_id "STRG.37046";
chr4D	StringTie	exon	90208487	90208577	1000	-	.	transcript_id "STRG.37046.1"; gene_id "STRG.37046";
chr4D	StringTie	exon	90208843	90209000	1000	-	.	transcript_id "STRG.37046.1"; gene_id "STRG.37046";
chr4D	StringTie	exon	90209120	90209233	1000	-	.	transcript_id "STRG.37046.1"; gene_id "STRG.37046";
chr4D	StringTie	exon	90209459	90209572	1000	-	.	transcript_id "STRG.37046.1"; gene_id "STRG.37046";
chr4D	StringTie	exon	90210113	90210332	1000	-	.	transcript_id "STRG.37046.1"; gene_id "STRG.37046";
chr4D	StringTie	transcript	90748070	90749065	1000	+	.	transcript_id "STRG.37048.1"; gene_id "STRG.37048"
chr4D	StringTie	exon	90748070	90748375	1000	+	.	transcript_id "STRG.37048.1"; gene_id "STRG.37048";
chr4D	StringTie	exon	90748465	90749065	1000	+	.	transcript_id "STRG.37048.1"; gene_id "STRG.37048";
chr4D	StringTie	transcript	91462094	91465022	1000	+	.	transcript_id "STRG.37049.1"; gene_id "STRG.37049"
chr4D	StringTie	exon	91462094	91462473	1000	+	.	transcript_id "STRG.37049.1"; gene_id "STRG.37049";
chr4D	StringTie	exon	91462566	91462664	1000	+	.	transcript_id "STRG.37049.1"; gene_id "STRG.37049";
chr4D	StringTie	exon	91462827	91462986	1000	+	.	transcript_id "STRG.37049.1"; gene_id "STRG.37049";
chr4D	StringTie	exon	91463100	91463279	1000	+	.	transcript_id "STRG.37049.1"; gene_id "STRG.37049";
chr4D	StringTie	exon	91463376	91463510	1000	+	.	transcript_id "STRG.37049.1"; gene_id "STRG.37049";
chr4D	StringTie	exon	91464098	91464180	1000	+	.	transcript_id "STRG.37049.1"; gene_id "STRG.37049";
chr4D	StringTie	exon	91464284	91464377	1000	+	.	transcript_id "STRG.37049.1"; gene_id "STRG.37049";
chr4D	StringTie	exon	91464472	91465022	1000	+	.	transcript_id "STRG.37049.1"; gene_id "STRG.37049";
chr4D	StringTie	transcript	91462094	91465022	1000	+	.	transcript_id "STRG.37049.2"; gene_id "STRG.37049"
chr4D	StringTie	exon	91462094	91462664	1000	+	.	transcript_id "STRG.37049.2"; gene_id "STRG.37049";
chr4D	StringTie	exon	91462827	91462986	1000	+	.	transcript_id "STRG.37049.2"; gene_id "STRG.37049";
chr4D	StringTie	exon	91463100	91463279	1000	+	.	transcript_id "STRG.37049.2"; gene_id "STRG.37049";
chr4D	StringTie	exon	91463376	91463510	1000	+	.	transcript_id "STRG.37049.2"; gene_id "STRG.37049";
chr4D	StringTie	exon	91464098	91464180	1000	+	.	transcript_id "STRG.37049.2"; gene_id "STRG.37049";
chr4D	StringTie	exon	91464284	91464377	1000	+	.	transcript_id "STRG.37049.2"; gene_id "STRG.37049";
chr4D	StringTie	exon	91464472	91465022	1000	+	.	transcript_id "STRG.37049.2"; gene_id "STRG.37049";
chr4D	StringTie	transcript	91464801	91470093	1000	-	.	transcript_id "STRG.37050.1"; gene_id "STRG.37050"
chr4D	StringTie	exon	91464801	91465711	1000	-	.	transcript_id "STRG.37050.1"; gene_id "STRG.37050";
chr4D	StringTie	exon	91466871	91468689	1000	-	.	transcript_id "STRG.37050.1"; gene_id "STRG.37050";
chr4D	StringTie	exon	91469605	91470093	1000	-	.	transcript_id "STRG.37050.1"; gene_id "STRG.37050";
chr4D	StringTie	transcript	91476893	91478859	1000	-	.	transcript_id "STRG.37051.1"; gene_id "STRG.37051"
chr4D	StringTie	exon	91476893	91478859	1000	-	.	transcript_id "STRG.37051.1"; gene_id "STRG.37051";
chr4D	StringTie	transcript	91579300	91584486	1000	-	.	transcript_id "STRG.37052.1"; gene_id "STRG.37052"
chr4D	StringTie	exon	91579300	91580391	1000	-	.	transcript_id "STRG.37052.1"; gene_id "STRG.37052";
chr4D	StringTie	exon	91580489	91580621	1000	-	.	transcript_id "STRG.37052.1"; gene_id "STRG.37052";
chr4D	StringTie	exon	91582411	91582498	1000	-	.	transcript_id "STRG.37052.1"; gene_id "STRG.37052";
chr4D	StringTie	exon	91582687	91583155	1000	-	.	transcript_id "STRG.37052.1"; gene_id "STRG.37052";
chr4D	StringTie	exon	91584187	91584486	1000	-	.	transcript_id "STRG.37052.1"; gene_id "STRG.37052";
chr4D	StringTie	transcript	91579300	91584486	1000	-	.	transcript_id "STRG.37052.2"; gene_id "STRG.37052"
chr4D	StringTie	exon	91579300	91580391	1000	-	.	transcript_id "STRG.37052.2"; gene_id "STRG.37052";
chr4D	StringTie	exon	91580489	91580621	1000	-	.	transcript_id "STRG.37052.2"; gene_id "STRG.37052";
chr4D	StringTie	exon	91582411	91582498	1000	-	.	transcript_id "STRG.37052.2"; gene_id "STRG.37052";
chr4D	StringTie	exon	91582687	91583155	1000	-	.	transcript_id "STRG.37052.2"; gene_id "STRG.37052";
chr4D	StringTie	exon	91584113	91584486	1000	-	.	transcript_id "STRG.37052.2"; gene_id "STRG.37052";
chr4D	StringTie	transcript	91579300	91584486	1000	-	.	transcript_id "STRG.37052.3"; gene_id "STRG.37052"
chr4D	StringTie	exon	91579300	91580391	1000	-	.	transcript_id "STRG.37052.3"; gene_id "STRG.37052";
chr4D	StringTie	exon	91580489	91580621	1000	-	.	transcript_id "STRG.37052.3"; gene_id "STRG.37052";
chr4D	StringTie	exon	91582411	91582498	1000	-	.	transcript_id "STRG.37052.3"; gene_id "STRG.37052";
chr4D	StringTie	exon	91582687	91583155	1000	-	.	transcript_id "STRG.37052.3"; gene_id "STRG.37052";
chr4D	StringTie	exon	91583879	91584486	1000	-	.	transcript_id "STRG.37052.3"; gene_id "STRG.37052";
chr4D	StringTie	transcript	91975676	91980195	1000	-	.	transcript_id "STRG.37053.1"; gene_id "STRG.37053"
chr4D	StringTie	exon	91975676	91976028	1000	-	.	transcript_id "STRG.37053.1"; gene_id "STRG.37053";
chr4D	StringTie	exon	91977186	91978634	1000	-	.	transcript_id "STRG.37053.1"; gene_id "STRG.37053";
chr4D	StringTie	exon	91980074	91980195	1000	-	.	transcript_id "STRG.37053.1"; gene_id "STRG.37053";
chr4D	StringTie	transcript	92548049	92551063	1000	+	.	transcript_id "STRG.37054.1"; gene_id "STRG.37054"
chr4D	StringTie	exon	92548049	92548987	1000	+	.	transcript_id "STRG.37054.1"; gene_id "STRG.37054";
chr4D	StringTie	exon	92549941	92550225	1000	+	.	transcript_id "STRG.37054.1"; gene_id "STRG.37054";
chr4D	StringTie	exon	92550438	92551063	1000	+	.	transcript_id "STRG.37054.1"; gene_id "STRG.37054";
chr4D	StringTie	transcript	92548049	92551063	1000	+	.	transcript_id "STRG.37054.2"; gene_id "STRG.37054"
chr4D	StringTie	exon	92548049	92548987	1000	+	.	transcript_id "STRG.37054.2"; gene_id "STRG.37054";
chr4D	StringTie	exon	92550438	92551063	1000	+	.	transcript_id "STRG.37054.2"; gene_id "STRG.37054";
chr4D	StringTie	transcript	92548049	92551063	1000	+	.	transcript_id "STRG.37054.3"; gene_id "STRG.37054"
chr4D	StringTie	exon	92548049	92548987	1000	+	.	transcript_id "STRG.37054.3"; gene_id "STRG.37054";
chr4D	StringTie	exon	92549941	92551063	1000	+	.	transcript_id "STRG.37054.3"; gene_id "STRG.37054";
chr4D	StringTie	transcript	92796316	92800244	1000	+	.	transcript_id "STRG.37055.1"; gene_id "STRG.37055"
chr4D	StringTie	exon	92796316	92796712	1000	+	.	transcript_id "STRG.37055.1"; gene_id "STRG.37055";
chr4D	StringTie	exon	92797120	92797212	1000	+	.	transcript_id "STRG.37055.1"; gene_id "STRG.37055";
chr4D	StringTie	exon	92798737	92798951	1000	+	.	transcript_id "STRG.37055.1"; gene_id "STRG.37055";
chr4D	StringTie	exon	92799040	92799132	1000	+	.	transcript_id "STRG.37055.1"; gene_id "STRG.37055";
chr4D	StringTie	exon	92799214	92799315	1000	+	.	transcript_id "STRG.37055.1"; gene_id "STRG.37055";
chr4D	StringTie	exon	92799899	92800244	1000	+	.	transcript_id "STRG.37055.1"; gene_id "STRG.37055";
chr4D	StringTie	transcript	92796316	92800244	1000	+	.	transcript_id "STRG.37055.2"; gene_id "STRG.37055"
chr4D	StringTie	exon	92796316	92797212	1000	+	.	transcript_id "STRG.37055.2"; gene_id "STRG.37055";
chr4D	StringTie	exon	92798737	92798951	1000	+	.	transcript_id "STRG.37055.2"; gene_id "STRG.37055";
chr4D	StringTie	exon	92799040	92799132	1000	+	.	transcript_id "STRG.37055.2"; gene_id "STRG.37055";
chr4D	StringTie	exon	92799214	92799315	1000	+	.	transcript_id "STRG.37055.2"; gene_id "STRG.37055";
chr4D	StringTie	exon	92799899	92800244	1000	+	.	transcript_id "STRG.37055.2"; gene_id "STRG.37055";
chr4D	StringTie	transcript	92796316	92800244	1000	+	.	transcript_id "STRG.37055.3"; gene_id "STRG.37055"
chr4D	StringTie	exon	92796316	92798951	1000	+	.	transcript_id "STRG.37055.3"; gene_id "STRG.37055";
chr4D	StringTie	exon	92799040	92799132	1000	+	.	transcript_id "STRG.37055.3"; gene_id "STRG.37055";
chr4D	StringTie	exon	92799214	92799315	1000	+	.	transcript_id "STRG.37055.3"; gene_id "STRG.37055";
chr4D	StringTie	exon	92799899	92800244	1000	+	.	transcript_id "STRG.37055.3"; gene_id "STRG.37055";
chr4D	StringTie	transcript	92796316	92800244	1000	+	.	transcript_id "STRG.37055.4"; gene_id "STRG.37055"
chr4D	StringTie	exon	92796316	92796712	1000	+	.	transcript_id "STRG.37055.4"; gene_id "STRG.37055";
chr4D	StringTie	exon	92797120	92797457	1000	+	.	transcript_id "STRG.37055.4"; gene_id "STRG.37055";
chr4D	StringTie	exon	92798737	92798951	1000	+	.	transcript_id "STRG.37055.4"; gene_id "STRG.37055";
chr4D	StringTie	exon	92799040	92799132	1000	+	.	transcript_id "STRG.37055.4"; gene_id "STRG.37055";
chr4D	StringTie	exon	92799214	92799315	1000	+	.	transcript_id "STRG.37055.4"; gene_id "STRG.37055";
chr4D	StringTie	exon	92799899	92800244	1000	+	.	transcript_id "STRG.37055.4"; gene_id "STRG.37055";
chr4D	StringTie	transcript	92796316	92800244	1000	+	.	transcript_id "STRG.37055.5"; gene_id "STRG.37055"
chr4D	StringTie	exon	92796316	92797457	1000	+	.	transcript_id "STRG.37055.5"; gene_id "STRG.37055";
chr4D	StringTie	exon	92798737	92798951	1000	+	.	transcript_id "STRG.37055.5"; gene_id "STRG.37055";
chr4D	StringTie	exon	92799040	92799132	1000	+	.	transcript_id "STRG.37055.5"; gene_id "STRG.37055";
chr4D	StringTie	exon	92799214	92799315	1000	+	.	transcript_id "STRG.37055.5"; gene_id "STRG.37055";
chr4D	StringTie	exon	92799899	92800244	1000	+	.	transcript_id "STRG.37055.5"; gene_id "STRG.37055";
chr4D	StringTie	transcript	92796316	92800244	1000	+	.	transcript_id "STRG.37055.6"; gene_id "STRG.37055"
chr4D	StringTie	exon	92796316	92796712	1000	+	.	transcript_id "STRG.37055.6"; gene_id "STRG.37055";
chr4D	StringTie	exon	92797120	92797212	1000	+	.	transcript_id "STRG.37055.6"; gene_id "STRG.37055";
chr4D	StringTie	exon	92798737	92799132	1000	+	.	transcript_id "STRG.37055.6"; gene_id "STRG.37055";
chr4D	StringTie	exon	92799214	92799315	1000	+	.	transcript_id "STRG.37055.6"; gene_id "STRG.37055";
chr4D	StringTie	exon	92799899	92800244	1000	+	.	transcript_id "STRG.37055.6"; gene_id "STRG.37055";
chr4D	StringTie	transcript	92796316	92800244	1000	+	.	transcript_id "STRG.37055.7"; gene_id "STRG.37055"
chr4D	StringTie	exon	92796316	92797212	1000	+	.	transcript_id "STRG.37055.7"; gene_id "STRG.37055";
chr4D	StringTie	exon	92798737	92799132	1000	+	.	transcript_id "STRG.37055.7"; gene_id "STRG.37055";
chr4D	StringTie	exon	92799214	92799315	1000	+	.	transcript_id "STRG.37055.7"; gene_id "STRG.37055";
chr4D	StringTie	exon	92799899	92800244	1000	+	.	transcript_id "STRG.37055.7"; gene_id "STRG.37055";
chr4D	StringTie	transcript	92796316	92800244	1000	+	.	transcript_id "STRG.37055.8"; gene_id "STRG.37055"
chr4D	StringTie	exon	92796316	92796712	1000	+	.	transcript_id "STRG.37055.8"; gene_id "STRG.37055";
chr4D	StringTie	exon	92797120	92797212	1000	+	.	transcript_id "STRG.37055.8"; gene_id "STRG.37055";
chr4D	StringTie	exon	92798737	92798951	1000	+	.	transcript_id "STRG.37055.8"; gene_id "STRG.37055";
chr4D	StringTie	exon	92799040	92799132	1000	+	.	transcript_id "STRG.37055.8"; gene_id "STRG.37055";
chr4D	StringTie	exon	92799214	92799315	1000	+	.	transcript_id "STRG.37055.8"; gene_id "STRG.37055";
chr4D	StringTie	exon	92799480	92799538	1000	+	.	transcript_id "STRG.37055.8"; gene_id "STRG.37055";
chr4D	StringTie	exon	92799899	92800244	1000	+	.	transcript_id "STRG.37055.8"; gene_id "STRG.37055";
chr4D	StringTie	transcript	93035007	93039805	1000	+	.	transcript_id "STRG.37056.1"; gene_id "STRG.37056"
chr4D	StringTie	exon	93035007	93035151	1000	+	.	transcript_id "STRG.37056.1"; gene_id "STRG.37056";
chr4D	StringTie	exon	93038358	93038442	1000	+	.	transcript_id "STRG.37056.1"; gene_id "STRG.37056";
chr4D	StringTie	exon	93039069	93039158	1000	+	.	transcript_id "STRG.37056.1"; gene_id "STRG.37056";
chr4D	StringTie	exon	93039262	93039805	1000	+	.	transcript_id "STRG.37056.1"; gene_id "STRG.37056";
chr4D	StringTie	transcript	93035007	93039805	1000	+	.	transcript_id "STRG.37056.2"; gene_id "STRG.37056"
chr4D	StringTie	exon	93035007	93035151	1000	+	.	transcript_id "STRG.37056.2"; gene_id "STRG.37056";
chr4D	StringTie	exon	93038358	93039158	1000	+	.	transcript_id "STRG.37056.2"; gene_id "STRG.37056";
chr4D	StringTie	exon	93039262	93039805	1000	+	.	transcript_id "STRG.37056.2"; gene_id "STRG.37056";
chr4D	StringTie	transcript	93095307	93102160	1000	+	.	transcript_id "STRG.37057.1"; gene_id "STRG.37057"
chr4D	StringTie	exon	93095307	93097301	1000	+	.	transcript_id "STRG.37057.1"; gene_id "STRG.37057";
chr4D	StringTie	exon	93097442	93097593	1000	+	.	transcript_id "STRG.37057.1"; gene_id "STRG.37057";
chr4D	StringTie	exon	93101446	93102160	1000	+	.	transcript_id "STRG.37057.1"; gene_id "STRG.37057";
chr4D	StringTie	transcript	93120167	93123514	1000	-	.	transcript_id "STRG.37058.1"; gene_id "STRG.37058"
chr4D	StringTie	exon	93120167	93120641	1000	-	.	transcript_id "STRG.37058.1"; gene_id "STRG.37058";
chr4D	StringTie	exon	93120729	93120810	1000	-	.	transcript_id "STRG.37058.1"; gene_id "STRG.37058";
chr4D	StringTie	exon	93121160	93122014	1000	-	.	transcript_id "STRG.37058.1"; gene_id "STRG.37058";
chr4D	StringTie	exon	93122097	93122287	1000	-	.	transcript_id "STRG.37058.1"; gene_id "STRG.37058";
chr4D	StringTie	exon	93122374	93122656	1000	-	.	transcript_id "STRG.37058.1"; gene_id "STRG.37058";
chr4D	StringTie	exon	93123223	93123514	1000	-	.	transcript_id "STRG.37058.1"; gene_id "STRG.37058";
chr4D	StringTie	transcript	93120167	93123514	1000	-	.	transcript_id "STRG.37058.2"; gene_id "STRG.37058"
chr4D	StringTie	exon	93120167	93120641	1000	-	.	transcript_id "STRG.37058.2"; gene_id "STRG.37058";
chr4D	StringTie	exon	93120729	93120810	1000	-	.	transcript_id "STRG.37058.2"; gene_id "STRG.37058";
chr4D	StringTie	exon	93121160	93122014	1000	-	.	transcript_id "STRG.37058.2"; gene_id "STRG.37058";
chr4D	StringTie	exon	93122097	93122287	1000	-	.	transcript_id "STRG.37058.2"; gene_id "STRG.37058";
chr4D	StringTie	exon	93122374	93123514	1000	-	.	transcript_id "STRG.37058.2"; gene_id "STRG.37058";
chr4D	StringTie	transcript	93140497	93142457	1000	-	.	transcript_id "STRG.37059.1"; gene_id "STRG.37059"
chr4D	StringTie	exon	93140497	93142457	1000	-	.	transcript_id "STRG.37059.1"; gene_id "STRG.37059";
chr4D	StringTie	transcript	93262816	93264986	1000	-	.	transcript_id "STRG.37060.1"; gene_id "STRG.37060"
chr4D	StringTie	exon	93262816	93264699	1000	-	.	transcript_id "STRG.37060.1"; gene_id "STRG.37060";
chr4D	StringTie	exon	93264864	93264986	1000	-	.	transcript_id "STRG.37060.1"; gene_id "STRG.37060";
chr4D	StringTie	transcript	93281678	93285483	1000	-	.	transcript_id "STRG.37061.1"; gene_id "STRG.37061"
chr4D	StringTie	exon	93281678	93282230	1000	-	.	transcript_id "STRG.37061.1"; gene_id "STRG.37061";
chr4D	StringTie	exon	93282381	93282465	1000	-	.	transcript_id "STRG.37061.1"; gene_id "STRG.37061";
chr4D	StringTie	exon	93284536	93284668	1000	-	.	transcript_id "STRG.37061.1"; gene_id "STRG.37061";
chr4D	StringTie	exon	93284881	93285483	1000	-	.	transcript_id "STRG.37061.1"; gene_id "STRG.37061";
chr4D	StringTie	transcript	94100260	94101807	1000	-	.	transcript_id "STRG.37062.1"; gene_id "STRG.37062"
chr4D	StringTie	exon	94100260	94101273	1000	-	.	transcript_id "STRG.37062.1"; gene_id "STRG.37062";
chr4D	StringTie	exon	94101401	94101482	1000	-	.	transcript_id "STRG.37062.1"; gene_id "STRG.37062";
chr4D	StringTie	exon	94101579	94101807	1000	-	.	transcript_id "STRG.37062.1"; gene_id "STRG.37062";
chr4D	StringTie	transcript	94103217	94111740	1000	+	.	transcript_id "STRG.37063.1"; gene_id "STRG.37063"
chr4D	StringTie	exon	94103217	94103545	1000	+	.	transcript_id "STRG.37063.1"; gene_id "STRG.37063";
chr4D	StringTie	exon	94104344	94104463	1000	+	.	transcript_id "STRG.37063.1"; gene_id "STRG.37063";
chr4D	StringTie	exon	94111349	94111740	1000	+	.	transcript_id "STRG.37063.1"; gene_id "STRG.37063";
chr4D	StringTie	transcript	94208386	94221799	1000	+	.	transcript_id "STRG.37064.1"; gene_id "STRG.37064"
chr4D	StringTie	exon	94208386	94208531	1000	+	.	transcript_id "STRG.37064.1"; gene_id "STRG.37064";
chr4D	StringTie	exon	94209469	94209554	1000	+	.	transcript_id "STRG.37064.1"; gene_id "STRG.37064";
chr4D	StringTie	exon	94217596	94220094	1000	+	.	transcript_id "STRG.37064.1"; gene_id "STRG.37064";
chr4D	StringTie	exon	94220178	94220384	1000	+	.	transcript_id "STRG.37064.1"; gene_id "STRG.37064";
chr4D	StringTie	exon	94220462	94220586	1000	+	.	transcript_id "STRG.37064.1"; gene_id "STRG.37064";
chr4D	StringTie	exon	94220865	94221799	1000	+	.	transcript_id "STRG.37064.1"; gene_id "STRG.37064";
chr4D	StringTie	transcript	94677093	94684766	1000	+	.	transcript_id "STRG.37065.1"; gene_id "STRG.37065"
chr4D	StringTie	exon	94677093	94677434	1000	+	.	transcript_id "STRG.37065.1"; gene_id "STRG.37065";
chr4D	StringTie	exon	94678325	94678727	1000	+	.	transcript_id "STRG.37065.1"; gene_id "STRG.37065";
chr4D	StringTie	exon	94678823	94679000	1000	+	.	transcript_id "STRG.37065.1"; gene_id "STRG.37065";
chr4D	StringTie	exon	94679071	94679210	1000	+	.	transcript_id "STRG.37065.1"; gene_id "STRG.37065";
chr4D	StringTie	exon	94679518	94680331	1000	+	.	transcript_id "STRG.37065.1"; gene_id "STRG.37065";
chr4D	StringTie	exon	94680994	94681094	1000	+	.	transcript_id "STRG.37065.1"; gene_id "STRG.37065";
chr4D	StringTie	exon	94681177	94681321	1000	+	.	transcript_id "STRG.37065.1"; gene_id "STRG.37065";
chr4D	StringTie	exon	94681398	94681466	1000	+	.	transcript_id "STRG.37065.1"; gene_id "STRG.37065";
chr4D	StringTie	exon	94681588	94681633	1000	+	.	transcript_id "STRG.37065.1"; gene_id "STRG.37065";
chr4D	StringTie	exon	94681735	94682168	1000	+	.	transcript_id "STRG.37065.1"; gene_id "STRG.37065";
chr4D	StringTie	exon	94682271	94682350	1000	+	.	transcript_id "STRG.37065.1"; gene_id "STRG.37065";
chr4D	StringTie	exon	94682757	94682892	1000	+	.	transcript_id "STRG.37065.1"; gene_id "STRG.37065";
chr4D	StringTie	exon	94683656	94683848	1000	+	.	transcript_id "STRG.37065.1"; gene_id "STRG.37065";
chr4D	StringTie	exon	94684028	94684110	1000	+	.	transcript_id "STRG.37065.1"; gene_id "STRG.37065";
chr4D	StringTie	exon	94684197	94684766	1000	+	.	transcript_id "STRG.37065.1"; gene_id "STRG.37065";
chr4D	StringTie	transcript	94677093	94684766	1000	+	.	transcript_id "STRG.37065.2"; gene_id "STRG.37065"
chr4D	StringTie	exon	94677093	94677434	1000	+	.	transcript_id "STRG.37065.2"; gene_id "STRG.37065";
chr4D	StringTie	exon	94678325	94678727	1000	+	.	transcript_id "STRG.37065.2"; gene_id "STRG.37065";
chr4D	StringTie	exon	94678823	94679000	1000	+	.	transcript_id "STRG.37065.2"; gene_id "STRG.37065";
chr4D	StringTie	exon	94679071	94679210	1000	+	.	transcript_id "STRG.37065.2"; gene_id "STRG.37065";
chr4D	StringTie	exon	94679518	94680331	1000	+	.	transcript_id "STRG.37065.2"; gene_id "STRG.37065";
chr4D	StringTie	exon	94680994	94681094	1000	+	.	transcript_id "STRG.37065.2"; gene_id "STRG.37065";
chr4D	StringTie	exon	94681177	94681321	1000	+	.	transcript_id "STRG.37065.2"; gene_id "STRG.37065";
chr4D	StringTie	exon	94681398	94681466	1000	+	.	transcript_id "STRG.37065.2"; gene_id "STRG.37065";
chr4D	StringTie	exon	94681588	94681633	1000	+	.	transcript_id "STRG.37065.2"; gene_id "STRG.37065";
chr4D	StringTie	exon	94681735	94682168	1000	+	.	transcript_id "STRG.37065.2"; gene_id "STRG.37065";
chr4D	StringTie	exon	94682271	94682350	1000	+	.	transcript_id "STRG.37065.2"; gene_id "STRG.37065";
chr4D	StringTie	exon	94682757	94682892	1000	+	.	transcript_id "STRG.37065.2"; gene_id "STRG.37065";
chr4D	StringTie	exon	94683656	94683848	1000	+	.	transcript_id "STRG.37065.2"; gene_id "STRG.37065";
chr4D	StringTie	exon	94684028	94684110	1000	+	.	transcript_id "STRG.37065.2"; gene_id "STRG.37065";
chr4D	StringTie	exon	94684197	94684345	1000	+	.	transcript_id "STRG.37065.2"; gene_id "STRG.37065";
chr4D	StringTie	exon	94684425	94684766	1000	+	.	transcript_id "STRG.37065.2"; gene_id "STRG.37065";
chr4D	StringTie	transcript	94677093	94684766	1000	+	.	transcript_id "STRG.37065.3"; gene_id "STRG.37065"
chr4D	StringTie	exon	94677093	94677434	1000	+	.	transcript_id "STRG.37065.3"; gene_id "STRG.37065";
chr4D	StringTie	exon	94678325	94678727	1000	+	.	transcript_id "STRG.37065.3"; gene_id "STRG.37065";
chr4D	StringTie	exon	94678823	94679000	1000	+	.	transcript_id "STRG.37065.3"; gene_id "STRG.37065";
chr4D	StringTie	exon	94679071	94679210	1000	+	.	transcript_id "STRG.37065.3"; gene_id "STRG.37065";
chr4D	StringTie	exon	94679518	94680331	1000	+	.	transcript_id "STRG.37065.3"; gene_id "STRG.37065";
chr4D	StringTie	exon	94680994	94681094	1000	+	.	transcript_id "STRG.37065.3"; gene_id "STRG.37065";
chr4D	StringTie	exon	94681177	94681321	1000	+	.	transcript_id "STRG.37065.3"; gene_id "STRG.37065";
chr4D	StringTie	exon	94681398	94681466	1000	+	.	transcript_id "STRG.37065.3"; gene_id "STRG.37065";
chr4D	StringTie	exon	94681588	94681633	1000	+	.	transcript_id "STRG.37065.3"; gene_id "STRG.37065";
chr4D	StringTie	exon	94681735	94682168	1000	+	.	transcript_id "STRG.37065.3"; gene_id "STRG.37065";
chr4D	StringTie	exon	94682271	94682350	1000	+	.	transcript_id "STRG.37065.3"; gene_id "STRG.37065";
chr4D	StringTie	exon	94682757	94682892	1000	+	.	transcript_id "STRG.37065.3"; gene_id "STRG.37065";
chr4D	StringTie	exon	94683656	94683848	1000	+	.	transcript_id "STRG.37065.3"; gene_id "STRG.37065";
chr4D	StringTie	exon	94684028	94684110	1000	+	.	transcript_id "STRG.37065.3"; gene_id "STRG.37065";
chr4D	StringTie	exon	94684197	94684345	1000	+	.	transcript_id "STRG.37065.3"; gene_id "STRG.37065";
chr4D	StringTie	exon	94684422	94684766	1000	+	.	transcript_id "STRG.37065.3"; gene_id "STRG.37065";
chr4D	StringTie	transcript	95090909	95096252	1000	+	.	transcript_id "STRG.37067.1"; gene_id "STRG.37067"
chr4D	StringTie	exon	95090909	95090948	1000	+	.	transcript_id "STRG.37067.1"; gene_id "STRG.37067";
chr4D	StringTie	exon	95091057	95091136	1000	+	.	transcript_id "STRG.37067.1"; gene_id "STRG.37067";
chr4D	StringTie	exon	95091733	95092595	1000	+	.	transcript_id "STRG.37067.1"; gene_id "STRG.37067";
chr4D	StringTie	exon	95093858	95094255	1000	+	.	transcript_id "STRG.37067.1"; gene_id "STRG.37067";
chr4D	StringTie	exon	95094747	95094807	1000	+	.	transcript_id "STRG.37067.1"; gene_id "STRG.37067";
chr4D	StringTie	exon	95094930	95096252	1000	+	.	transcript_id "STRG.37067.1"; gene_id "STRG.37067";
chr4D	StringTie	transcript	95091113	95096252	1000	+	.	transcript_id "STRG.37067.2"; gene_id "STRG.37067"
chr4D	StringTie	exon	95091113	95091136	1000	+	.	transcript_id "STRG.37067.2"; gene_id "STRG.37067";
chr4D	StringTie	exon	95091733	95092595	1000	+	.	transcript_id "STRG.37067.2"; gene_id "STRG.37067";
chr4D	StringTie	exon	95093858	95094255	1000	+	.	transcript_id "STRG.37067.2"; gene_id "STRG.37067";
chr4D	StringTie	exon	95094747	95094807	1000	+	.	transcript_id "STRG.37067.2"; gene_id "STRG.37067";
chr4D	StringTie	exon	95094930	95096252	1000	+	.	transcript_id "STRG.37067.2"; gene_id "STRG.37067";
chr4D	StringTie	transcript	95091113	95096252	1000	+	.	transcript_id "STRG.37067.3"; gene_id "STRG.37067"
chr4D	StringTie	exon	95091113	95091320	1000	+	.	transcript_id "STRG.37067.3"; gene_id "STRG.37067";
chr4D	StringTie	exon	95091733	95092595	1000	+	.	transcript_id "STRG.37067.3"; gene_id "STRG.37067";
chr4D	StringTie	exon	95093858	95094255	1000	+	.	transcript_id "STRG.37067.3"; gene_id "STRG.37067";
chr4D	StringTie	exon	95094747	95094807	1000	+	.	transcript_id "STRG.37067.3"; gene_id "STRG.37067";
chr4D	StringTie	exon	95094930	95096252	1000	+	.	transcript_id "STRG.37067.3"; gene_id "STRG.37067";
chr4D	StringTie	transcript	95099370	95102771	1000	-	.	transcript_id "STRG.37066.2"; gene_id "STRG.37066"
chr4D	StringTie	exon	95099370	95100143	1000	-	.	transcript_id "STRG.37066.2"; gene_id "STRG.37066";
chr4D	StringTie	exon	95100355	95100480	1000	-	.	transcript_id "STRG.37066.2"; gene_id "STRG.37066";
chr4D	StringTie	exon	95100590	95100730	1000	-	.	transcript_id "STRG.37066.2"; gene_id "STRG.37066";
chr4D	StringTie	exon	95100859	95102771	1000	-	.	transcript_id "STRG.37066.2"; gene_id "STRG.37066";
chr4D	StringTie	transcript	95099370	95105529	1000	-	.	transcript_id "STRG.37066.1"; gene_id "STRG.37066"
chr4D	StringTie	exon	95099370	95100143	1000	-	.	transcript_id "STRG.37066.1"; gene_id "STRG.37066";
chr4D	StringTie	exon	95100355	95100480	1000	-	.	transcript_id "STRG.37066.1"; gene_id "STRG.37066";
chr4D	StringTie	exon	95100590	95100730	1000	-	.	transcript_id "STRG.37066.1"; gene_id "STRG.37066";
chr4D	StringTie	exon	95100859	95100960	1000	-	.	transcript_id "STRG.37066.1"; gene_id "STRG.37066";
chr4D	StringTie	exon	95101083	95102771	1000	-	.	transcript_id "STRG.37066.1"; gene_id "STRG.37066";
chr4D	StringTie	exon	95103500	95103559	1000	-	.	transcript_id "STRG.37066.1"; gene_id "STRG.37066";
chr4D	StringTie	exon	95103644	95103685	1000	-	.	transcript_id "STRG.37066.1"; gene_id "STRG.37066";
chr4D	StringTie	exon	95104097	95104178	1000	-	.	transcript_id "STRG.37066.1"; gene_id "STRG.37066";
chr4D	StringTie	exon	95104362	95104526	1000	-	.	transcript_id "STRG.37066.1"; gene_id "STRG.37066";
chr4D	StringTie	exon	95104854	95105529	1000	-	.	transcript_id "STRG.37066.1"; gene_id "STRG.37066";
chr4D	StringTie	transcript	95357074	95362647	1000	-	.	transcript_id "STRG.37068.1"; gene_id "STRG.37068"
chr4D	StringTie	exon	95357074	95357873	1000	-	.	transcript_id "STRG.37068.1"; gene_id "STRG.37068";
chr4D	StringTie	exon	95357976	95358325	1000	-	.	transcript_id "STRG.37068.1"; gene_id "STRG.37068";
chr4D	StringTie	exon	95358638	95358904	1000	-	.	transcript_id "STRG.37068.1"; gene_id "STRG.37068";
chr4D	StringTie	exon	95358982	95359463	1000	-	.	transcript_id "STRG.37068.1"; gene_id "STRG.37068";
chr4D	StringTie	exon	95359570	95359657	1000	-	.	transcript_id "STRG.37068.1"; gene_id "STRG.37068";
chr4D	StringTie	exon	95360959	95360991	1000	-	.	transcript_id "STRG.37068.1"; gene_id "STRG.37068";
chr4D	StringTie	exon	95362133	95362647	1000	-	.	transcript_id "STRG.37068.1"; gene_id "STRG.37068";
chr4D	StringTie	transcript	95463053	95468074	1000	+	.	transcript_id "STRG.37069.1"; gene_id "STRG.37069"
chr4D	StringTie	exon	95463053	95463405	1000	+	.	transcript_id "STRG.37069.1"; gene_id "STRG.37069";
chr4D	StringTie	exon	95463523	95463750	1000	+	.	transcript_id "STRG.37069.1"; gene_id "STRG.37069";
chr4D	StringTie	exon	95464568	95464831	1000	+	.	transcript_id "STRG.37069.1"; gene_id "STRG.37069";
chr4D	StringTie	exon	95464938	95465628	1000	+	.	transcript_id "STRG.37069.1"; gene_id "STRG.37069";
chr4D	StringTie	exon	95465727	95465827	1000	+	.	transcript_id "STRG.37069.1"; gene_id "STRG.37069";
chr4D	StringTie	exon	95466199	95466581	1000	+	.	transcript_id "STRG.37069.1"; gene_id "STRG.37069";
chr4D	StringTie	exon	95466657	95466944	1000	+	.	transcript_id "STRG.37069.1"; gene_id "STRG.37069";
chr4D	StringTie	exon	95467028	95468074	1000	+	.	transcript_id "STRG.37069.1"; gene_id "STRG.37069";
chr4D	StringTie	transcript	95463053	95468074	1000	+	.	transcript_id "STRG.37069.2"; gene_id "STRG.37069"
chr4D	StringTie	exon	95463053	95463405	1000	+	.	transcript_id "STRG.37069.2"; gene_id "STRG.37069";
chr4D	StringTie	exon	95463523	95463750	1000	+	.	transcript_id "STRG.37069.2"; gene_id "STRG.37069";
chr4D	StringTie	exon	95464568	95464831	1000	+	.	transcript_id "STRG.37069.2"; gene_id "STRG.37069";
chr4D	StringTie	exon	95464938	95465628	1000	+	.	transcript_id "STRG.37069.2"; gene_id "STRG.37069";
chr4D	StringTie	exon	95465727	95465827	1000	+	.	transcript_id "STRG.37069.2"; gene_id "STRG.37069";
chr4D	StringTie	exon	95466199	95466282	1000	+	.	transcript_id "STRG.37069.2"; gene_id "STRG.37069";
chr4D	StringTie	exon	95466394	95466581	1000	+	.	transcript_id "STRG.37069.2"; gene_id "STRG.37069";
chr4D	StringTie	exon	95466657	95466944	1000	+	.	transcript_id "STRG.37069.2"; gene_id "STRG.37069";
chr4D	StringTie	exon	95467028	95468074	1000	+	.	transcript_id "STRG.37069.2"; gene_id "STRG.37069";
chr4D	StringTie	transcript	95463053	95468074	1000	+	.	transcript_id "STRG.37069.3"; gene_id "STRG.37069"
chr4D	StringTie	exon	95463053	95463405	1000	+	.	transcript_id "STRG.37069.3"; gene_id "STRG.37069";
chr4D	StringTie	exon	95463523	95463750	1000	+	.	transcript_id "STRG.37069.3"; gene_id "STRG.37069";
chr4D	StringTie	exon	95464568	95464831	1000	+	.	transcript_id "STRG.37069.3"; gene_id "STRG.37069";
chr4D	StringTie	exon	95464938	95465628	1000	+	.	transcript_id "STRG.37069.3"; gene_id "STRG.37069";
chr4D	StringTie	exon	95465727	95465827	1000	+	.	transcript_id "STRG.37069.3"; gene_id "STRG.37069";
chr4D	StringTie	exon	95466199	95466944	1000	+	.	transcript_id "STRG.37069.3"; gene_id "STRG.37069";
chr4D	StringTie	exon	95467028	95468074	1000	+	.	transcript_id "STRG.37069.3"; gene_id "STRG.37069";
chr4D	StringTie	transcript	95471657	95478474	1000	-	.	transcript_id "STRG.37071.1"; gene_id "STRG.37071"
chr4D	StringTie	exon	95471657	95472013	1000	-	.	transcript_id "STRG.37071.1"; gene_id "STRG.37071";
chr4D	StringTie	exon	95472146	95472926	1000	-	.	transcript_id "STRG.37071.1"; gene_id "STRG.37071";
chr4D	StringTie	exon	95473120	95473552	1000	-	.	transcript_id "STRG.37071.1"; gene_id "STRG.37071";
chr4D	StringTie	exon	95473667	95473823	1000	-	.	transcript_id "STRG.37071.1"; gene_id "STRG.37071";
chr4D	StringTie	exon	95473983	95474096	1000	-	.	transcript_id "STRG.37071.1"; gene_id "STRG.37071";
chr4D	StringTie	exon	95474463	95474593	1000	-	.	transcript_id "STRG.37071.1"; gene_id "STRG.37071";
chr4D	StringTie	exon	95477716	95477877	1000	-	.	transcript_id "STRG.37071.1"; gene_id "STRG.37071";
chr4D	StringTie	exon	95477987	95478474	1000	-	.	transcript_id "STRG.37071.1"; gene_id "STRG.37071";
chr4D	StringTie	transcript	95625086	95631063	1000	+	.	transcript_id "STRG.37073.1"; gene_id "STRG.37073"
chr4D	StringTie	exon	95625086	95625621	1000	+	.	transcript_id "STRG.37073.1"; gene_id "STRG.37073";
chr4D	StringTie	exon	95625721	95625816	1000	+	.	transcript_id "STRG.37073.1"; gene_id "STRG.37073";
chr4D	StringTie	exon	95626378	95626583	1000	+	.	transcript_id "STRG.37073.1"; gene_id "STRG.37073";
chr4D	StringTie	exon	95626689	95626919	1000	+	.	transcript_id "STRG.37073.1"; gene_id "STRG.37073";
chr4D	StringTie	exon	95627053	95627191	1000	+	.	transcript_id "STRG.37073.1"; gene_id "STRG.37073";
chr4D	StringTie	exon	95627283	95627495	1000	+	.	transcript_id "STRG.37073.1"; gene_id "STRG.37073";
chr4D	StringTie	exon	95627668	95627873	1000	+	.	transcript_id "STRG.37073.1"; gene_id "STRG.37073";
chr4D	StringTie	exon	95628297	95628497	1000	+	.	transcript_id "STRG.37073.1"; gene_id "STRG.37073";
chr4D	StringTie	exon	95628583	95628682	1000	+	.	transcript_id "STRG.37073.1"; gene_id "STRG.37073";
chr4D	StringTie	exon	95629684	95629787	1000	+	.	transcript_id "STRG.37073.1"; gene_id "STRG.37073";
chr4D	StringTie	exon	95629873	95630019	1000	+	.	transcript_id "STRG.37073.1"; gene_id "STRG.37073";
chr4D	StringTie	exon	95630424	95631063	1000	+	.	transcript_id "STRG.37073.1"; gene_id "STRG.37073";
chr4D	StringTie	transcript	95779632	95781869	1000	-	.	transcript_id "STRG.37070.1"; gene_id "STRG.37070"
chr4D	StringTie	exon	95779632	95780301	1000	-	.	transcript_id "STRG.37070.1"; gene_id "STRG.37070";
chr4D	StringTie	exon	95780419	95780562	1000	-	.	transcript_id "STRG.37070.1"; gene_id "STRG.37070";
chr4D	StringTie	exon	95780646	95781869	1000	-	.	transcript_id "STRG.37070.1"; gene_id "STRG.37070";
chr4D	StringTie	transcript	95844397	95848695	1000	+	.	transcript_id "STRG.37072.1"; gene_id "STRG.37072"
chr4D	StringTie	exon	95844397	95845572	1000	+	.	transcript_id "STRG.37072.1"; gene_id "STRG.37072";
chr4D	StringTie	exon	95847889	95848695	1000	+	.	transcript_id "STRG.37072.1"; gene_id "STRG.37072";
chr4D	StringTie	transcript	95844397	95848695	1000	+	.	transcript_id "STRG.37072.2"; gene_id "STRG.37072"
chr4D	StringTie	exon	95844397	95845572	1000	+	.	transcript_id "STRG.37072.2"; gene_id "STRG.37072";
chr4D	StringTie	exon	95847889	95848235	1000	+	.	transcript_id "STRG.37072.2"; gene_id "STRG.37072";
chr4D	StringTie	exon	95848325	95848695	1000	+	.	transcript_id "STRG.37072.2"; gene_id "STRG.37072";
chr4D	StringTie	transcript	95861150	95862237	1000	+	.	transcript_id "STRG.37074.1"; gene_id "STRG.37074"
chr4D	StringTie	exon	95861150	95862237	1000	+	.	transcript_id "STRG.37074.1"; gene_id "STRG.37074";
chr4D	StringTie	transcript	95863822	95870095	1000	-	.	transcript_id "STRG.37075.1"; gene_id "STRG.37075"
chr4D	StringTie	exon	95863822	95864557	1000	-	.	transcript_id "STRG.37075.1"; gene_id "STRG.37075";
chr4D	StringTie	exon	95865162	95865313	1000	-	.	transcript_id "STRG.37075.1"; gene_id "STRG.37075";
chr4D	StringTie	exon	95865398	95865573	1000	-	.	transcript_id "STRG.37075.1"; gene_id "STRG.37075";
chr4D	StringTie	exon	95865763	95865897	1000	-	.	transcript_id "STRG.37075.1"; gene_id "STRG.37075";
chr4D	StringTie	exon	95866292	95866373	1000	-	.	transcript_id "STRG.37075.1"; gene_id "STRG.37075";
chr4D	StringTie	exon	95867900	95868168	1000	-	.	transcript_id "STRG.37075.1"; gene_id "STRG.37075";
chr4D	StringTie	exon	95869756	95870095	1000	-	.	transcript_id "STRG.37075.1"; gene_id "STRG.37075";
chr4D	StringTie	transcript	95863822	95870095	1000	-	.	transcript_id "STRG.37075.2"; gene_id "STRG.37075"
chr4D	StringTie	exon	95863822	95864557	1000	-	.	transcript_id "STRG.37075.2"; gene_id "STRG.37075";
chr4D	StringTie	exon	95865162	95865573	1000	-	.	transcript_id "STRG.37075.2"; gene_id "STRG.37075";
chr4D	StringTie	exon	95865763	95865897	1000	-	.	transcript_id "STRG.37075.2"; gene_id "STRG.37075";
chr4D	StringTie	exon	95866292	95866373	1000	-	.	transcript_id "STRG.37075.2"; gene_id "STRG.37075";
chr4D	StringTie	exon	95867900	95868168	1000	-	.	transcript_id "STRG.37075.2"; gene_id "STRG.37075";
chr4D	StringTie	exon	95869756	95870095	1000	-	.	transcript_id "STRG.37075.2"; gene_id "STRG.37075";
chr4D	StringTie	transcript	96275111	96279952	1000	-	.	transcript_id "STRG.37076.1"; gene_id "STRG.37076"
chr4D	StringTie	exon	96275111	96275911	1000	-	.	transcript_id "STRG.37076.1"; gene_id "STRG.37076";
chr4D	StringTie	exon	96276524	96276675	1000	-	.	transcript_id "STRG.37076.1"; gene_id "STRG.37076";
chr4D	StringTie	exon	96276761	96276936	1000	-	.	transcript_id "STRG.37076.1"; gene_id "STRG.37076";
chr4D	StringTie	exon	96277196	96277330	1000	-	.	transcript_id "STRG.37076.1"; gene_id "STRG.37076";
chr4D	StringTie	exon	96277762	96277843	1000	-	.	transcript_id "STRG.37076.1"; gene_id "STRG.37076";
chr4D	StringTie	exon	96278607	96278875	1000	-	.	transcript_id "STRG.37076.1"; gene_id "STRG.37076";
chr4D	StringTie	exon	96279706	96279952	1000	-	.	transcript_id "STRG.37076.1"; gene_id "STRG.37076";
chr4D	StringTie	transcript	96275111	96279952	1000	-	.	transcript_id "STRG.37076.2"; gene_id "STRG.37076"
chr4D	StringTie	exon	96275111	96275911	1000	-	.	transcript_id "STRG.37076.2"; gene_id "STRG.37076";
chr4D	StringTie	exon	96276761	96276936	1000	-	.	transcript_id "STRG.37076.2"; gene_id "STRG.37076";
chr4D	StringTie	exon	96277196	96277330	1000	-	.	transcript_id "STRG.37076.2"; gene_id "STRG.37076";
chr4D	StringTie	exon	96277762	96277843	1000	-	.	transcript_id "STRG.37076.2"; gene_id "STRG.37076";
chr4D	StringTie	exon	96278607	96278875	1000	-	.	transcript_id "STRG.37076.2"; gene_id "STRG.37076";
chr4D	StringTie	exon	96279706	96279952	1000	-	.	transcript_id "STRG.37076.2"; gene_id "STRG.37076";
chr4D	StringTie	transcript	96275111	96279952	1000	-	.	transcript_id "STRG.37076.3"; gene_id "STRG.37076"
chr4D	StringTie	exon	96275111	96275911	1000	-	.	transcript_id "STRG.37076.3"; gene_id "STRG.37076";
chr4D	StringTie	exon	96276524	96276675	1000	-	.	transcript_id "STRG.37076.3"; gene_id "STRG.37076";
chr4D	StringTie	exon	96276761	96276936	1000	-	.	transcript_id "STRG.37076.3"; gene_id "STRG.37076";
chr4D	StringTie	exon	96277196	96277330	1000	-	.	transcript_id "STRG.37076.3"; gene_id "STRG.37076";
chr4D	StringTie	exon	96277762	96277843	1000	-	.	transcript_id "STRG.37076.3"; gene_id "STRG.37076";
chr4D	StringTie	exon	96278607	96278911	1000	-	.	transcript_id "STRG.37076.3"; gene_id "STRG.37076";
chr4D	StringTie	exon	96279706	96279952	1000	-	.	transcript_id "STRG.37076.3"; gene_id "STRG.37076";
chr4D	StringTie	transcript	96606310	96609274	1000	+	.	transcript_id "STRG.37078.1"; gene_id "STRG.37078"
chr4D	StringTie	exon	96606310	96606436	1000	+	.	transcript_id "STRG.37078.1"; gene_id "STRG.37078";
chr4D	StringTie	exon	96607410	96609274	1000	+	.	transcript_id "STRG.37078.1"; gene_id "STRG.37078";
chr4D	StringTie	transcript	96881206	96884306	1000	-	.	transcript_id "STRG.37077.1"; gene_id "STRG.37077"
chr4D	StringTie	exon	96881206	96882541	1000	-	.	transcript_id "STRG.37077.1"; gene_id "STRG.37077";
chr4D	StringTie	exon	96882653	96882851	1000	-	.	transcript_id "STRG.37077.1"; gene_id "STRG.37077";
chr4D	StringTie	exon	96882988	96884306	1000	-	.	transcript_id "STRG.37077.1"; gene_id "STRG.37077";
chr4D	StringTie	transcript	97139247	97142018	1000	+	.	transcript_id "STRG.37079.1"; gene_id "STRG.37079"
chr4D	StringTie	exon	97139247	97142018	1000	+	.	transcript_id "STRG.37079.1"; gene_id "STRG.37079";
chr4D	StringTie	transcript	97140431	97145871	1000	-	.	transcript_id "STRG.37080.1"; gene_id "STRG.37080"
chr4D	StringTie	exon	97140431	97140802	1000	-	.	transcript_id "STRG.37080.1"; gene_id "STRG.37080";
chr4D	StringTie	exon	97141715	97141921	1000	-	.	transcript_id "STRG.37080.1"; gene_id "STRG.37080";
chr4D	StringTie	exon	97142023	97142086	1000	-	.	transcript_id "STRG.37080.1"; gene_id "STRG.37080";
chr4D	StringTie	exon	97142184	97142228	1000	-	.	transcript_id "STRG.37080.1"; gene_id "STRG.37080";
chr4D	StringTie	exon	97145391	97145489	1000	-	.	transcript_id "STRG.37080.1"; gene_id "STRG.37080";
chr4D	StringTie	exon	97145629	97145871	1000	-	.	transcript_id "STRG.37080.1"; gene_id "STRG.37080";
chr4D	StringTie	transcript	97140431	97145871	1000	-	.	transcript_id "STRG.37080.2"; gene_id "STRG.37080"
chr4D	StringTie	exon	97140431	97140802	1000	-	.	transcript_id "STRG.37080.2"; gene_id "STRG.37080";
chr4D	StringTie	exon	97141715	97141921	1000	-	.	transcript_id "STRG.37080.2"; gene_id "STRG.37080";
chr4D	StringTie	exon	97142023	97142228	1000	-	.	transcript_id "STRG.37080.2"; gene_id "STRG.37080";
chr4D	StringTie	exon	97145391	97145489	1000	-	.	transcript_id "STRG.37080.2"; gene_id "STRG.37080";
chr4D	StringTie	exon	97145629	97145871	1000	-	.	transcript_id "STRG.37080.2"; gene_id "STRG.37080";
chr4D	StringTie	transcript	97883948	97889615	1000	-	.	transcript_id "STRG.37081.1"; gene_id "STRG.37081"
chr4D	StringTie	exon	97883948	97884381	1000	-	.	transcript_id "STRG.37081.1"; gene_id "STRG.37081";
chr4D	StringTie	exon	97884463	97884924	1000	-	.	transcript_id "STRG.37081.1"; gene_id "STRG.37081";
chr4D	StringTie	exon	97885106	97885226	1000	-	.	transcript_id "STRG.37081.1"; gene_id "STRG.37081";
chr4D	StringTie	exon	97885299	97885355	1000	-	.	transcript_id "STRG.37081.1"; gene_id "STRG.37081";
chr4D	StringTie	exon	97887951	97888095	1000	-	.	transcript_id "STRG.37081.1"; gene_id "STRG.37081";
chr4D	StringTie	exon	97888994	97889043	1000	-	.	transcript_id "STRG.37081.1"; gene_id "STRG.37081";
chr4D	StringTie	exon	97889126	97889166	1000	-	.	transcript_id "STRG.37081.1"; gene_id "STRG.37081";
chr4D	StringTie	exon	97889268	97889615	1000	-	.	transcript_id "STRG.37081.1"; gene_id "STRG.37081";
chr4D	StringTie	transcript	98519854	98524889	1000	+	.	transcript_id "STRG.37082.1"; gene_id "STRG.37082"
chr4D	StringTie	exon	98519854	98520912	1000	+	.	transcript_id "STRG.37082.1"; gene_id "STRG.37082";
chr4D	StringTie	exon	98522992	98523112	1000	+	.	transcript_id "STRG.37082.1"; gene_id "STRG.37082";
chr4D	StringTie	exon	98523224	98523343	1000	+	.	transcript_id "STRG.37082.1"; gene_id "STRG.37082";
chr4D	StringTie	exon	98523697	98523927	1000	+	.	transcript_id "STRG.37082.1"; gene_id "STRG.37082";
chr4D	StringTie	exon	98524003	98524889	1000	+	.	transcript_id "STRG.37082.1"; gene_id "STRG.37082";
chr4D	StringTie	transcript	98525658	98527409	1000	+	.	transcript_id "STRG.37083.1"; gene_id "STRG.37083"
chr4D	StringTie	exon	98525658	98527409	1000	+	.	transcript_id "STRG.37083.1"; gene_id "STRG.37083";
chr4D	StringTie	transcript	98607722	98611784	1000	+	.	transcript_id "STRG.37085.1"; gene_id "STRG.37085"
chr4D	StringTie	exon	98607722	98607915	1000	+	.	transcript_id "STRG.37085.1"; gene_id "STRG.37085";
chr4D	StringTie	exon	98608006	98608111	1000	+	.	transcript_id "STRG.37085.1"; gene_id "STRG.37085";
chr4D	StringTie	exon	98608193	98608260	1000	+	.	transcript_id "STRG.37085.1"; gene_id "STRG.37085";
chr4D	StringTie	exon	98608352	98608453	1000	+	.	transcript_id "STRG.37085.1"; gene_id "STRG.37085";
chr4D	StringTie	exon	98608822	98608974	1000	+	.	transcript_id "STRG.37085.1"; gene_id "STRG.37085";
chr4D	StringTie	exon	98609061	98609138	1000	+	.	transcript_id "STRG.37085.1"; gene_id "STRG.37085";
chr4D	StringTie	exon	98609325	98609450	1000	+	.	transcript_id "STRG.37085.1"; gene_id "STRG.37085";
chr4D	StringTie	exon	98609558	98609660	1000	+	.	transcript_id "STRG.37085.1"; gene_id "STRG.37085";
chr4D	StringTie	exon	98609955	98610055	1000	+	.	transcript_id "STRG.37085.1"; gene_id "STRG.37085";
chr4D	StringTie	exon	98610495	98610632	1000	+	.	transcript_id "STRG.37085.1"; gene_id "STRG.37085";
chr4D	StringTie	exon	98610711	98610854	1000	+	.	transcript_id "STRG.37085.1"; gene_id "STRG.37085";
chr4D	StringTie	exon	98610939	98611014	1000	+	.	transcript_id "STRG.37085.1"; gene_id "STRG.37085";
chr4D	StringTie	exon	98611108	98611193	1000	+	.	transcript_id "STRG.37085.1"; gene_id "STRG.37085";
chr4D	StringTie	exon	98611297	98611425	1000	+	.	transcript_id "STRG.37085.1"; gene_id "STRG.37085";
chr4D	StringTie	exon	98611520	98611784	1000	+	.	transcript_id "STRG.37085.1"; gene_id "STRG.37085";
chr4D	StringTie	transcript	98619599	98622571	1000	-	.	transcript_id "STRG.37084.1"; gene_id "STRG.37084"
chr4D	StringTie	exon	98619599	98620463	1000	-	.	transcript_id "STRG.37084.1"; gene_id "STRG.37084";
chr4D	StringTie	exon	98620545	98621401	1000	-	.	transcript_id "STRG.37084.1"; gene_id "STRG.37084";
chr4D	StringTie	exon	98621495	98622267	1000	-	.	transcript_id "STRG.37084.1"; gene_id "STRG.37084";
chr4D	StringTie	exon	98622382	98622571	1000	-	.	transcript_id "STRG.37084.1"; gene_id "STRG.37084";
chr4D	StringTie	transcript	98623349	98628961	1000	-	.	transcript_id "STRG.37094.1"; gene_id "STRG.37094"
chr4D	StringTie	exon	98623349	98623791	1000	-	.	transcript_id "STRG.37094.1"; gene_id "STRG.37094";
chr4D	StringTie	exon	98623894	98624019	1000	-	.	transcript_id "STRG.37094.1"; gene_id "STRG.37094";
chr4D	StringTie	exon	98624109	98624194	1000	-	.	transcript_id "STRG.37094.1"; gene_id "STRG.37094";
chr4D	StringTie	exon	98624856	98624931	1000	-	.	transcript_id "STRG.37094.1"; gene_id "STRG.37094";
chr4D	StringTie	exon	98625069	98625212	1000	-	.	transcript_id "STRG.37094.1"; gene_id "STRG.37094";
chr4D	StringTie	exon	98625302	98625439	1000	-	.	transcript_id "STRG.37094.1"; gene_id "STRG.37094";
chr4D	StringTie	exon	98625900	98626000	1000	-	.	transcript_id "STRG.37094.1"; gene_id "STRG.37094";
chr4D	StringTie	exon	98626391	98626493	1000	-	.	transcript_id "STRG.37094.1"; gene_id "STRG.37094";
chr4D	StringTie	exon	98626969	98627094	1000	-	.	transcript_id "STRG.37094.1"; gene_id "STRG.37094";
chr4D	StringTie	exon	98627261	98627338	1000	-	.	transcript_id "STRG.37094.1"; gene_id "STRG.37094";
chr4D	StringTie	exon	98627420	98627572	1000	-	.	transcript_id "STRG.37094.1"; gene_id "STRG.37094";
chr4D	StringTie	exon	98627797	98627898	1000	-	.	transcript_id "STRG.37094.1"; gene_id "STRG.37094";
chr4D	StringTie	exon	98627991	98628058	1000	-	.	transcript_id "STRG.37094.1"; gene_id "STRG.37094";
chr4D	StringTie	exon	98628444	98628549	1000	-	.	transcript_id "STRG.37094.1"; gene_id "STRG.37094";
chr4D	StringTie	exon	98628664	98628961	1000	-	.	transcript_id "STRG.37094.1"; gene_id "STRG.37094";
chr4D	StringTie	transcript	98898512	98901237	1000	+	.	transcript_id "STRG.37086.1"; gene_id "STRG.37086"
chr4D	StringTie	exon	98898512	98898945	1000	+	.	transcript_id "STRG.37086.1"; gene_id "STRG.37086";
chr4D	StringTie	exon	98899269	98899372	1000	+	.	transcript_id "STRG.37086.1"; gene_id "STRG.37086";
chr4D	StringTie	exon	98900281	98900375	1000	+	.	transcript_id "STRG.37086.1"; gene_id "STRG.37086";
chr4D	StringTie	exon	98900457	98901237	1000	+	.	transcript_id "STRG.37086.1"; gene_id "STRG.37086";
chr4D	StringTie	transcript	98902019	98903794	1000	+	.	transcript_id "STRG.37087.1"; gene_id "STRG.37087"
chr4D	StringTie	exon	98902019	98903794	1000	+	.	transcript_id "STRG.37087.1"; gene_id "STRG.37087";
chr4D	StringTie	transcript	98905464	98912335	1000	-	.	transcript_id "STRG.37091.1"; gene_id "STRG.37091"
chr4D	StringTie	exon	98905464	98906019	1000	-	.	transcript_id "STRG.37091.1"; gene_id "STRG.37091";
chr4D	StringTie	exon	98907704	98907916	1000	-	.	transcript_id "STRG.37091.1"; gene_id "STRG.37091";
chr4D	StringTie	exon	98908004	98908291	1000	-	.	transcript_id "STRG.37091.1"; gene_id "STRG.37091";
chr4D	StringTie	exon	98908382	98908471	1000	-	.	transcript_id "STRG.37091.1"; gene_id "STRG.37091";
chr4D	StringTie	exon	98910649	98910830	1000	-	.	transcript_id "STRG.37091.1"; gene_id "STRG.37091";
chr4D	StringTie	exon	98910965	98911725	1000	-	.	transcript_id "STRG.37091.1"; gene_id "STRG.37091";
chr4D	StringTie	exon	98911845	98911906	1000	-	.	transcript_id "STRG.37091.1"; gene_id "STRG.37091";
chr4D	StringTie	exon	98912010	98912335	1000	-	.	transcript_id "STRG.37091.1"; gene_id "STRG.37091";
chr4D	StringTie	transcript	98905464	98912335	1000	-	.	transcript_id "STRG.37091.2"; gene_id "STRG.37091"
chr4D	StringTie	exon	98905464	98906019	1000	-	.	transcript_id "STRG.37091.2"; gene_id "STRG.37091";
chr4D	StringTie	exon	98907704	98907916	1000	-	.	transcript_id "STRG.37091.2"; gene_id "STRG.37091";
chr4D	StringTie	exon	98908004	98908291	1000	-	.	transcript_id "STRG.37091.2"; gene_id "STRG.37091";
chr4D	StringTie	exon	98908382	98908471	1000	-	.	transcript_id "STRG.37091.2"; gene_id "STRG.37091";
chr4D	StringTie	exon	98910649	98910830	1000	-	.	transcript_id "STRG.37091.2"; gene_id "STRG.37091";
chr4D	StringTie	exon	98910965	98911725	1000	-	.	transcript_id "STRG.37091.2"; gene_id "STRG.37091";
chr4D	StringTie	exon	98911845	98912335	1000	-	.	transcript_id "STRG.37091.2"; gene_id "STRG.37091";
chr4D	StringTie	transcript	98915853	98918743	1000	-	.	transcript_id "STRG.37088.1"; gene_id "STRG.37088"
chr4D	StringTie	exon	98915853	98916547	1000	-	.	transcript_id "STRG.37088.1"; gene_id "STRG.37088";
chr4D	StringTie	exon	98917109	98917187	1000	-	.	transcript_id "STRG.37088.1"; gene_id "STRG.37088";
chr4D	StringTie	exon	98917960	98918116	1000	-	.	transcript_id "STRG.37088.1"; gene_id "STRG.37088";
chr4D	StringTie	exon	98918305	98918743	1000	-	.	transcript_id "STRG.37088.1"; gene_id "STRG.37088";
chr4D	StringTie	transcript	98915853	98918743	1000	-	.	transcript_id "STRG.37088.2"; gene_id "STRG.37088"
chr4D	StringTie	exon	98915853	98917187	1000	-	.	transcript_id "STRG.37088.2"; gene_id "STRG.37088";
chr4D	StringTie	exon	98917960	98918116	1000	-	.	transcript_id "STRG.37088.2"; gene_id "STRG.37088";
chr4D	StringTie	exon	98918305	98918743	1000	-	.	transcript_id "STRG.37088.2"; gene_id "STRG.37088";
chr4D	StringTie	transcript	99429166	99432200	1000	-	.	transcript_id "STRG.37090.1"; gene_id "STRG.37090"
chr4D	StringTie	exon	99429166	99429577	1000	-	.	transcript_id "STRG.37090.1"; gene_id "STRG.37090";
chr4D	StringTie	exon	99429923	99429987	1000	-	.	transcript_id "STRG.37090.1"; gene_id "STRG.37090";
chr4D	StringTie	exon	99430084	99430156	1000	-	.	transcript_id "STRG.37090.1"; gene_id "STRG.37090";
chr4D	StringTie	exon	99431686	99431713	1000	-	.	transcript_id "STRG.37090.1"; gene_id "STRG.37090";
chr4D	StringTie	exon	99431792	99431837	1000	-	.	transcript_id "STRG.37090.1"; gene_id "STRG.37090";
chr4D	StringTie	exon	99431933	99432200	1000	-	.	transcript_id "STRG.37090.1"; gene_id "STRG.37090";
chr4D	StringTie	transcript	99429166	99432200	1000	-	.	transcript_id "STRG.37090.2"; gene_id "STRG.37090"
chr4D	StringTie	exon	99429166	99429577	1000	-	.	transcript_id "STRG.37090.2"; gene_id "STRG.37090";
chr4D	StringTie	exon	99429923	99429987	1000	-	.	transcript_id "STRG.37090.2"; gene_id "STRG.37090";
chr4D	StringTie	exon	99430084	99431713	1000	-	.	transcript_id "STRG.37090.2"; gene_id "STRG.37090";
chr4D	StringTie	exon	99431792	99431837	1000	-	.	transcript_id "STRG.37090.2"; gene_id "STRG.37090";
chr4D	StringTie	exon	99431933	99432200	1000	-	.	transcript_id "STRG.37090.2"; gene_id "STRG.37090";
chr4D	StringTie	transcript	99438822	99440262	1000	+	.	transcript_id "STRG.37089.1"; gene_id "STRG.37089"
chr4D	StringTie	exon	99438822	99439234	1000	+	.	transcript_id "STRG.37089.1"; gene_id "STRG.37089";
chr4D	StringTie	exon	99439362	99440262	1000	+	.	transcript_id "STRG.37089.1"; gene_id "STRG.37089";
chr4D	StringTie	transcript	99708335	99710222	1000	+	.	transcript_id "STRG.37092.1"; gene_id "STRG.37092"
chr4D	StringTie	exon	99708335	99708863	1000	+	.	transcript_id "STRG.37092.1"; gene_id "STRG.37092";
chr4D	StringTie	exon	99708974	99709881	1000	+	.	transcript_id "STRG.37092.1"; gene_id "STRG.37092";
chr4D	StringTie	exon	99709966	99710222	1000	+	.	transcript_id "STRG.37092.1"; gene_id "STRG.37092";
chr4D	StringTie	transcript	99950019	99953280	1000	-	.	transcript_id "STRG.37093.1"; gene_id "STRG.37093"
chr4D	StringTie	exon	99950019	99950533	1000	-	.	transcript_id "STRG.37093.1"; gene_id "STRG.37093";
chr4D	StringTie	exon	99951382	99951749	1000	-	.	transcript_id "STRG.37093.1"; gene_id "STRG.37093";
chr4D	StringTie	exon	99951887	99952030	1000	-	.	transcript_id "STRG.37093.1"; gene_id "STRG.37093";
chr4D	StringTie	exon	99952125	99953280	1000	-	.	transcript_id "STRG.37093.1"; gene_id "STRG.37093";
chr4D	StringTie	transcript	99950019	99953280	1000	-	.	transcript_id "STRG.37093.2"; gene_id "STRG.37093"
chr4D	StringTie	exon	99950019	99950533	1000	-	.	transcript_id "STRG.37093.2"; gene_id "STRG.37093";
chr4D	StringTie	exon	99951202	99951257	1000	-	.	transcript_id "STRG.37093.2"; gene_id "STRG.37093";
chr4D	StringTie	exon	99951382	99951749	1000	-	.	transcript_id "STRG.37093.2"; gene_id "STRG.37093";
chr4D	StringTie	exon	99951887	99952030	1000	-	.	transcript_id "STRG.37093.2"; gene_id "STRG.37093";
chr4D	StringTie	exon	99952125	99953280	1000	-	.	transcript_id "STRG.37093.2"; gene_id "STRG.37093";
chr4D	StringTie	transcript	99995587	99997682	1000	-	.	transcript_id "STRG.37095.1"; gene_id "STRG.37095"
chr4D	StringTie	exon	99995587	99996188	1000	-	.	transcript_id "STRG.37095.1"; gene_id "STRG.37095";
chr4D	StringTie	exon	99996324	99996467	1000	-	.	transcript_id "STRG.37095.1"; gene_id "STRG.37095";
chr4D	StringTie	exon	99996576	99997682	1000	-	.	transcript_id "STRG.37095.1"; gene_id "STRG.37095";
chr4D	StringTie	transcript	100282963	100285139	1000	+	.	transcript_id "STRG.37096.1"; gene_id "STRG.37096"
chr4D	StringTie	exon	100282963	100285139	1000	+	.	transcript_id "STRG.37096.1"; gene_id "STRG.37096";
chr4D	StringTie	transcript	100282963	100285139	1000	+	.	transcript_id "STRG.37096.2"; gene_id "STRG.37096"
chr4D	StringTie	exon	100282963	100283744	1000	+	.	transcript_id "STRG.37096.2"; gene_id "STRG.37096";
chr4D	StringTie	exon	100283827	100285139	1000	+	.	transcript_id "STRG.37096.2"; gene_id "STRG.37096";
chr4D	StringTie	transcript	100422013	100424616	1000	+	.	transcript_id "STRG.37097.1"; gene_id "STRG.37097"
chr4D	StringTie	exon	100422013	100422125	1000	+	.	transcript_id "STRG.37097.1"; gene_id "STRG.37097";
chr4D	StringTie	exon	100422512	100422617	1000	+	.	transcript_id "STRG.37097.1"; gene_id "STRG.37097";
chr4D	StringTie	exon	100423293	100423519	1000	+	.	transcript_id "STRG.37097.1"; gene_id "STRG.37097";
chr4D	StringTie	exon	100423694	100423891	1000	+	.	transcript_id "STRG.37097.1"; gene_id "STRG.37097";
chr4D	StringTie	exon	100423977	100424036	1000	+	.	transcript_id "STRG.37097.1"; gene_id "STRG.37097";
chr4D	StringTie	exon	100424165	100424616	1000	+	.	transcript_id "STRG.37097.1"; gene_id "STRG.37097";
chr4D	StringTie	transcript	100427398	100434348	1000	+	.	transcript_id "STRG.37099.1"; gene_id "STRG.37099"
chr4D	StringTie	exon	100427398	100427645	1000	+	.	transcript_id "STRG.37099.1"; gene_id "STRG.37099";
chr4D	StringTie	exon	100427732	100427896	1000	+	.	transcript_id "STRG.37099.1"; gene_id "STRG.37099";
chr4D	StringTie	exon	100428503	100428598	1000	+	.	transcript_id "STRG.37099.1"; gene_id "STRG.37099";
chr4D	StringTie	exon	100428831	100428917	1000	+	.	transcript_id "STRG.37099.1"; gene_id "STRG.37099";
chr4D	StringTie	exon	100429002	100429070	1000	+	.	transcript_id "STRG.37099.1"; gene_id "STRG.37099";
chr4D	StringTie	exon	100429161	100429257	1000	+	.	transcript_id "STRG.37099.1"; gene_id "STRG.37099";
chr4D	StringTie	exon	100429349	100429451	1000	+	.	transcript_id "STRG.37099.1"; gene_id "STRG.37099";
chr4D	StringTie	exon	100429791	100429998	1000	+	.	transcript_id "STRG.37099.1"; gene_id "STRG.37099";
chr4D	StringTie	exon	100430135	100430248	1000	+	.	transcript_id "STRG.37099.1"; gene_id "STRG.37099";
chr4D	StringTie	exon	100431028	100431159	1000	+	.	transcript_id "STRG.37099.1"; gene_id "STRG.37099";
chr4D	StringTie	exon	100431918	100431998	1000	+	.	transcript_id "STRG.37099.1"; gene_id "STRG.37099";
chr4D	StringTie	exon	100432564	100432680	1000	+	.	transcript_id "STRG.37099.1"; gene_id "STRG.37099";
chr4D	StringTie	exon	100433623	100434348	1000	+	.	transcript_id "STRG.37099.1"; gene_id "STRG.37099";
chr4D	StringTie	transcript	100427398	100434348	1000	+	.	transcript_id "STRG.37099.2"; gene_id "STRG.37099"
chr4D	StringTie	exon	100427398	100427645	1000	+	.	transcript_id "STRG.37099.2"; gene_id "STRG.37099";
chr4D	StringTie	exon	100427732	100427896	1000	+	.	transcript_id "STRG.37099.2"; gene_id "STRG.37099";
chr4D	StringTie	exon	100428503	100428598	1000	+	.	transcript_id "STRG.37099.2"; gene_id "STRG.37099";
chr4D	StringTie	exon	100428831	100428917	1000	+	.	transcript_id "STRG.37099.2"; gene_id "STRG.37099";
chr4D	StringTie	exon	100429002	100429070	1000	+	.	transcript_id "STRG.37099.2"; gene_id "STRG.37099";
chr4D	StringTie	exon	100429161	100429257	1000	+	.	transcript_id "STRG.37099.2"; gene_id "STRG.37099";
chr4D	StringTie	exon	100429765	100429998	1000	+	.	transcript_id "STRG.37099.2"; gene_id "STRG.37099";
chr4D	StringTie	exon	100430135	100430248	1000	+	.	transcript_id "STRG.37099.2"; gene_id "STRG.37099";
chr4D	StringTie	exon	100431028	100431159	1000	+	.	transcript_id "STRG.37099.2"; gene_id "STRG.37099";
chr4D	StringTie	exon	100431918	100431998	1000	+	.	transcript_id "STRG.37099.2"; gene_id "STRG.37099";
chr4D	StringTie	exon	100432564	100432680	1000	+	.	transcript_id "STRG.37099.2"; gene_id "STRG.37099";
chr4D	StringTie	exon	100433623	100434348	1000	+	.	transcript_id "STRG.37099.2"; gene_id "STRG.37099";
chr4D	StringTie	transcript	100427398	100434348	1000	+	.	transcript_id "STRG.37099.3"; gene_id "STRG.37099"
chr4D	StringTie	exon	100427398	100427645	1000	+	.	transcript_id "STRG.37099.3"; gene_id "STRG.37099";
chr4D	StringTie	exon	100427732	100427896	1000	+	.	transcript_id "STRG.37099.3"; gene_id "STRG.37099";
chr4D	StringTie	exon	100428503	100428598	1000	+	.	transcript_id "STRG.37099.3"; gene_id "STRG.37099";
chr4D	StringTie	exon	100428831	100428917	1000	+	.	transcript_id "STRG.37099.3"; gene_id "STRG.37099";
chr4D	StringTie	exon	100429002	100429070	1000	+	.	transcript_id "STRG.37099.3"; gene_id "STRG.37099";
chr4D	StringTie	exon	100429161	100429257	1000	+	.	transcript_id "STRG.37099.3"; gene_id "STRG.37099";
chr4D	StringTie	exon	100429349	100429451	1000	+	.	transcript_id "STRG.37099.3"; gene_id "STRG.37099";
chr4D	StringTie	exon	100429791	100429998	1000	+	.	transcript_id "STRG.37099.3"; gene_id "STRG.37099";
chr4D	StringTie	exon	100430135	100430248	1000	+	.	transcript_id "STRG.37099.3"; gene_id "STRG.37099";
chr4D	StringTie	exon	100431028	100431159	1000	+	.	transcript_id "STRG.37099.3"; gene_id "STRG.37099";
chr4D	StringTie	exon	100431918	100431998	1000	+	.	transcript_id "STRG.37099.3"; gene_id "STRG.37099";
chr4D	StringTie	exon	100432564	100432680	1000	+	.	transcript_id "STRG.37099.3"; gene_id "STRG.37099";
chr4D	StringTie	exon	100433477	100433534	1000	+	.	transcript_id "STRG.37099.3"; gene_id "STRG.37099";
chr4D	StringTie	exon	100433623	100434348	1000	+	.	transcript_id "STRG.37099.3"; gene_id "STRG.37099";
chr4D	StringTie	transcript	100478040	100479791	1000	+	.	transcript_id "STRG.37098.1"; gene_id "STRG.37098"
chr4D	StringTie	exon	100478040	100479327	1000	+	.	transcript_id "STRG.37098.1"; gene_id "STRG.37098";
chr4D	StringTie	exon	100479424	100479791	1000	+	.	transcript_id "STRG.37098.1"; gene_id "STRG.37098";
chr4D	StringTie	transcript	100510902	100518127	1000	+	.	transcript_id "STRG.37100.1"; gene_id "STRG.37100"
chr4D	StringTie	exon	100510902	100511255	1000	+	.	transcript_id "STRG.37100.1"; gene_id "STRG.37100";
chr4D	StringTie	exon	100511328	100511380	1000	+	.	transcript_id "STRG.37100.1"; gene_id "STRG.37100";
chr4D	StringTie	exon	100511749	100511984	1000	+	.	transcript_id "STRG.37100.1"; gene_id "STRG.37100";
chr4D	StringTie	exon	100512739	100512892	1000	+	.	transcript_id "STRG.37100.1"; gene_id "STRG.37100";
chr4D	StringTie	exon	100516959	100518127	1000	+	.	transcript_id "STRG.37100.1"; gene_id "STRG.37100";
chr4D	StringTie	transcript	100510902	100518127	1000	+	.	transcript_id "STRG.37100.2"; gene_id "STRG.37100"
chr4D	StringTie	exon	100510902	100511255	1000	+	.	transcript_id "STRG.37100.2"; gene_id "STRG.37100";
chr4D	StringTie	exon	100511328	100511984	1000	+	.	transcript_id "STRG.37100.2"; gene_id "STRG.37100";
chr4D	StringTie	exon	100512739	100512892	1000	+	.	transcript_id "STRG.37100.2"; gene_id "STRG.37100";
chr4D	StringTie	exon	100516959	100518127	1000	+	.	transcript_id "STRG.37100.2"; gene_id "STRG.37100";
chr4D	StringTie	transcript	100510902	100518127	1000	+	.	transcript_id "STRG.37100.3"; gene_id "STRG.37100"
chr4D	StringTie	exon	100510902	100511255	1000	+	.	transcript_id "STRG.37100.3"; gene_id "STRG.37100";
chr4D	StringTie	exon	100511328	100511380	1000	+	.	transcript_id "STRG.37100.3"; gene_id "STRG.37100";
chr4D	StringTie	exon	100511749	100511984	1000	+	.	transcript_id "STRG.37100.3"; gene_id "STRG.37100";
chr4D	StringTie	exon	100512220	100512892	1000	+	.	transcript_id "STRG.37100.3"; gene_id "STRG.37100";
chr4D	StringTie	exon	100516959	100518127	1000	+	.	transcript_id "STRG.37100.3"; gene_id "STRG.37100";
chr4D	StringTie	transcript	100554754	100564596	1000	+	.	transcript_id "STRG.37101.1"; gene_id "STRG.37101"
chr4D	StringTie	exon	100554754	100556498	1000	+	.	transcript_id "STRG.37101.1"; gene_id "STRG.37101";
chr4D	StringTie	exon	100556616	100557553	1000	+	.	transcript_id "STRG.37101.1"; gene_id "STRG.37101";
chr4D	StringTie	exon	100560363	100564596	1000	+	.	transcript_id "STRG.37101.1"; gene_id "STRG.37101";
chr4D	StringTie	transcript	100835127	100836272	1000	-	.	transcript_id "STRG.37102.1"; gene_id "STRG.37102"
chr4D	StringTie	exon	100835127	100835805	1000	-	.	transcript_id "STRG.37102.1"; gene_id "STRG.37102";
chr4D	StringTie	exon	100835895	100836272	1000	-	.	transcript_id "STRG.37102.1"; gene_id "STRG.37102";
chr4D	StringTie	transcript	100836372	100843232	1000	-	.	transcript_id "STRG.37103.1"; gene_id "STRG.37103"
chr4D	StringTie	exon	100836372	100841232	1000	-	.	transcript_id "STRG.37103.1"; gene_id "STRG.37103";
chr4D	StringTie	exon	100841513	100841590	1000	-	.	transcript_id "STRG.37103.1"; gene_id "STRG.37103";
chr4D	StringTie	exon	100841684	100841734	1000	-	.	transcript_id "STRG.37103.1"; gene_id "STRG.37103";
chr4D	StringTie	exon	100842089	100842779	1000	-	.	transcript_id "STRG.37103.1"; gene_id "STRG.37103";
chr4D	StringTie	exon	100842852	100842929	1000	-	.	transcript_id "STRG.37103.1"; gene_id "STRG.37103";
chr4D	StringTie	exon	100843057	100843232	1000	-	.	transcript_id "STRG.37103.1"; gene_id "STRG.37103";
chr4D	StringTie	transcript	100836372	100843232	1000	-	.	transcript_id "STRG.37103.2"; gene_id "STRG.37103"
chr4D	StringTie	exon	100836372	100841590	1000	-	.	transcript_id "STRG.37103.2"; gene_id "STRG.37103";
chr4D	StringTie	exon	100841684	100841734	1000	-	.	transcript_id "STRG.37103.2"; gene_id "STRG.37103";
chr4D	StringTie	exon	100842089	100842779	1000	-	.	transcript_id "STRG.37103.2"; gene_id "STRG.37103";
chr4D	StringTie	exon	100842852	100842929	1000	-	.	transcript_id "STRG.37103.2"; gene_id "STRG.37103";
chr4D	StringTie	exon	100843057	100843232	1000	-	.	transcript_id "STRG.37103.2"; gene_id "STRG.37103";
chr4D	StringTie	transcript	100836372	100843232	1000	-	.	transcript_id "STRG.37103.3"; gene_id "STRG.37103"
chr4D	StringTie	exon	100836372	100841590	1000	-	.	transcript_id "STRG.37103.3"; gene_id "STRG.37103";
chr4D	StringTie	exon	100841684	100841734	1000	-	.	transcript_id "STRG.37103.3"; gene_id "STRG.37103";
chr4D	StringTie	exon	100842089	100842779	1000	-	.	transcript_id "STRG.37103.3"; gene_id "STRG.37103";
chr4D	StringTie	exon	100842852	100843232	1000	-	.	transcript_id "STRG.37103.3"; gene_id "STRG.37103";
chr4D	StringTie	transcript	100836372	100843232	1000	-	.	transcript_id "STRG.37103.4"; gene_id "STRG.37103"
chr4D	StringTie	exon	100836372	100841590	1000	-	.	transcript_id "STRG.37103.4"; gene_id "STRG.37103";
chr4D	StringTie	exon	100841684	100841734	1000	-	.	transcript_id "STRG.37103.4"; gene_id "STRG.37103";
chr4D	StringTie	exon	100842089	100842929	1000	-	.	transcript_id "STRG.37103.4"; gene_id "STRG.37103";
chr4D	StringTie	exon	100843057	100843232	1000	-	.	transcript_id "STRG.37103.4"; gene_id "STRG.37103";
chr4D	StringTie	transcript	100836372	100843232	1000	-	.	transcript_id "STRG.37103.5"; gene_id "STRG.37103"
chr4D	StringTie	exon	100836372	100841734	1000	-	.	transcript_id "STRG.37103.5"; gene_id "STRG.37103";
chr4D	StringTie	exon	100842089	100842779	1000	-	.	transcript_id "STRG.37103.5"; gene_id "STRG.37103";
chr4D	StringTie	exon	100842852	100842929	1000	-	.	transcript_id "STRG.37103.5"; gene_id "STRG.37103";
chr4D	StringTie	exon	100843057	100843232	1000	-	.	transcript_id "STRG.37103.5"; gene_id "STRG.37103";
chr4D	StringTie	transcript	100836372	100843232	1000	-	.	transcript_id "STRG.37103.6"; gene_id "STRG.37103"
chr4D	StringTie	exon	100836372	100841590	1000	-	.	transcript_id "STRG.37103.6"; gene_id "STRG.37103";
chr4D	StringTie	exon	100841684	100841734	1000	-	.	transcript_id "STRG.37103.6"; gene_id "STRG.37103";
chr4D	StringTie	exon	100842089	100843232	1000	-	.	transcript_id "STRG.37103.6"; gene_id "STRG.37103";
chr4D	StringTie	transcript	100860385	100867961	1000	+	.	transcript_id "STRG.37104.1"; gene_id "STRG.37104"
chr4D	StringTie	exon	100860385	100862154	1000	+	.	transcript_id "STRG.37104.1"; gene_id "STRG.37104";
chr4D	StringTie	exon	100862266	100863212	1000	+	.	transcript_id "STRG.37104.1"; gene_id "STRG.37104";
chr4D	StringTie	exon	100867473	100867961	1000	+	.	transcript_id "STRG.37104.1"; gene_id "STRG.37104";
chr4D	StringTie	transcript	100860385	100867961	1000	+	.	transcript_id "STRG.37104.2"; gene_id "STRG.37104"
chr4D	StringTie	exon	100860385	100862154	1000	+	.	transcript_id "STRG.37104.2"; gene_id "STRG.37104";
chr4D	StringTie	exon	100862266	100862404	1000	+	.	transcript_id "STRG.37104.2"; gene_id "STRG.37104";
chr4D	StringTie	exon	100862495	100863212	1000	+	.	transcript_id "STRG.37104.2"; gene_id "STRG.37104";
chr4D	StringTie	exon	100867473	100867961	1000	+	.	transcript_id "STRG.37104.2"; gene_id "STRG.37104";
chr4D	StringTie	transcript	100907513	100910688	1000	+	.	transcript_id "STRG.37106.1"; gene_id "STRG.37106"
chr4D	StringTie	exon	100907513	100908272	1000	+	.	transcript_id "STRG.37106.1"; gene_id "STRG.37106";
chr4D	StringTie	exon	100910328	100910688	1000	+	.	transcript_id "STRG.37106.1"; gene_id "STRG.37106";
chr4D	StringTie	transcript	100912463	100919344	1000	-	.	transcript_id "STRG.37105.1"; gene_id "STRG.37105"
chr4D	StringTie	exon	100912463	100912888	1000	-	.	transcript_id "STRG.37105.1"; gene_id "STRG.37105";
chr4D	StringTie	exon	100913344	100913417	1000	-	.	transcript_id "STRG.37105.1"; gene_id "STRG.37105";
chr4D	StringTie	exon	100913503	100913583	1000	-	.	transcript_id "STRG.37105.1"; gene_id "STRG.37105";
chr4D	StringTie	exon	100913687	100913755	1000	-	.	transcript_id "STRG.37105.1"; gene_id "STRG.37105";
chr4D	StringTie	exon	100916971	100917417	1000	-	.	transcript_id "STRG.37105.1"; gene_id "STRG.37105";
chr4D	StringTie	exon	100919033	100919344	1000	-	.	transcript_id "STRG.37105.1"; gene_id "STRG.37105";
chr4D	StringTie	transcript	100912463	100919344	1000	-	.	transcript_id "STRG.37105.2"; gene_id "STRG.37105"
chr4D	StringTie	exon	100912463	100912888	1000	-	.	transcript_id "STRG.37105.2"; gene_id "STRG.37105";
chr4D	StringTie	exon	100913344	100913417	1000	-	.	transcript_id "STRG.37105.2"; gene_id "STRG.37105";
chr4D	StringTie	exon	100913503	100913583	1000	-	.	transcript_id "STRG.37105.2"; gene_id "STRG.37105";
chr4D	StringTie	exon	100913687	100913755	1000	-	.	transcript_id "STRG.37105.2"; gene_id "STRG.37105";
chr4D	StringTie	exon	100915133	100915165	1000	-	.	transcript_id "STRG.37105.2"; gene_id "STRG.37105";
chr4D	StringTie	exon	100915256	100915401	1000	-	.	transcript_id "STRG.37105.2"; gene_id "STRG.37105";
chr4D	StringTie	exon	100916971	100917417	1000	-	.	transcript_id "STRG.37105.2"; gene_id "STRG.37105";
chr4D	StringTie	exon	100919033	100919344	1000	-	.	transcript_id "STRG.37105.2"; gene_id "STRG.37105";
chr4D	StringTie	transcript	100912463	100919344	1000	-	.	transcript_id "STRG.37105.3"; gene_id "STRG.37105"
chr4D	StringTie	exon	100912463	100912888	1000	-	.	transcript_id "STRG.37105.3"; gene_id "STRG.37105";
chr4D	StringTie	exon	100913344	100913417	1000	-	.	transcript_id "STRG.37105.3"; gene_id "STRG.37105";
chr4D	StringTie	exon	100913503	100913583	1000	-	.	transcript_id "STRG.37105.3"; gene_id "STRG.37105";
chr4D	StringTie	exon	100913687	100913755	1000	-	.	transcript_id "STRG.37105.3"; gene_id "STRG.37105";
chr4D	StringTie	exon	100915133	100915165	1000	-	.	transcript_id "STRG.37105.3"; gene_id "STRG.37105";
chr4D	StringTie	exon	100915256	100915339	1000	-	.	transcript_id "STRG.37105.3"; gene_id "STRG.37105";
chr4D	StringTie	exon	100916971	100917417	1000	-	.	transcript_id "STRG.37105.3"; gene_id "STRG.37105";
chr4D	StringTie	exon	100919033	100919344	1000	-	.	transcript_id "STRG.37105.3"; gene_id "STRG.37105";
chr4D	StringTie	transcript	101135621	101138379	1000	-	.	transcript_id "STRG.37107.1"; gene_id "STRG.37107"
chr4D	StringTie	exon	101135621	101137455	1000	-	.	transcript_id "STRG.37107.1"; gene_id "STRG.37107";
chr4D	StringTie	exon	101138265	101138379	1000	-	.	transcript_id "STRG.37107.1"; gene_id "STRG.37107";
chr4D	StringTie	transcript	101628845	101637198	1000	-	.	transcript_id "STRG.37108.1"; gene_id "STRG.37108"
chr4D	StringTie	exon	101628845	101629454	1000	-	.	transcript_id "STRG.37108.1"; gene_id "STRG.37108";
chr4D	StringTie	exon	101630039	101630487	1000	-	.	transcript_id "STRG.37108.1"; gene_id "STRG.37108";
chr4D	StringTie	exon	101630823	101631799	1000	-	.	transcript_id "STRG.37108.1"; gene_id "STRG.37108";
chr4D	StringTie	exon	101632556	101632741	1000	-	.	transcript_id "STRG.37108.1"; gene_id "STRG.37108";
chr4D	StringTie	exon	101632823	101632925	1000	-	.	transcript_id "STRG.37108.1"; gene_id "STRG.37108";
chr4D	StringTie	exon	101633031	101633213	1000	-	.	transcript_id "STRG.37108.1"; gene_id "STRG.37108";
chr4D	StringTie	exon	101633487	101633579	1000	-	.	transcript_id "STRG.37108.1"; gene_id "STRG.37108";
chr4D	StringTie	exon	101634179	101634364	1000	-	.	transcript_id "STRG.37108.1"; gene_id "STRG.37108";
chr4D	StringTie	exon	101636477	101637198	1000	-	.	transcript_id "STRG.37108.1"; gene_id "STRG.37108";
chr4D	StringTie	transcript	102192450	102198514	1000	+	.	transcript_id "STRG.37109.1"; gene_id "STRG.37109"
chr4D	StringTie	exon	102192450	102193052	1000	+	.	transcript_id "STRG.37109.1"; gene_id "STRG.37109";
chr4D	StringTie	exon	102194482	102194720	1000	+	.	transcript_id "STRG.37109.1"; gene_id "STRG.37109";
chr4D	StringTie	exon	102194837	102195032	1000	+	.	transcript_id "STRG.37109.1"; gene_id "STRG.37109";
chr4D	StringTie	exon	102195109	102195186	1000	+	.	transcript_id "STRG.37109.1"; gene_id "STRG.37109";
chr4D	StringTie	exon	102196101	102196287	1000	+	.	transcript_id "STRG.37109.1"; gene_id "STRG.37109";
chr4D	StringTie	exon	102196632	102196795	1000	+	.	transcript_id "STRG.37109.1"; gene_id "STRG.37109";
chr4D	StringTie	exon	102197600	102198514	1000	+	.	transcript_id "STRG.37109.1"; gene_id "STRG.37109";
chr4D	StringTie	transcript	102192450	102198514	1000	+	.	transcript_id "STRG.37109.2"; gene_id "STRG.37109"
chr4D	StringTie	exon	102192450	102193052	1000	+	.	transcript_id "STRG.37109.2"; gene_id "STRG.37109";
chr4D	StringTie	exon	102194482	102194720	1000	+	.	transcript_id "STRG.37109.2"; gene_id "STRG.37109";
chr4D	StringTie	exon	102194837	102195032	1000	+	.	transcript_id "STRG.37109.2"; gene_id "STRG.37109";
chr4D	StringTie	exon	102195109	102195186	1000	+	.	transcript_id "STRG.37109.2"; gene_id "STRG.37109";
chr4D	StringTie	exon	102196101	102196321	1000	+	.	transcript_id "STRG.37109.2"; gene_id "STRG.37109";
chr4D	StringTie	exon	102196632	102196795	1000	+	.	transcript_id "STRG.37109.2"; gene_id "STRG.37109";
chr4D	StringTie	exon	102197600	102198514	1000	+	.	transcript_id "STRG.37109.2"; gene_id "STRG.37109";
chr4D	StringTie	transcript	102312558	102320948	1000	+	.	transcript_id "STRG.37110.1"; gene_id "STRG.37110"
chr4D	StringTie	exon	102312558	102313004	1000	+	.	transcript_id "STRG.37110.1"; gene_id "STRG.37110";
chr4D	StringTie	exon	102313092	102313258	1000	+	.	transcript_id "STRG.37110.1"; gene_id "STRG.37110";
chr4D	StringTie	exon	102313809	102314010	1000	+	.	transcript_id "STRG.37110.1"; gene_id "STRG.37110";
chr4D	StringTie	exon	102314644	102314884	1000	+	.	transcript_id "STRG.37110.1"; gene_id "STRG.37110";
chr4D	StringTie	exon	102315901	102317627	1000	+	.	transcript_id "STRG.37110.1"; gene_id "STRG.37110";
chr4D	StringTie	exon	102318029	102319197	1000	+	.	transcript_id "STRG.37110.1"; gene_id "STRG.37110";
chr4D	StringTie	exon	102319756	102320948	1000	+	.	transcript_id "STRG.37110.1"; gene_id "STRG.37110";
chr4D	StringTie	transcript	102312558	102320948	1000	+	.	transcript_id "STRG.37110.2"; gene_id "STRG.37110"
chr4D	StringTie	exon	102312558	102313004	1000	+	.	transcript_id "STRG.37110.2"; gene_id "STRG.37110";
chr4D	StringTie	exon	102313092	102314010	1000	+	.	transcript_id "STRG.37110.2"; gene_id "STRG.37110";
chr4D	StringTie	exon	102314644	102314884	1000	+	.	transcript_id "STRG.37110.2"; gene_id "STRG.37110";
chr4D	StringTie	exon	102315901	102317627	1000	+	.	transcript_id "STRG.37110.2"; gene_id "STRG.37110";
chr4D	StringTie	exon	102318029	102319197	1000	+	.	transcript_id "STRG.37110.2"; gene_id "STRG.37110";
chr4D	StringTie	exon	102319756	102320948	1000	+	.	transcript_id "STRG.37110.2"; gene_id "STRG.37110";
chr4D	StringTie	transcript	102447872	102452375	1000	+	.	transcript_id "STRG.37111.1"; gene_id "STRG.37111"
chr4D	StringTie	exon	102447872	102452375	1000	+	.	transcript_id "STRG.37111.1"; gene_id "STRG.37111";
chr4D	StringTie	transcript	102526790	102531725	1000	+	.	transcript_id "STRG.37112.1"; gene_id "STRG.37112"
chr4D	StringTie	exon	102526790	102527050	1000	+	.	transcript_id "STRG.37112.1"; gene_id "STRG.37112";
chr4D	StringTie	exon	102527125	102527202	1000	+	.	transcript_id "STRG.37112.1"; gene_id "STRG.37112";
chr4D	StringTie	exon	102528087	102528193	1000	+	.	transcript_id "STRG.37112.1"; gene_id "STRG.37112";
chr4D	StringTie	exon	102528836	102528913	1000	+	.	transcript_id "STRG.37112.1"; gene_id "STRG.37112";
chr4D	StringTie	exon	102530252	102530353	1000	+	.	transcript_id "STRG.37112.1"; gene_id "STRG.37112";
chr4D	StringTie	exon	102530472	102530550	1000	+	.	transcript_id "STRG.37112.1"; gene_id "STRG.37112";
chr4D	StringTie	exon	102531011	102531725	1000	+	.	transcript_id "STRG.37112.1"; gene_id "STRG.37112";
chr4D	StringTie	transcript	102536117	102540487	1000	-	.	transcript_id "STRG.37113.1"; gene_id "STRG.37113"
chr4D	StringTie	exon	102536117	102536503	1000	-	.	transcript_id "STRG.37113.1"; gene_id "STRG.37113";
chr4D	StringTie	exon	102536603	102536709	1000	-	.	transcript_id "STRG.37113.1"; gene_id "STRG.37113";
chr4D	StringTie	exon	102537290	102537418	1000	-	.	transcript_id "STRG.37113.1"; gene_id "STRG.37113";
chr4D	StringTie	exon	102537599	102537656	1000	-	.	transcript_id "STRG.37113.1"; gene_id "STRG.37113";
chr4D	StringTie	exon	102537744	102537826	1000	-	.	transcript_id "STRG.37113.1"; gene_id "STRG.37113";
chr4D	StringTie	exon	102538020	102538101	1000	-	.	transcript_id "STRG.37113.1"; gene_id "STRG.37113";
chr4D	StringTie	exon	102538204	102538280	1000	-	.	transcript_id "STRG.37113.1"; gene_id "STRG.37113";
chr4D	StringTie	exon	102538369	102538452	1000	-	.	transcript_id "STRG.37113.1"; gene_id "STRG.37113";
chr4D	StringTie	exon	102538543	102538612	1000	-	.	transcript_id "STRG.37113.1"; gene_id "STRG.37113";
chr4D	StringTie	exon	102538702	102538790	1000	-	.	transcript_id "STRG.37113.1"; gene_id "STRG.37113";
chr4D	StringTie	exon	102538869	102539558	1000	-	.	transcript_id "STRG.37113.1"; gene_id "STRG.37113";
chr4D	StringTie	exon	102539932	102540487	1000	-	.	transcript_id "STRG.37113.1"; gene_id "STRG.37113";
chr4D	StringTie	transcript	102727615	102738652	1000	+	.	transcript_id "STRG.37114.1"; gene_id "STRG.37114"
chr4D	StringTie	exon	102727615	102728080	1000	+	.	transcript_id "STRG.37114.1"; gene_id "STRG.37114";
chr4D	StringTie	exon	102728154	102728375	1000	+	.	transcript_id "STRG.37114.1"; gene_id "STRG.37114";
chr4D	StringTie	exon	102729046	102729179	1000	+	.	transcript_id "STRG.37114.1"; gene_id "STRG.37114";
chr4D	StringTie	exon	102729375	102729436	1000	+	.	transcript_id "STRG.37114.1"; gene_id "STRG.37114";
chr4D	StringTie	exon	102734311	102734399	1000	+	.	transcript_id "STRG.37114.1"; gene_id "STRG.37114";
chr4D	StringTie	exon	102737703	102737818	1000	+	.	transcript_id "STRG.37114.1"; gene_id "STRG.37114";
chr4D	StringTie	exon	102738170	102738652	1000	+	.	transcript_id "STRG.37114.1"; gene_id "STRG.37114";
chr4D	StringTie	transcript	102727615	102738652	1000	+	.	transcript_id "STRG.37114.2"; gene_id "STRG.37114"
chr4D	StringTie	exon	102727615	102728080	1000	+	.	transcript_id "STRG.37114.2"; gene_id "STRG.37114";
chr4D	StringTie	exon	102728154	102728375	1000	+	.	transcript_id "STRG.37114.2"; gene_id "STRG.37114";
chr4D	StringTie	exon	102729046	102729147	1000	+	.	transcript_id "STRG.37114.2"; gene_id "STRG.37114";
chr4D	StringTie	exon	102729375	102729436	1000	+	.	transcript_id "STRG.37114.2"; gene_id "STRG.37114";
chr4D	StringTie	exon	102734311	102738652	1000	+	.	transcript_id "STRG.37114.2"; gene_id "STRG.37114";
chr4D	StringTie	transcript	102727615	102738652	1000	+	.	transcript_id "STRG.37114.3"; gene_id "STRG.37114"
chr4D	StringTie	exon	102727615	102728080	1000	+	.	transcript_id "STRG.37114.3"; gene_id "STRG.37114";
chr4D	StringTie	exon	102728154	102728375	1000	+	.	transcript_id "STRG.37114.3"; gene_id "STRG.37114";
chr4D	StringTie	exon	102729046	102729436	1000	+	.	transcript_id "STRG.37114.3"; gene_id "STRG.37114";
chr4D	StringTie	exon	102734311	102737408	1000	+	.	transcript_id "STRG.37114.3"; gene_id "STRG.37114";
chr4D	StringTie	exon	102737703	102737818	1000	+	.	transcript_id "STRG.37114.3"; gene_id "STRG.37114";
chr4D	StringTie	exon	102738170	102738652	1000	+	.	transcript_id "STRG.37114.3"; gene_id "STRG.37114";
chr4D	StringTie	transcript	102727615	102738652	1000	+	.	transcript_id "STRG.37114.4"; gene_id "STRG.37114"
chr4D	StringTie	exon	102727615	102728080	1000	+	.	transcript_id "STRG.37114.4"; gene_id "STRG.37114";
chr4D	StringTie	exon	102728154	102728375	1000	+	.	transcript_id "STRG.37114.4"; gene_id "STRG.37114";
chr4D	StringTie	exon	102729046	102729179	1000	+	.	transcript_id "STRG.37114.4"; gene_id "STRG.37114";
chr4D	StringTie	exon	102729375	102729436	1000	+	.	transcript_id "STRG.37114.4"; gene_id "STRG.37114";
chr4D	StringTie	exon	102734311	102734399	1000	+	.	transcript_id "STRG.37114.4"; gene_id "STRG.37114";
chr4D	StringTie	exon	102734513	102738652	1000	+	.	transcript_id "STRG.37114.4"; gene_id "STRG.37114";
chr4D	StringTie	transcript	102727615	102738652	1000	+	.	transcript_id "STRG.37114.5"; gene_id "STRG.37114"
chr4D	StringTie	exon	102727615	102728080	1000	+	.	transcript_id "STRG.37114.5"; gene_id "STRG.37114";
chr4D	StringTie	exon	102728154	102728375	1000	+	.	transcript_id "STRG.37114.5"; gene_id "STRG.37114";
chr4D	StringTie	exon	102729046	102729436	1000	+	.	transcript_id "STRG.37114.5"; gene_id "STRG.37114";
chr4D	StringTie	exon	102734311	102734399	1000	+	.	transcript_id "STRG.37114.5"; gene_id "STRG.37114";
chr4D	StringTie	exon	102737703	102737818	1000	+	.	transcript_id "STRG.37114.5"; gene_id "STRG.37114";
chr4D	StringTie	exon	102738170	102738652	1000	+	.	transcript_id "STRG.37114.5"; gene_id "STRG.37114";
chr4D	StringTie	transcript	102729046	102738652	1000	+	.	transcript_id "STRG.37114.6"; gene_id "STRG.37114"
chr4D	StringTie	exon	102729046	102729179	1000	+	.	transcript_id "STRG.37114.6"; gene_id "STRG.37114";
chr4D	StringTie	exon	102729375	102729436	1000	+	.	transcript_id "STRG.37114.6"; gene_id "STRG.37114";
chr4D	StringTie	exon	102734311	102737408	1000	+	.	transcript_id "STRG.37114.6"; gene_id "STRG.37114";
chr4D	StringTie	exon	102737703	102737818	1000	+	.	transcript_id "STRG.37114.6"; gene_id "STRG.37114";
chr4D	StringTie	exon	102738170	102738652	1000	+	.	transcript_id "STRG.37114.6"; gene_id "STRG.37114";
chr4D	StringTie	transcript	102759576	102764291	1000	+	.	transcript_id "STRG.37115.1"; gene_id "STRG.37115"
chr4D	StringTie	exon	102759576	102760065	1000	+	.	transcript_id "STRG.37115.1"; gene_id "STRG.37115";
chr4D	StringTie	exon	102760871	102762064	1000	+	.	transcript_id "STRG.37115.1"; gene_id "STRG.37115";
chr4D	StringTie	exon	102762264	102762413	1000	+	.	transcript_id "STRG.37115.1"; gene_id "STRG.37115";
chr4D	StringTie	exon	102762538	102762718	1000	+	.	transcript_id "STRG.37115.1"; gene_id "STRG.37115";
chr4D	StringTie	exon	102763838	102764291	1000	+	.	transcript_id "STRG.37115.1"; gene_id "STRG.37115";
chr4D	StringTie	transcript	102773936	102776805	1000	-	.	transcript_id "STRG.37116.1"; gene_id "STRG.37116"
chr4D	StringTie	exon	102773936	102774791	1000	-	.	transcript_id "STRG.37116.1"; gene_id "STRG.37116";
chr4D	StringTie	exon	102776368	102776472	1000	-	.	transcript_id "STRG.37116.1"; gene_id "STRG.37116";
chr4D	StringTie	exon	102776588	102776805	1000	-	.	transcript_id "STRG.37116.1"; gene_id "STRG.37116";
chr4D	StringTie	transcript	103003430	103007736	1000	-	.	transcript_id "STRG.37118.1"; gene_id "STRG.37118"
chr4D	StringTie	exon	103003430	103006667	1000	-	.	transcript_id "STRG.37118.1"; gene_id "STRG.37118";
chr4D	StringTie	exon	103006758	103006991	1000	-	.	transcript_id "STRG.37118.1"; gene_id "STRG.37118";
chr4D	StringTie	exon	103007347	103007736	1000	-	.	transcript_id "STRG.37118.1"; gene_id "STRG.37118";
chr4D	StringTie	transcript	103015225	103016958	1000	+	.	transcript_id "STRG.37117.1"; gene_id "STRG.37117"
chr4D	StringTie	exon	103015225	103015519	1000	+	.	transcript_id "STRG.37117.1"; gene_id "STRG.37117";
chr4D	StringTie	exon	103016027	103016167	1000	+	.	transcript_id "STRG.37117.1"; gene_id "STRG.37117";
chr4D	StringTie	exon	103016280	103016414	1000	+	.	transcript_id "STRG.37117.1"; gene_id "STRG.37117";
chr4D	StringTie	exon	103016503	103016958	1000	+	.	transcript_id "STRG.37117.1"; gene_id "STRG.37117";
chr4D	StringTie	transcript	103020187	103026480	1000	+	.	transcript_id "STRG.37119.1"; gene_id "STRG.37119"
chr4D	StringTie	exon	103020187	103020510	1000	+	.	transcript_id "STRG.37119.1"; gene_id "STRG.37119";
chr4D	StringTie	exon	103021366	103021499	1000	+	.	transcript_id "STRG.37119.1"; gene_id "STRG.37119";
chr4D	StringTie	exon	103022107	103022266	1000	+	.	transcript_id "STRG.37119.1"; gene_id "STRG.37119";
chr4D	StringTie	exon	103022610	103022796	1000	+	.	transcript_id "STRG.37119.1"; gene_id "STRG.37119";
chr4D	StringTie	exon	103023304	103023449	1000	+	.	transcript_id "STRG.37119.1"; gene_id "STRG.37119";
chr4D	StringTie	exon	103023541	103023613	1000	+	.	transcript_id "STRG.37119.1"; gene_id "STRG.37119";
chr4D	StringTie	exon	103023752	103023815	1000	+	.	transcript_id "STRG.37119.1"; gene_id "STRG.37119";
chr4D	StringTie	exon	103025042	103025141	1000	+	.	transcript_id "STRG.37119.1"; gene_id "STRG.37119";
chr4D	StringTie	exon	103025294	103025452	1000	+	.	transcript_id "STRG.37119.1"; gene_id "STRG.37119";
chr4D	StringTie	exon	103025917	103026480	1000	+	.	transcript_id "STRG.37119.1"; gene_id "STRG.37119";
chr4D	StringTie	transcript	103377768	103379504	1000	-	.	transcript_id "STRG.37120.1"; gene_id "STRG.37120"
chr4D	StringTie	exon	103377768	103379504	1000	-	.	transcript_id "STRG.37120.1"; gene_id "STRG.37120";
chr4D	StringTie	transcript	103429336	103431594	1000	-	.	transcript_id "STRG.37121.1"; gene_id "STRG.37121"
chr4D	StringTie	exon	103429336	103431189	1000	-	.	transcript_id "STRG.37121.1"; gene_id "STRG.37121";
chr4D	StringTie	exon	103431308	103431377	1000	-	.	transcript_id "STRG.37121.1"; gene_id "STRG.37121";
chr4D	StringTie	exon	103431470	103431594	1000	-	.	transcript_id "STRG.37121.1"; gene_id "STRG.37121";
chr4D	StringTie	transcript	103443266	103445514	1000	-	.	transcript_id "STRG.37122.1"; gene_id "STRG.37122"
chr4D	StringTie	exon	103443266	103445109	1000	-	.	transcript_id "STRG.37122.1"; gene_id "STRG.37122";
chr4D	StringTie	exon	103445228	103445297	1000	-	.	transcript_id "STRG.37122.1"; gene_id "STRG.37122";
chr4D	StringTie	exon	103445390	103445514	1000	-	.	transcript_id "STRG.37122.1"; gene_id "STRG.37122";
chr4D	StringTie	transcript	103507504	103509664	1000	-	.	transcript_id "STRG.37123.1"; gene_id "STRG.37123"
chr4D	StringTie	exon	103507504	103509664	1000	-	.	transcript_id "STRG.37123.1"; gene_id "STRG.37123";
chr4D	StringTie	transcript	103654393	103659477	1000	-	.	transcript_id "STRG.37124.1"; gene_id "STRG.37124"
chr4D	StringTie	exon	103654393	103655171	1000	-	.	transcript_id "STRG.37124.1"; gene_id "STRG.37124";
chr4D	StringTie	exon	103655623	103655790	1000	-	.	transcript_id "STRG.37124.1"; gene_id "STRG.37124";
chr4D	StringTie	exon	103657852	103658043	1000	-	.	transcript_id "STRG.37124.1"; gene_id "STRG.37124";
chr4D	StringTie	exon	103658234	103658359	1000	-	.	transcript_id "STRG.37124.1"; gene_id "STRG.37124";
chr4D	StringTie	exon	103658478	103658666	1000	-	.	transcript_id "STRG.37124.1"; gene_id "STRG.37124";
chr4D	StringTie	exon	103659315	103659477	1000	-	.	transcript_id "STRG.37124.1"; gene_id "STRG.37124";
chr4D	StringTie	transcript	103666216	103676805	1000	-	.	transcript_id "STRG.37125.1"; gene_id "STRG.37125"
chr4D	StringTie	exon	103666216	103666653	1000	-	.	transcript_id "STRG.37125.1"; gene_id "STRG.37125";
chr4D	StringTie	exon	103667110	103667236	1000	-	.	transcript_id "STRG.37125.1"; gene_id "STRG.37125";
chr4D	StringTie	exon	103668329	103668369	1000	-	.	transcript_id "STRG.37125.1"; gene_id "STRG.37125";
chr4D	StringTie	exon	103668538	103668579	1000	-	.	transcript_id "STRG.37125.1"; gene_id "STRG.37125";
chr4D	StringTie	exon	103668756	103668825	1000	-	.	transcript_id "STRG.37125.1"; gene_id "STRG.37125";
chr4D	StringTie	exon	103668915	103669141	1000	-	.	transcript_id "STRG.37125.1"; gene_id "STRG.37125";
chr4D	StringTie	exon	103669415	103669475	1000	-	.	transcript_id "STRG.37125.1"; gene_id "STRG.37125";
chr4D	StringTie	exon	103669571	103669681	1000	-	.	transcript_id "STRG.37125.1"; gene_id "STRG.37125";
chr4D	StringTie	exon	103669758	103669832	1000	-	.	transcript_id "STRG.37125.1"; gene_id "STRG.37125";
chr4D	StringTie	exon	103670123	103670150	1000	-	.	transcript_id "STRG.37125.1"; gene_id "STRG.37125";
chr4D	StringTie	exon	103672680	103672729	1000	-	.	transcript_id "STRG.37125.1"; gene_id "STRG.37125";
chr4D	StringTie	exon	103673054	103673116	1000	-	.	transcript_id "STRG.37125.1"; gene_id "STRG.37125";
chr4D	StringTie	exon	103673224	103673265	1000	-	.	transcript_id "STRG.37125.1"; gene_id "STRG.37125";
chr4D	StringTie	exon	103673417	103673495	1000	-	.	transcript_id "STRG.37125.1"; gene_id "STRG.37125";
chr4D	StringTie	exon	103674563	103674698	1000	-	.	transcript_id "STRG.37125.1"; gene_id "STRG.37125";
chr4D	StringTie	exon	103675637	103676805	1000	-	.	transcript_id "STRG.37125.1"; gene_id "STRG.37125";
chr4D	StringTie	transcript	104139772	104144323	1000	+	.	transcript_id "STRG.37126.1"; gene_id "STRG.37126"
chr4D	StringTie	exon	104139772	104140541	1000	+	.	transcript_id "STRG.37126.1"; gene_id "STRG.37126";
chr4D	StringTie	exon	104143010	104144323	1000	+	.	transcript_id "STRG.37126.1"; gene_id "STRG.37126";
chr4D	StringTie	transcript	104139772	104144323	1000	+	.	transcript_id "STRG.37126.2"; gene_id "STRG.37126"
chr4D	StringTie	exon	104139772	104139951	1000	+	.	transcript_id "STRG.37126.2"; gene_id "STRG.37126";
chr4D	StringTie	exon	104140062	104140541	1000	+	.	transcript_id "STRG.37126.2"; gene_id "STRG.37126";
chr4D	StringTie	exon	104143010	104144323	1000	+	.	transcript_id "STRG.37126.2"; gene_id "STRG.37126";
chr4D	StringTie	transcript	104153302	104158643	1000	+	.	transcript_id "STRG.37127.1"; gene_id "STRG.37127"
chr4D	StringTie	exon	104153302	104154621	1000	+	.	transcript_id "STRG.37127.1"; gene_id "STRG.37127";
chr4D	StringTie	exon	104155650	104155876	1000	+	.	transcript_id "STRG.37127.1"; gene_id "STRG.37127";
chr4D	StringTie	exon	104155995	104156242	1000	+	.	transcript_id "STRG.37127.1"; gene_id "STRG.37127";
chr4D	StringTie	exon	104157454	104157859	1000	+	.	transcript_id "STRG.37127.1"; gene_id "STRG.37127";
chr4D	StringTie	exon	104157946	104158643	1000	+	.	transcript_id "STRG.37127.1"; gene_id "STRG.37127";
chr4D	StringTie	transcript	104163331	104166878	1000	-	.	transcript_id "STRG.37128.1"; gene_id "STRG.37128"
chr4D	StringTie	exon	104163331	104163788	1000	-	.	transcript_id "STRG.37128.1"; gene_id "STRG.37128";
chr4D	StringTie	exon	104164037	104164175	1000	-	.	transcript_id "STRG.37128.1"; gene_id "STRG.37128";
chr4D	StringTie	exon	104164618	104164688	1000	-	.	transcript_id "STRG.37128.1"; gene_id "STRG.37128";
chr4D	StringTie	exon	104165262	104165355	1000	-	.	transcript_id "STRG.37128.1"; gene_id "STRG.37128";
chr4D	StringTie	exon	104165472	104165583	1000	-	.	transcript_id "STRG.37128.1"; gene_id "STRG.37128";
chr4D	StringTie	exon	104165685	104165746	1000	-	.	transcript_id "STRG.37128.1"; gene_id "STRG.37128";
chr4D	StringTie	exon	104166350	104166878	1000	-	.	transcript_id "STRG.37128.1"; gene_id "STRG.37128";
chr4D	StringTie	transcript	104163331	104166878	1000	-	.	transcript_id "STRG.37128.2"; gene_id "STRG.37128"
chr4D	StringTie	exon	104163331	104163788	1000	-	.	transcript_id "STRG.37128.2"; gene_id "STRG.37128";
chr4D	StringTie	exon	104164037	104164175	1000	-	.	transcript_id "STRG.37128.2"; gene_id "STRG.37128";
chr4D	StringTie	exon	104164618	104165355	1000	-	.	transcript_id "STRG.37128.2"; gene_id "STRG.37128";
chr4D	StringTie	exon	104165472	104165583	1000	-	.	transcript_id "STRG.37128.2"; gene_id "STRG.37128";
chr4D	StringTie	exon	104165685	104165746	1000	-	.	transcript_id "STRG.37128.2"; gene_id "STRG.37128";
chr4D	StringTie	exon	104166350	104166878	1000	-	.	transcript_id "STRG.37128.2"; gene_id "STRG.37128";
chr4D	StringTie	transcript	105205880	105208918	1000	+	.	transcript_id "STRG.37129.1"; gene_id "STRG.37129"
chr4D	StringTie	exon	105205880	105206220	1000	+	.	transcript_id "STRG.37129.1"; gene_id "STRG.37129";
chr4D	StringTie	exon	105207754	105207899	1000	+	.	transcript_id "STRG.37129.1"; gene_id "STRG.37129";
chr4D	StringTie	exon	105208229	105208327	1000	+	.	transcript_id "STRG.37129.1"; gene_id "STRG.37129";
chr4D	StringTie	exon	105208422	105208918	1000	+	.	transcript_id "STRG.37129.1"; gene_id "STRG.37129";
chr4D	StringTie	transcript	105224514	105229064	1000	-	.	transcript_id "STRG.37130.1"; gene_id "STRG.37130"
chr4D	StringTie	exon	105224514	105225318	1000	-	.	transcript_id "STRG.37130.1"; gene_id "STRG.37130";
chr4D	StringTie	exon	105225512	105225635	1000	-	.	transcript_id "STRG.37130.1"; gene_id "STRG.37130";
chr4D	StringTie	exon	105225747	105225883	1000	-	.	transcript_id "STRG.37130.1"; gene_id "STRG.37130";
chr4D	StringTie	exon	105226736	105226871	1000	-	.	transcript_id "STRG.37130.1"; gene_id "STRG.37130";
chr4D	StringTie	exon	105227461	105227795	1000	-	.	transcript_id "STRG.37130.1"; gene_id "STRG.37130";
chr4D	StringTie	exon	105228668	105229064	1000	-	.	transcript_id "STRG.37130.1"; gene_id "STRG.37130";
chr4D	StringTie	transcript	105450906	105462638	1000	-	.	transcript_id "STRG.37131.1"; gene_id "STRG.37131"
chr4D	StringTie	exon	105450906	105452254	1000	-	.	transcript_id "STRG.37131.1"; gene_id "STRG.37131";
chr4D	StringTie	exon	105452615	105452737	1000	-	.	transcript_id "STRG.37131.1"; gene_id "STRG.37131";
chr4D	StringTie	exon	105452818	105452883	1000	-	.	transcript_id "STRG.37131.1"; gene_id "STRG.37131";
chr4D	StringTie	exon	105455327	105455447	1000	-	.	transcript_id "STRG.37131.1"; gene_id "STRG.37131";
chr4D	StringTie	exon	105455626	105455693	1000	-	.	transcript_id "STRG.37131.1"; gene_id "STRG.37131";
chr4D	StringTie	exon	105455912	105455983	1000	-	.	transcript_id "STRG.37131.1"; gene_id "STRG.37131";
chr4D	StringTie	exon	105456944	105457125	1000	-	.	transcript_id "STRG.37131.1"; gene_id "STRG.37131";
chr4D	StringTie	exon	105457546	105457781	1000	-	.	transcript_id "STRG.37131.1"; gene_id "STRG.37131";
chr4D	StringTie	exon	105462028	105462638	1000	-	.	transcript_id "STRG.37131.1"; gene_id "STRG.37131";
chr4D	StringTie	transcript	107095134	107099429	1000	+	.	transcript_id "STRG.37132.1"; gene_id "STRG.37132"
chr4D	StringTie	exon	107095134	107096882	1000	+	.	transcript_id "STRG.37132.1"; gene_id "STRG.37132";
chr4D	StringTie	exon	107097525	107099429	1000	+	.	transcript_id "STRG.37132.1"; gene_id "STRG.37132";
chr4D	StringTie	transcript	107206806	107217333	1000	-	.	transcript_id "STRG.37134.1"; gene_id "STRG.37134"
chr4D	StringTie	exon	107206806	107207139	1000	-	.	transcript_id "STRG.37134.1"; gene_id "STRG.37134";
chr4D	StringTie	exon	107207221	107207285	1000	-	.	transcript_id "STRG.37134.1"; gene_id "STRG.37134";
chr4D	StringTie	exon	107207388	107207473	1000	-	.	transcript_id "STRG.37134.1"; gene_id "STRG.37134";
chr4D	StringTie	exon	107207759	107207848	1000	-	.	transcript_id "STRG.37134.1"; gene_id "STRG.37134";
chr4D	StringTie	exon	107207973	107208083	1000	-	.	transcript_id "STRG.37134.1"; gene_id "STRG.37134";
chr4D	StringTie	exon	107208297	107208390	1000	-	.	transcript_id "STRG.37134.1"; gene_id "STRG.37134";
chr4D	StringTie	exon	107215714	107215886	1000	-	.	transcript_id "STRG.37134.1"; gene_id "STRG.37134";
chr4D	StringTie	exon	107216292	107216389	1000	-	.	transcript_id "STRG.37134.1"; gene_id "STRG.37134";
chr4D	StringTie	exon	107217138	107217333	1000	-	.	transcript_id "STRG.37134.1"; gene_id "STRG.37134";
chr4D	StringTie	transcript	107206806	107217333	1000	-	.	transcript_id "STRG.37134.2"; gene_id "STRG.37134"
chr4D	StringTie	exon	107206806	107207139	1000	-	.	transcript_id "STRG.37134.2"; gene_id "STRG.37134";
chr4D	StringTie	exon	107207221	107207285	1000	-	.	transcript_id "STRG.37134.2"; gene_id "STRG.37134";
chr4D	StringTie	exon	107207388	107207473	1000	-	.	transcript_id "STRG.37134.2"; gene_id "STRG.37134";
chr4D	StringTie	exon	107207759	107207848	1000	-	.	transcript_id "STRG.37134.2"; gene_id "STRG.37134";
chr4D	StringTie	exon	107207973	107208083	1000	-	.	transcript_id "STRG.37134.2"; gene_id "STRG.37134";
chr4D	StringTie	exon	107208297	107208390	1000	-	.	transcript_id "STRG.37134.2"; gene_id "STRG.37134";
chr4D	StringTie	exon	107215060	107215155	1000	-	.	transcript_id "STRG.37134.2"; gene_id "STRG.37134";
chr4D	StringTie	exon	107215714	107215886	1000	-	.	transcript_id "STRG.37134.2"; gene_id "STRG.37134";
chr4D	StringTie	exon	107216292	107216389	1000	-	.	transcript_id "STRG.37134.2"; gene_id "STRG.37134";
chr4D	StringTie	exon	107217138	107217333	1000	-	.	transcript_id "STRG.37134.2"; gene_id "STRG.37134";
chr4D	StringTie	transcript	107839284	107842208	1000	-	.	transcript_id "STRG.37135.1"; gene_id "STRG.37135"
chr4D	StringTie	exon	107839284	107840147	1000	-	.	transcript_id "STRG.37135.1"; gene_id "STRG.37135";
chr4D	StringTie	exon	107840228	107840520	1000	-	.	transcript_id "STRG.37135.1"; gene_id "STRG.37135";
chr4D	StringTie	exon	107840630	107841249	1000	-	.	transcript_id "STRG.37135.1"; gene_id "STRG.37135";
chr4D	StringTie	exon	107841696	107841950	1000	-	.	transcript_id "STRG.37135.1"; gene_id "STRG.37135";
chr4D	StringTie	exon	107842035	107842208	1000	-	.	transcript_id "STRG.37135.1"; gene_id "STRG.37135";
chr4D	StringTie	transcript	107847242	107849341	1000	+	.	transcript_id "STRG.37133.1"; gene_id "STRG.37133"
chr4D	StringTie	exon	107847242	107847786	1000	+	.	transcript_id "STRG.37133.1"; gene_id "STRG.37133";
chr4D	StringTie	exon	107848788	107849341	1000	+	.	transcript_id "STRG.37133.1"; gene_id "STRG.37133";
chr4D	StringTie	transcript	107878351	107883013	1000	-	.	transcript_id "STRG.37137.1"; gene_id "STRG.37137"
chr4D	StringTie	exon	107878351	107878765	1000	-	.	transcript_id "STRG.37137.1"; gene_id "STRG.37137";
chr4D	StringTie	exon	107878859	107878952	1000	-	.	transcript_id "STRG.37137.1"; gene_id "STRG.37137";
chr4D	StringTie	exon	107879709	107879907	1000	-	.	transcript_id "STRG.37137.1"; gene_id "STRG.37137";
chr4D	StringTie	exon	107880026	107880238	1000	-	.	transcript_id "STRG.37137.1"; gene_id "STRG.37137";
chr4D	StringTie	exon	107880324	107880467	1000	-	.	transcript_id "STRG.37137.1"; gene_id "STRG.37137";
chr4D	StringTie	exon	107881064	107881174	1000	-	.	transcript_id "STRG.37137.1"; gene_id "STRG.37137";
chr4D	StringTie	exon	107881297	107881406	1000	-	.	transcript_id "STRG.37137.1"; gene_id "STRG.37137";
chr4D	StringTie	exon	107881498	107881538	1000	-	.	transcript_id "STRG.37137.1"; gene_id "STRG.37137";
chr4D	StringTie	exon	107881821	107881911	1000	-	.	transcript_id "STRG.37137.1"; gene_id "STRG.37137";
chr4D	StringTie	exon	107882882	107883013	1000	-	.	transcript_id "STRG.37137.1"; gene_id "STRG.37137";
chr4D	StringTie	transcript	107878351	107883013	1000	-	.	transcript_id "STRG.37137.3"; gene_id "STRG.37137"
chr4D	StringTie	exon	107878351	107878765	1000	-	.	transcript_id "STRG.37137.3"; gene_id "STRG.37137";
chr4D	StringTie	exon	107878859	107878952	1000	-	.	transcript_id "STRG.37137.3"; gene_id "STRG.37137";
chr4D	StringTie	exon	107879090	107879239	1000	-	.	transcript_id "STRG.37137.3"; gene_id "STRG.37137";
chr4D	StringTie	exon	107879709	107879907	1000	-	.	transcript_id "STRG.37137.3"; gene_id "STRG.37137";
chr4D	StringTie	exon	107880026	107880238	1000	-	.	transcript_id "STRG.37137.3"; gene_id "STRG.37137";
chr4D	StringTie	exon	107880324	107880467	1000	-	.	transcript_id "STRG.37137.3"; gene_id "STRG.37137";
chr4D	StringTie	exon	107881064	107881174	1000	-	.	transcript_id "STRG.37137.3"; gene_id "STRG.37137";
chr4D	StringTie	exon	107881297	107881406	1000	-	.	transcript_id "STRG.37137.3"; gene_id "STRG.37137";
chr4D	StringTie	exon	107881498	107881538	1000	-	.	transcript_id "STRG.37137.3"; gene_id "STRG.37137";
chr4D	StringTie	exon	107881821	107881911	1000	-	.	transcript_id "STRG.37137.3"; gene_id "STRG.37137";
chr4D	StringTie	exon	107882882	107883013	1000	-	.	transcript_id "STRG.37137.3"; gene_id "STRG.37137";
chr4D	StringTie	transcript	107878351	107883013	1000	-	.	transcript_id "STRG.37137.4"; gene_id "STRG.37137"
chr4D	StringTie	exon	107878351	107878765	1000	-	.	transcript_id "STRG.37137.4"; gene_id "STRG.37137";
chr4D	StringTie	exon	107878859	107878952	1000	-	.	transcript_id "STRG.37137.4"; gene_id "STRG.37137";
chr4D	StringTie	exon	107879709	107879907	1000	-	.	transcript_id "STRG.37137.4"; gene_id "STRG.37137";
chr4D	StringTie	exon	107880026	107880238	1000	-	.	transcript_id "STRG.37137.4"; gene_id "STRG.37137";
chr4D	StringTie	exon	107880324	107880467	1000	-	.	transcript_id "STRG.37137.4"; gene_id "STRG.37137";
chr4D	StringTie	exon	107881064	107881174	1000	-	.	transcript_id "STRG.37137.4"; gene_id "STRG.37137";
chr4D	StringTie	exon	107881297	107881406	1000	-	.	transcript_id "STRG.37137.4"; gene_id "STRG.37137";
chr4D	StringTie	exon	107881498	107881538	1000	-	.	transcript_id "STRG.37137.4"; gene_id "STRG.37137";
chr4D	StringTie	exon	107882882	107883013	1000	-	.	transcript_id "STRG.37137.4"; gene_id "STRG.37137";
chr4D	StringTie	transcript	107878351	107892184	1000	-	.	transcript_id "STRG.37137.2"; gene_id "STRG.37137"
chr4D	StringTie	exon	107878351	107878765	1000	-	.	transcript_id "STRG.37137.2"; gene_id "STRG.37137";
chr4D	StringTie	exon	107878859	107878952	1000	-	.	transcript_id "STRG.37137.2"; gene_id "STRG.37137";
chr4D	StringTie	exon	107879709	107879907	1000	-	.	transcript_id "STRG.37137.2"; gene_id "STRG.37137";
chr4D	StringTie	exon	107880026	107880238	1000	-	.	transcript_id "STRG.37137.2"; gene_id "STRG.37137";
chr4D	StringTie	exon	107880324	107880467	1000	-	.	transcript_id "STRG.37137.2"; gene_id "STRG.37137";
chr4D	StringTie	exon	107881064	107881174	1000	-	.	transcript_id "STRG.37137.2"; gene_id "STRG.37137";
chr4D	StringTie	exon	107881297	107881406	1000	-	.	transcript_id "STRG.37137.2"; gene_id "STRG.37137";
chr4D	StringTie	exon	107881498	107881538	1000	-	.	transcript_id "STRG.37137.2"; gene_id "STRG.37137";
chr4D	StringTie	exon	107881821	107881911	1000	-	.	transcript_id "STRG.37137.2"; gene_id "STRG.37137";
chr4D	StringTie	exon	107891594	107891746	1000	-	.	transcript_id "STRG.37137.2"; gene_id "STRG.37137";
chr4D	StringTie	exon	107891890	107892184	1000	-	.	transcript_id "STRG.37137.2"; gene_id "STRG.37137";
chr4D	StringTie	transcript	107878351	107892184	1000	-	.	transcript_id "STRG.37137.5"; gene_id "STRG.37137"
chr4D	StringTie	exon	107878351	107878765	1000	-	.	transcript_id "STRG.37137.5"; gene_id "STRG.37137";
chr4D	StringTie	exon	107878859	107878952	1000	-	.	transcript_id "STRG.37137.5"; gene_id "STRG.37137";
chr4D	StringTie	exon	107879709	107879907	1000	-	.	transcript_id "STRG.37137.5"; gene_id "STRG.37137";
chr4D	StringTie	exon	107880026	107880238	1000	-	.	transcript_id "STRG.37137.5"; gene_id "STRG.37137";
chr4D	StringTie	exon	107880324	107880467	1000	-	.	transcript_id "STRG.37137.5"; gene_id "STRG.37137";
chr4D	StringTie	exon	107881064	107881174	1000	-	.	transcript_id "STRG.37137.5"; gene_id "STRG.37137";
chr4D	StringTie	exon	107881297	107881406	1000	-	.	transcript_id "STRG.37137.5"; gene_id "STRG.37137";
chr4D	StringTie	exon	107881498	107881538	1000	-	.	transcript_id "STRG.37137.5"; gene_id "STRG.37137";
chr4D	StringTie	exon	107891594	107891746	1000	-	.	transcript_id "STRG.37137.5"; gene_id "STRG.37137";
chr4D	StringTie	exon	107891890	107892184	1000	-	.	transcript_id "STRG.37137.5"; gene_id "STRG.37137";
chr4D	StringTie	transcript	108604086	108607942	1000	+	.	transcript_id "STRG.37136.1"; gene_id "STRG.37136"
chr4D	StringTie	exon	108604086	108604183	1000	+	.	transcript_id "STRG.37136.1"; gene_id "STRG.37136";
chr4D	StringTie	exon	108604730	108604958	1000	+	.	transcript_id "STRG.37136.1"; gene_id "STRG.37136";
chr4D	StringTie	exon	108605055	108605122	1000	+	.	transcript_id "STRG.37136.1"; gene_id "STRG.37136";
chr4D	StringTie	exon	108607531	108607942	1000	+	.	transcript_id "STRG.37136.1"; gene_id "STRG.37136";
chr4D	StringTie	transcript	108623176	108624889	1000	-	.	transcript_id "STRG.37138.1"; gene_id "STRG.37138"
chr4D	StringTie	exon	108623176	108623609	1000	-	.	transcript_id "STRG.37138.1"; gene_id "STRG.37138";
chr4D	StringTie	exon	108623720	108623950	1000	-	.	transcript_id "STRG.37138.1"; gene_id "STRG.37138";
chr4D	StringTie	exon	108624068	108624257	1000	-	.	transcript_id "STRG.37138.1"; gene_id "STRG.37138";
chr4D	StringTie	exon	108624492	108624889	1000	-	.	transcript_id "STRG.37138.1"; gene_id "STRG.37138";
chr4D	StringTie	transcript	108626146	108629307	1000	-	.	transcript_id "STRG.37139.2"; gene_id "STRG.37139"
chr4D	StringTie	exon	108626146	108626570	1000	-	.	transcript_id "STRG.37139.2"; gene_id "STRG.37139";
chr4D	StringTie	exon	108627044	108627261	1000	-	.	transcript_id "STRG.37139.2"; gene_id "STRG.37139";
chr4D	StringTie	exon	108627350	108627452	1000	-	.	transcript_id "STRG.37139.2"; gene_id "STRG.37139";
chr4D	StringTie	exon	108627534	108627734	1000	-	.	transcript_id "STRG.37139.2"; gene_id "STRG.37139";
chr4D	StringTie	exon	108627835	108627897	1000	-	.	transcript_id "STRG.37139.2"; gene_id "STRG.37139";
chr4D	StringTie	exon	108628164	108628223	1000	-	.	transcript_id "STRG.37139.2"; gene_id "STRG.37139";
chr4D	StringTie	exon	108628340	108628436	1000	-	.	transcript_id "STRG.37139.2"; gene_id "STRG.37139";
chr4D	StringTie	exon	108629058	108629179	1000	-	.	transcript_id "STRG.37139.2"; gene_id "STRG.37139";
chr4D	StringTie	exon	108629285	108629307	1000	-	.	transcript_id "STRG.37139.2"; gene_id "STRG.37139";
chr4D	StringTie	transcript	108626146	108629440	1000	-	.	transcript_id "STRG.37139.1"; gene_id "STRG.37139"
chr4D	StringTie	exon	108626146	108626570	1000	-	.	transcript_id "STRG.37139.1"; gene_id "STRG.37139";
chr4D	StringTie	exon	108627044	108627261	1000	-	.	transcript_id "STRG.37139.1"; gene_id "STRG.37139";
chr4D	StringTie	exon	108627350	108627452	1000	-	.	transcript_id "STRG.37139.1"; gene_id "STRG.37139";
chr4D	StringTie	exon	108627534	108627734	1000	-	.	transcript_id "STRG.37139.1"; gene_id "STRG.37139";
chr4D	StringTie	exon	108627835	108627897	1000	-	.	transcript_id "STRG.37139.1"; gene_id "STRG.37139";
chr4D	StringTie	exon	108628164	108628223	1000	-	.	transcript_id "STRG.37139.1"; gene_id "STRG.37139";
chr4D	StringTie	exon	108628340	108628436	1000	-	.	transcript_id "STRG.37139.1"; gene_id "STRG.37139";
chr4D	StringTie	exon	108629058	108629179	1000	-	.	transcript_id "STRG.37139.1"; gene_id "STRG.37139";
chr4D	StringTie	exon	108629311	108629440	1000	-	.	transcript_id "STRG.37139.1"; gene_id "STRG.37139";
chr4D	StringTie	transcript	108626146	108629440	1000	-	.	transcript_id "STRG.37139.3"; gene_id "STRG.37139"
chr4D	StringTie	exon	108626146	108626570	1000	-	.	transcript_id "STRG.37139.3"; gene_id "STRG.37139";
chr4D	StringTie	exon	108627014	108627261	1000	-	.	transcript_id "STRG.37139.3"; gene_id "STRG.37139";
chr4D	StringTie	exon	108627350	108627452	1000	-	.	transcript_id "STRG.37139.3"; gene_id "STRG.37139";
chr4D	StringTie	exon	108627534	108627734	1000	-	.	transcript_id "STRG.37139.3"; gene_id "STRG.37139";
chr4D	StringTie	exon	108627835	108627897	1000	-	.	transcript_id "STRG.37139.3"; gene_id "STRG.37139";
chr4D	StringTie	exon	108628164	108628223	1000	-	.	transcript_id "STRG.37139.3"; gene_id "STRG.37139";
chr4D	StringTie	exon	108628340	108628436	1000	-	.	transcript_id "STRG.37139.3"; gene_id "STRG.37139";
chr4D	StringTie	exon	108629058	108629179	1000	-	.	transcript_id "STRG.37139.3"; gene_id "STRG.37139";
chr4D	StringTie	exon	108629311	108629440	1000	-	.	transcript_id "STRG.37139.3"; gene_id "STRG.37139";
chr4D	StringTie	transcript	108679300	108681589	1000	+	.	transcript_id "STRG.37140.1"; gene_id "STRG.37140"
chr4D	StringTie	exon	108679300	108679636	1000	+	.	transcript_id "STRG.37140.1"; gene_id "STRG.37140";
chr4D	StringTie	exon	108679723	108679787	1000	+	.	transcript_id "STRG.37140.1"; gene_id "STRG.37140";
chr4D	StringTie	exon	108679904	108679954	1000	+	.	transcript_id "STRG.37140.1"; gene_id "STRG.37140";
chr4D	StringTie	exon	108680042	108680188	1000	+	.	transcript_id "STRG.37140.1"; gene_id "STRG.37140";
chr4D	StringTie	exon	108681204	108681589	1000	+	.	transcript_id "STRG.37140.1"; gene_id "STRG.37140";
chr4D	StringTie	transcript	109382434	109384271	1000	-	.	transcript_id "STRG.37141.1"; gene_id "STRG.37141"
chr4D	StringTie	exon	109382434	109384271	1000	-	.	transcript_id "STRG.37141.1"; gene_id "STRG.37141";
chr4D	StringTie	transcript	109386219	109389007	1000	-	.	transcript_id "STRG.37142.1"; gene_id "STRG.37142"
chr4D	StringTie	exon	109386219	109387158	1000	-	.	transcript_id "STRG.37142.1"; gene_id "STRG.37142";
chr4D	StringTie	exon	109387975	109389007	1000	-	.	transcript_id "STRG.37142.1"; gene_id "STRG.37142";
chr4D	StringTie	transcript	109963098	109967958	1000	+	.	transcript_id "STRG.37143.1"; gene_id "STRG.37143"
chr4D	StringTie	exon	109963098	109963200	1000	+	.	transcript_id "STRG.37143.1"; gene_id "STRG.37143";
chr4D	StringTie	exon	109964727	109964845	1000	+	.	transcript_id "STRG.37143.1"; gene_id "STRG.37143";
chr4D	StringTie	exon	109964927	109965008	1000	+	.	transcript_id "STRG.37143.1"; gene_id "STRG.37143";
chr4D	StringTie	exon	109965247	109965385	1000	+	.	transcript_id "STRG.37143.1"; gene_id "STRG.37143";
chr4D	StringTie	exon	109965514	109965618	1000	+	.	transcript_id "STRG.37143.1"; gene_id "STRG.37143";
chr4D	StringTie	exon	109966199	109967041	1000	+	.	transcript_id "STRG.37143.1"; gene_id "STRG.37143";
chr4D	StringTie	exon	109967124	109967958	1000	+	.	transcript_id "STRG.37143.1"; gene_id "STRG.37143";
chr4D	StringTie	transcript	109963098	109967958	1000	+	.	transcript_id "STRG.37143.2"; gene_id "STRG.37143"
chr4D	StringTie	exon	109963098	109964845	1000	+	.	transcript_id "STRG.37143.2"; gene_id "STRG.37143";
chr4D	StringTie	exon	109964927	109965008	1000	+	.	transcript_id "STRG.37143.2"; gene_id "STRG.37143";
chr4D	StringTie	exon	109965247	109965385	1000	+	.	transcript_id "STRG.37143.2"; gene_id "STRG.37143";
chr4D	StringTie	exon	109965514	109965618	1000	+	.	transcript_id "STRG.37143.2"; gene_id "STRG.37143";
chr4D	StringTie	exon	109966199	109967041	1000	+	.	transcript_id "STRG.37143.2"; gene_id "STRG.37143";
chr4D	StringTie	exon	109967124	109967958	1000	+	.	transcript_id "STRG.37143.2"; gene_id "STRG.37143";
chr4D	StringTie	transcript	109965955	109967958	1000	+	.	transcript_id "STRG.37143.3"; gene_id "STRG.37143"
chr4D	StringTie	exon	109965955	109967041	1000	+	.	transcript_id "STRG.37143.3"; gene_id "STRG.37143";
chr4D	StringTie	exon	109967124	109967958	1000	+	.	transcript_id "STRG.37143.3"; gene_id "STRG.37143";
chr4D	StringTie	transcript	109965955	109967958	1000	+	.	transcript_id "STRG.37143.4"; gene_id "STRG.37143"
chr4D	StringTie	exon	109965955	109966112	1000	+	.	transcript_id "STRG.37143.4"; gene_id "STRG.37143";
chr4D	StringTie	exon	109966199	109967041	1000	+	.	transcript_id "STRG.37143.4"; gene_id "STRG.37143";
chr4D	StringTie	exon	109967124	109967958	1000	+	.	transcript_id "STRG.37143.4"; gene_id "STRG.37143";
chr4D	StringTie	transcript	110003348	110005288	1000	-	.	transcript_id "STRG.37144.1"; gene_id "STRG.37144"
chr4D	StringTie	exon	110003348	110004054	1000	-	.	transcript_id "STRG.37144.1"; gene_id "STRG.37144";
chr4D	StringTie	exon	110004786	110005288	1000	-	.	transcript_id "STRG.37144.1"; gene_id "STRG.37144";
chr4D	StringTie	transcript	110570406	110575082	1000	-	.	transcript_id "STRG.37145.1"; gene_id "STRG.37145"
chr4D	StringTie	exon	110570406	110570833	1000	-	.	transcript_id "STRG.37145.1"; gene_id "STRG.37145";
chr4D	StringTie	exon	110571086	110571195	1000	-	.	transcript_id "STRG.37145.1"; gene_id "STRG.37145";
chr4D	StringTie	exon	110571299	110571396	1000	-	.	transcript_id "STRG.37145.1"; gene_id "STRG.37145";
chr4D	StringTie	exon	110571483	110571569	1000	-	.	transcript_id "STRG.37145.1"; gene_id "STRG.37145";
chr4D	StringTie	exon	110573197	110573302	1000	-	.	transcript_id "STRG.37145.1"; gene_id "STRG.37145";
chr4D	StringTie	exon	110573810	110573894	1000	-	.	transcript_id "STRG.37145.1"; gene_id "STRG.37145";
chr4D	StringTie	exon	110574002	110574055	1000	-	.	transcript_id "STRG.37145.1"; gene_id "STRG.37145";
chr4D	StringTie	exon	110574133	110574245	1000	-	.	transcript_id "STRG.37145.1"; gene_id "STRG.37145";
chr4D	StringTie	exon	110574765	110575082	1000	-	.	transcript_id "STRG.37145.1"; gene_id "STRG.37145";
chr4D	StringTie	transcript	110775771	110779198	1000	+	.	transcript_id "STRG.37146.1"; gene_id "STRG.37146"
chr4D	StringTie	exon	110775771	110775976	1000	+	.	transcript_id "STRG.37146.1"; gene_id "STRG.37146";
chr4D	StringTie	exon	110776319	110776478	1000	+	.	transcript_id "STRG.37146.1"; gene_id "STRG.37146";
chr4D	StringTie	exon	110776575	110776677	1000	+	.	transcript_id "STRG.37146.1"; gene_id "STRG.37146";
chr4D	StringTie	exon	110777018	110777130	1000	+	.	transcript_id "STRG.37146.1"; gene_id "STRG.37146";
chr4D	StringTie	exon	110777663	110777731	1000	+	.	transcript_id "STRG.37146.1"; gene_id "STRG.37146";
chr4D	StringTie	exon	110777857	110777972	1000	+	.	transcript_id "STRG.37146.1"; gene_id "STRG.37146";
chr4D	StringTie	exon	110778080	110778134	1000	+	.	transcript_id "STRG.37146.1"; gene_id "STRG.37146";
chr4D	StringTie	exon	110778232	110778352	1000	+	.	transcript_id "STRG.37146.1"; gene_id "STRG.37146";
chr4D	StringTie	exon	110778495	110778640	1000	+	.	transcript_id "STRG.37146.1"; gene_id "STRG.37146";
chr4D	StringTie	exon	110778738	110779198	1000	+	.	transcript_id "STRG.37146.1"; gene_id "STRG.37146";
chr4D	StringTie	transcript	110775771	110779198	1000	+	.	transcript_id "STRG.37146.2"; gene_id "STRG.37146"
chr4D	StringTie	exon	110775771	110775976	1000	+	.	transcript_id "STRG.37146.2"; gene_id "STRG.37146";
chr4D	StringTie	exon	110776316	110776478	1000	+	.	transcript_id "STRG.37146.2"; gene_id "STRG.37146";
chr4D	StringTie	exon	110776575	110776677	1000	+	.	transcript_id "STRG.37146.2"; gene_id "STRG.37146";
chr4D	StringTie	exon	110777018	110777130	1000	+	.	transcript_id "STRG.37146.2"; gene_id "STRG.37146";
chr4D	StringTie	exon	110777663	110777731	1000	+	.	transcript_id "STRG.37146.2"; gene_id "STRG.37146";
chr4D	StringTie	exon	110777857	110777972	1000	+	.	transcript_id "STRG.37146.2"; gene_id "STRG.37146";
chr4D	StringTie	exon	110778080	110778134	1000	+	.	transcript_id "STRG.37146.2"; gene_id "STRG.37146";
chr4D	StringTie	exon	110778232	110778352	1000	+	.	transcript_id "STRG.37146.2"; gene_id "STRG.37146";
chr4D	StringTie	exon	110778495	110778640	1000	+	.	transcript_id "STRG.37146.2"; gene_id "STRG.37146";
chr4D	StringTie	exon	110778738	110779198	1000	+	.	transcript_id "STRG.37146.2"; gene_id "STRG.37146";
chr4D	StringTie	transcript	110775771	110779198	1000	+	.	transcript_id "STRG.37146.3"; gene_id "STRG.37146"
chr4D	StringTie	exon	110775771	110776204	1000	+	.	transcript_id "STRG.37146.3"; gene_id "STRG.37146";
chr4D	StringTie	exon	110776319	110776478	1000	+	.	transcript_id "STRG.37146.3"; gene_id "STRG.37146";
chr4D	StringTie	exon	110776575	110776677	1000	+	.	transcript_id "STRG.37146.3"; gene_id "STRG.37146";
chr4D	StringTie	exon	110777018	110777130	1000	+	.	transcript_id "STRG.37146.3"; gene_id "STRG.37146";
chr4D	StringTie	exon	110777663	110777731	1000	+	.	transcript_id "STRG.37146.3"; gene_id "STRG.37146";
chr4D	StringTie	exon	110777857	110777972	1000	+	.	transcript_id "STRG.37146.3"; gene_id "STRG.37146";
chr4D	StringTie	exon	110778080	110778134	1000	+	.	transcript_id "STRG.37146.3"; gene_id "STRG.37146";
chr4D	StringTie	exon	110778232	110778352	1000	+	.	transcript_id "STRG.37146.3"; gene_id "STRG.37146";
chr4D	StringTie	exon	110778495	110778640	1000	+	.	transcript_id "STRG.37146.3"; gene_id "STRG.37146";
chr4D	StringTie	exon	110778738	110779198	1000	+	.	transcript_id "STRG.37146.3"; gene_id "STRG.37146";
chr4D	StringTie	transcript	110792462	110813660	1000	-	.	transcript_id "STRG.37148.1"; gene_id "STRG.37148"
chr4D	StringTie	exon	110792462	110793782	1000	-	.	transcript_id "STRG.37148.1"; gene_id "STRG.37148";
chr4D	StringTie	exon	110799499	110799534	1000	-	.	transcript_id "STRG.37148.1"; gene_id "STRG.37148";
chr4D	StringTie	exon	110799834	110799973	1000	-	.	transcript_id "STRG.37148.1"; gene_id "STRG.37148";
chr4D	StringTie	exon	110801645	110801801	1000	-	.	transcript_id "STRG.37148.1"; gene_id "STRG.37148";
chr4D	StringTie	exon	110801897	110802070	1000	-	.	transcript_id "STRG.37148.1"; gene_id "STRG.37148";
chr4D	StringTie	exon	110810942	110811189	1000	-	.	transcript_id "STRG.37148.1"; gene_id "STRG.37148";
chr4D	StringTie	exon	110813199	110813371	1000	-	.	transcript_id "STRG.37148.1"; gene_id "STRG.37148";
chr4D	StringTie	exon	110813500	110813660	1000	-	.	transcript_id "STRG.37148.1"; gene_id "STRG.37148";
chr4D	StringTie	transcript	110792462	110813660	1000	-	.	transcript_id "STRG.37148.2"; gene_id "STRG.37148"
chr4D	StringTie	exon	110792462	110793782	1000	-	.	transcript_id "STRG.37148.2"; gene_id "STRG.37148";
chr4D	StringTie	exon	110799499	110799534	1000	-	.	transcript_id "STRG.37148.2"; gene_id "STRG.37148";
chr4D	StringTie	exon	110799834	110799973	1000	-	.	transcript_id "STRG.37148.2"; gene_id "STRG.37148";
chr4D	StringTie	exon	110801645	110801801	1000	-	.	transcript_id "STRG.37148.2"; gene_id "STRG.37148";
chr4D	StringTie	exon	110801897	110802070	1000	-	.	transcript_id "STRG.37148.2"; gene_id "STRG.37148";
chr4D	StringTie	exon	110810942	110811189	1000	-	.	transcript_id "STRG.37148.2"; gene_id "STRG.37148";
chr4D	StringTie	exon	110813199	110813397	1000	-	.	transcript_id "STRG.37148.2"; gene_id "STRG.37148";
chr4D	StringTie	exon	110813500	110813660	1000	-	.	transcript_id "STRG.37148.2"; gene_id "STRG.37148";
chr4D	StringTie	transcript	110840134	110843480	1000	-	.	transcript_id "STRG.37147.1"; gene_id "STRG.37147"
chr4D	StringTie	exon	110840134	110840678	1000	-	.	transcript_id "STRG.37147.1"; gene_id "STRG.37147";
chr4D	StringTie	exon	110840762	110840900	1000	-	.	transcript_id "STRG.37147.1"; gene_id "STRG.37147";
chr4D	StringTie	exon	110840989	110841168	1000	-	.	transcript_id "STRG.37147.1"; gene_id "STRG.37147";
chr4D	StringTie	exon	110841242	110841692	1000	-	.	transcript_id "STRG.37147.1"; gene_id "STRG.37147";
chr4D	StringTie	exon	110841815	110842499	1000	-	.	transcript_id "STRG.37147.1"; gene_id "STRG.37147";
chr4D	StringTie	exon	110842603	110842864	1000	-	.	transcript_id "STRG.37147.1"; gene_id "STRG.37147";
chr4D	StringTie	exon	110843045	110843228	1000	-	.	transcript_id "STRG.37147.1"; gene_id "STRG.37147";
chr4D	StringTie	exon	110843325	110843480	1000	-	.	transcript_id "STRG.37147.1"; gene_id "STRG.37147";
chr4D	StringTie	transcript	110845402	110846802	1000	-	.	transcript_id "STRG.37149.1"; gene_id "STRG.37149"
chr4D	StringTie	exon	110845402	110846090	1000	-	.	transcript_id "STRG.37149.1"; gene_id "STRG.37149";
chr4D	StringTie	exon	110846176	110846802	1000	-	.	transcript_id "STRG.37149.1"; gene_id "STRG.37149";
chr4D	StringTie	transcript	111177377	111181742	1000	+	.	transcript_id "STRG.37150.1"; gene_id "STRG.37150"
chr4D	StringTie	exon	111177377	111179357	1000	+	.	transcript_id "STRG.37150.1"; gene_id "STRG.37150";
chr4D	StringTie	exon	111179958	111180239	1000	+	.	transcript_id "STRG.37150.1"; gene_id "STRG.37150";
chr4D	StringTie	exon	111180318	111180427	1000	+	.	transcript_id "STRG.37150.1"; gene_id "STRG.37150";
chr4D	StringTie	exon	111181112	111181742	1000	+	.	transcript_id "STRG.37150.1"; gene_id "STRG.37150";
chr4D	StringTie	transcript	111189654	111191659	1000	+	.	transcript_id "STRG.37151.1"; gene_id "STRG.37151"
chr4D	StringTie	exon	111189654	111189904	1000	+	.	transcript_id "STRG.37151.1"; gene_id "STRG.37151";
chr4D	StringTie	exon	111191244	111191659	1000	+	.	transcript_id "STRG.37151.1"; gene_id "STRG.37151";
chr4D	StringTie	transcript	111205918	111212871	1000	+	.	transcript_id "STRG.37152.1"; gene_id "STRG.37152"
chr4D	StringTie	exon	111205918	111206128	1000	+	.	transcript_id "STRG.37152.1"; gene_id "STRG.37152";
chr4D	StringTie	exon	111206552	111206768	1000	+	.	transcript_id "STRG.37152.1"; gene_id "STRG.37152";
chr4D	StringTie	exon	111207175	111207229	1000	+	.	transcript_id "STRG.37152.1"; gene_id "STRG.37152";
chr4D	StringTie	exon	111207306	111207499	1000	+	.	transcript_id "STRG.37152.1"; gene_id "STRG.37152";
chr4D	StringTie	exon	111207737	111207858	1000	+	.	transcript_id "STRG.37152.1"; gene_id "STRG.37152";
chr4D	StringTie	exon	111207940	111208087	1000	+	.	transcript_id "STRG.37152.1"; gene_id "STRG.37152";
chr4D	StringTie	exon	111208918	111208987	1000	+	.	transcript_id "STRG.37152.1"; gene_id "STRG.37152";
chr4D	StringTie	exon	111209269	111209414	1000	+	.	transcript_id "STRG.37152.1"; gene_id "STRG.37152";
chr4D	StringTie	exon	111209502	111209547	1000	+	.	transcript_id "STRG.37152.1"; gene_id "STRG.37152";
chr4D	StringTie	exon	111209631	111209683	1000	+	.	transcript_id "STRG.37152.1"; gene_id "STRG.37152";
chr4D	StringTie	exon	111209986	111210130	1000	+	.	transcript_id "STRG.37152.1"; gene_id "STRG.37152";
chr4D	StringTie	exon	111210681	111210799	1000	+	.	transcript_id "STRG.37152.1"; gene_id "STRG.37152";
chr4D	StringTie	exon	111210917	111210988	1000	+	.	transcript_id "STRG.37152.1"; gene_id "STRG.37152";
chr4D	StringTie	exon	111211694	111211797	1000	+	.	transcript_id "STRG.37152.1"; gene_id "STRG.37152";
chr4D	StringTie	exon	111211888	111211944	1000	+	.	transcript_id "STRG.37152.1"; gene_id "STRG.37152";
chr4D	StringTie	exon	111212026	111212218	1000	+	.	transcript_id "STRG.37152.1"; gene_id "STRG.37152";
chr4D	StringTie	exon	111212296	111212439	1000	+	.	transcript_id "STRG.37152.1"; gene_id "STRG.37152";
chr4D	StringTie	exon	111212560	111212871	1000	+	.	transcript_id "STRG.37152.1"; gene_id "STRG.37152";
chr4D	StringTie	transcript	111296225	111300811	1000	-	.	transcript_id "STRG.37153.1"; gene_id "STRG.37153"
chr4D	StringTie	exon	111296225	111298308	1000	-	.	transcript_id "STRG.37153.1"; gene_id "STRG.37153";
chr4D	StringTie	exon	111299387	111299568	1000	-	.	transcript_id "STRG.37153.1"; gene_id "STRG.37153";
chr4D	StringTie	exon	111300584	111300811	1000	-	.	transcript_id "STRG.37153.1"; gene_id "STRG.37153";
chr4D	StringTie	transcript	111850379	111851682	1000	+	.	transcript_id "STRG.37154.1"; gene_id "STRG.37154"
chr4D	StringTie	exon	111850379	111850580	1000	+	.	transcript_id "STRG.37154.1"; gene_id "STRG.37154";
chr4D	StringTie	exon	111850996	111851071	1000	+	.	transcript_id "STRG.37154.1"; gene_id "STRG.37154";
chr4D	StringTie	exon	111851291	111851682	1000	+	.	transcript_id "STRG.37154.1"; gene_id "STRG.37154";
chr4D	StringTie	transcript	111854614	111857587	1000	-	.	transcript_id "STRG.37155.1"; gene_id "STRG.37155"
chr4D	StringTie	exon	111854614	111855539	1000	-	.	transcript_id "STRG.37155.1"; gene_id "STRG.37155";
chr4D	StringTie	exon	111855695	111855866	1000	-	.	transcript_id "STRG.37155.1"; gene_id "STRG.37155";
chr4D	StringTie	exon	111856604	111856842	1000	-	.	transcript_id "STRG.37155.1"; gene_id "STRG.37155";
chr4D	StringTie	exon	111857014	111857146	1000	-	.	transcript_id "STRG.37155.1"; gene_id "STRG.37155";
chr4D	StringTie	exon	111857306	111857587	1000	-	.	transcript_id "STRG.37155.1"; gene_id "STRG.37155";
chr4D	StringTie	transcript	111862360	111870076	1000	+	.	transcript_id "STRG.37156.1"; gene_id "STRG.37156"
chr4D	StringTie	exon	111862360	111862633	1000	+	.	transcript_id "STRG.37156.1"; gene_id "STRG.37156";
chr4D	StringTie	exon	111863051	111863091	1000	+	.	transcript_id "STRG.37156.1"; gene_id "STRG.37156";
chr4D	StringTie	exon	111863624	111863684	1000	+	.	transcript_id "STRG.37156.1"; gene_id "STRG.37156";
chr4D	StringTie	exon	111863808	111863910	1000	+	.	transcript_id "STRG.37156.1"; gene_id "STRG.37156";
chr4D	StringTie	exon	111864033	111864135	1000	+	.	transcript_id "STRG.37156.1"; gene_id "STRG.37156";
chr4D	StringTie	exon	111864216	111864269	1000	+	.	transcript_id "STRG.37156.1"; gene_id "STRG.37156";
chr4D	StringTie	exon	111864355	111864417	1000	+	.	transcript_id "STRG.37156.1"; gene_id "STRG.37156";
chr4D	StringTie	exon	111864503	111864552	1000	+	.	transcript_id "STRG.37156.1"; gene_id "STRG.37156";
chr4D	StringTie	exon	111864632	111864707	1000	+	.	transcript_id "STRG.37156.1"; gene_id "STRG.37156";
chr4D	StringTie	exon	111865385	111865585	1000	+	.	transcript_id "STRG.37156.1"; gene_id "STRG.37156";
chr4D	StringTie	exon	111867716	111867803	1000	+	.	transcript_id "STRG.37156.1"; gene_id "STRG.37156";
chr4D	StringTie	exon	111868214	111868299	1000	+	.	transcript_id "STRG.37156.1"; gene_id "STRG.37156";
chr4D	StringTie	exon	111868388	111868495	1000	+	.	transcript_id "STRG.37156.1"; gene_id "STRG.37156";
chr4D	StringTie	exon	111868719	111868763	1000	+	.	transcript_id "STRG.37156.1"; gene_id "STRG.37156";
chr4D	StringTie	exon	111868862	111868950	1000	+	.	transcript_id "STRG.37156.1"; gene_id "STRG.37156";
chr4D	StringTie	exon	111869403	111869446	1000	+	.	transcript_id "STRG.37156.1"; gene_id "STRG.37156";
chr4D	StringTie	exon	111869614	111870076	1000	+	.	transcript_id "STRG.37156.1"; gene_id "STRG.37156";
chr4D	StringTie	transcript	111862360	111870076	1000	+	.	transcript_id "STRG.37156.2"; gene_id "STRG.37156"
chr4D	StringTie	exon	111862360	111862633	1000	+	.	transcript_id "STRG.37156.2"; gene_id "STRG.37156";
chr4D	StringTie	exon	111863051	111863091	1000	+	.	transcript_id "STRG.37156.2"; gene_id "STRG.37156";
chr4D	StringTie	exon	111863624	111863684	1000	+	.	transcript_id "STRG.37156.2"; gene_id "STRG.37156";
chr4D	StringTie	exon	111863808	111863910	1000	+	.	transcript_id "STRG.37156.2"; gene_id "STRG.37156";
chr4D	StringTie	exon	111864033	111864135	1000	+	.	transcript_id "STRG.37156.2"; gene_id "STRG.37156";
chr4D	StringTie	exon	111864216	111864269	1000	+	.	transcript_id "STRG.37156.2"; gene_id "STRG.37156";
chr4D	StringTie	exon	111864355	111864417	1000	+	.	transcript_id "STRG.37156.2"; gene_id "STRG.37156";
chr4D	StringTie	exon	111864503	111864552	1000	+	.	transcript_id "STRG.37156.2"; gene_id "STRG.37156";
chr4D	StringTie	exon	111864632	111864707	1000	+	.	transcript_id "STRG.37156.2"; gene_id "STRG.37156";
chr4D	StringTie	exon	111867716	111867803	1000	+	.	transcript_id "STRG.37156.2"; gene_id "STRG.37156";
chr4D	StringTie	exon	111868214	111868299	1000	+	.	transcript_id "STRG.37156.2"; gene_id "STRG.37156";
chr4D	StringTie	exon	111868388	111868495	1000	+	.	transcript_id "STRG.37156.2"; gene_id "STRG.37156";
chr4D	StringTie	exon	111868719	111868763	1000	+	.	transcript_id "STRG.37156.2"; gene_id "STRG.37156";
chr4D	StringTie	exon	111868862	111868950	1000	+	.	transcript_id "STRG.37156.2"; gene_id "STRG.37156";
chr4D	StringTie	exon	111869403	111869446	1000	+	.	transcript_id "STRG.37156.2"; gene_id "STRG.37156";
chr4D	StringTie	exon	111869614	111870076	1000	+	.	transcript_id "STRG.37156.2"; gene_id "STRG.37156";
chr4D	StringTie	transcript	111955076	111961853	1000	+	.	transcript_id "STRG.37157.1"; gene_id "STRG.37157"
chr4D	StringTie	exon	111955076	111955673	1000	+	.	transcript_id "STRG.37157.1"; gene_id "STRG.37157";
chr4D	StringTie	exon	111956835	111956875	1000	+	.	transcript_id "STRG.37157.1"; gene_id "STRG.37157";
chr4D	StringTie	exon	111957064	111957124	1000	+	.	transcript_id "STRG.37157.1"; gene_id "STRG.37157";
chr4D	StringTie	exon	111957254	111957356	1000	+	.	transcript_id "STRG.37157.1"; gene_id "STRG.37157";
chr4D	StringTie	exon	111957484	111957586	1000	+	.	transcript_id "STRG.37157.1"; gene_id "STRG.37157";
chr4D	StringTie	exon	111957658	111957711	1000	+	.	transcript_id "STRG.37157.1"; gene_id "STRG.37157";
chr4D	StringTie	exon	111957798	111957860	1000	+	.	transcript_id "STRG.37157.1"; gene_id "STRG.37157";
chr4D	StringTie	exon	111957931	111957980	1000	+	.	transcript_id "STRG.37157.1"; gene_id "STRG.37157";
chr4D	StringTie	exon	111958051	111958126	1000	+	.	transcript_id "STRG.37157.1"; gene_id "STRG.37157";
chr4D	StringTie	exon	111958661	111958861	1000	+	.	transcript_id "STRG.37157.1"; gene_id "STRG.37157";
chr4D	StringTie	exon	111959486	111959573	1000	+	.	transcript_id "STRG.37157.1"; gene_id "STRG.37157";
chr4D	StringTie	exon	111960021	111960106	1000	+	.	transcript_id "STRG.37157.1"; gene_id "STRG.37157";
chr4D	StringTie	exon	111960194	111960301	1000	+	.	transcript_id "STRG.37157.1"; gene_id "STRG.37157";
chr4D	StringTie	exon	111960582	111960626	1000	+	.	transcript_id "STRG.37157.1"; gene_id "STRG.37157";
chr4D	StringTie	exon	111960711	111960799	1000	+	.	transcript_id "STRG.37157.1"; gene_id "STRG.37157";
chr4D	StringTie	exon	111960960	111961003	1000	+	.	transcript_id "STRG.37157.1"; gene_id "STRG.37157";
chr4D	StringTie	exon	111961123	111961853	1000	+	.	transcript_id "STRG.37157.1"; gene_id "STRG.37157";
chr4D	StringTie	transcript	111955076	111961853	1000	+	.	transcript_id "STRG.37157.2"; gene_id "STRG.37157"
chr4D	StringTie	exon	111955076	111955673	1000	+	.	transcript_id "STRG.37157.2"; gene_id "STRG.37157";
chr4D	StringTie	exon	111956835	111956875	1000	+	.	transcript_id "STRG.37157.2"; gene_id "STRG.37157";
chr4D	StringTie	exon	111957064	111957124	1000	+	.	transcript_id "STRG.37157.2"; gene_id "STRG.37157";
chr4D	StringTie	exon	111957254	111957356	1000	+	.	transcript_id "STRG.37157.2"; gene_id "STRG.37157";
chr4D	StringTie	exon	111957484	111957586	1000	+	.	transcript_id "STRG.37157.2"; gene_id "STRG.37157";
chr4D	StringTie	exon	111957658	111957711	1000	+	.	transcript_id "STRG.37157.2"; gene_id "STRG.37157";
chr4D	StringTie	exon	111957798	111957860	1000	+	.	transcript_id "STRG.37157.2"; gene_id "STRG.37157";
chr4D	StringTie	exon	111957931	111957980	1000	+	.	transcript_id "STRG.37157.2"; gene_id "STRG.37157";
chr4D	StringTie	exon	111958051	111958126	1000	+	.	transcript_id "STRG.37157.2"; gene_id "STRG.37157";
chr4D	StringTie	exon	111958661	111958861	1000	+	.	transcript_id "STRG.37157.2"; gene_id "STRG.37157";
chr4D	StringTie	exon	111959486	111959573	1000	+	.	transcript_id "STRG.37157.2"; gene_id "STRG.37157";
chr4D	StringTie	exon	111960021	111960106	1000	+	.	transcript_id "STRG.37157.2"; gene_id "STRG.37157";
chr4D	StringTie	exon	111960194	111960301	1000	+	.	transcript_id "STRG.37157.2"; gene_id "STRG.37157";
chr4D	StringTie	exon	111960711	111960799	1000	+	.	transcript_id "STRG.37157.2"; gene_id "STRG.37157";
chr4D	StringTie	exon	111960960	111961003	1000	+	.	transcript_id "STRG.37157.2"; gene_id "STRG.37157";
chr4D	StringTie	exon	111961123	111961853	1000	+	.	transcript_id "STRG.37157.2"; gene_id "STRG.37157";
chr4D	StringTie	transcript	112022474	112026888	1000	+	.	transcript_id "STRG.37158.1"; gene_id "STRG.37158"
chr4D	StringTie	exon	112022474	112022646	1000	+	.	transcript_id "STRG.37158.1"; gene_id "STRG.37158";
chr4D	StringTie	exon	112022746	112022808	1000	+	.	transcript_id "STRG.37158.1"; gene_id "STRG.37158";
chr4D	StringTie	exon	112023027	112023133	1000	+	.	transcript_id "STRG.37158.1"; gene_id "STRG.37158";
chr4D	StringTie	exon	112023221	112023299	1000	+	.	transcript_id "STRG.37158.1"; gene_id "STRG.37158";
chr4D	StringTie	exon	112023998	112024174	1000	+	.	transcript_id "STRG.37158.1"; gene_id "STRG.37158";
chr4D	StringTie	exon	112024297	112024395	1000	+	.	transcript_id "STRG.37158.1"; gene_id "STRG.37158";
chr4D	StringTie	exon	112024629	112024797	1000	+	.	transcript_id "STRG.37158.1"; gene_id "STRG.37158";
chr4D	StringTie	exon	112024947	112025050	1000	+	.	transcript_id "STRG.37158.1"; gene_id "STRG.37158";
chr4D	StringTie	exon	112025140	112025279	1000	+	.	transcript_id "STRG.37158.1"; gene_id "STRG.37158";
chr4D	StringTie	exon	112025364	112025436	1000	+	.	transcript_id "STRG.37158.1"; gene_id "STRG.37158";
chr4D	StringTie	exon	112025999	112026114	1000	+	.	transcript_id "STRG.37158.1"; gene_id "STRG.37158";
chr4D	StringTie	exon	112026215	112026332	1000	+	.	transcript_id "STRG.37158.1"; gene_id "STRG.37158";
chr4D	StringTie	exon	112026459	112026888	1000	+	.	transcript_id "STRG.37158.1"; gene_id "STRG.37158";
chr4D	StringTie	transcript	112050963	112054896	1000	-	.	transcript_id "STRG.37161.1"; gene_id "STRG.37161"
chr4D	StringTie	exon	112050963	112051445	1000	-	.	transcript_id "STRG.37161.1"; gene_id "STRG.37161";
chr4D	StringTie	exon	112051635	112051709	1000	-	.	transcript_id "STRG.37161.1"; gene_id "STRG.37161";
chr4D	StringTie	exon	112051791	112051847	1000	-	.	transcript_id "STRG.37161.1"; gene_id "STRG.37161";
chr4D	StringTie	exon	112051979	112052092	1000	-	.	transcript_id "STRG.37161.1"; gene_id "STRG.37161";
chr4D	StringTie	exon	112052397	112052507	1000	-	.	transcript_id "STRG.37161.1"; gene_id "STRG.37161";
chr4D	StringTie	exon	112052623	112052745	1000	-	.	transcript_id "STRG.37161.1"; gene_id "STRG.37161";
chr4D	StringTie	exon	112052980	112053069	1000	-	.	transcript_id "STRG.37161.1"; gene_id "STRG.37161";
chr4D	StringTie	exon	112053152	112053277	1000	-	.	transcript_id "STRG.37161.1"; gene_id "STRG.37161";
chr4D	StringTie	exon	112053367	112053420	1000	-	.	transcript_id "STRG.37161.1"; gene_id "STRG.37161";
chr4D	StringTie	exon	112053592	112053672	1000	-	.	transcript_id "STRG.37161.1"; gene_id "STRG.37161";
chr4D	StringTie	exon	112053759	112053866	1000	-	.	transcript_id "STRG.37161.1"; gene_id "STRG.37161";
chr4D	StringTie	exon	112054000	112054071	1000	-	.	transcript_id "STRG.37161.1"; gene_id "STRG.37161";
chr4D	StringTie	exon	112054344	112054406	1000	-	.	transcript_id "STRG.37161.1"; gene_id "STRG.37161";
chr4D	StringTie	exon	112054728	112054896	1000	-	.	transcript_id "STRG.37161.1"; gene_id "STRG.37161";
chr4D	StringTie	transcript	112050963	112056321	1000	-	.	transcript_id "STRG.37161.2"; gene_id "STRG.37161"
chr4D	StringTie	exon	112050963	112051445	1000	-	.	transcript_id "STRG.37161.2"; gene_id "STRG.37161";
chr4D	StringTie	exon	112051635	112051709	1000	-	.	transcript_id "STRG.37161.2"; gene_id "STRG.37161";
chr4D	StringTie	exon	112051791	112051847	1000	-	.	transcript_id "STRG.37161.2"; gene_id "STRG.37161";
chr4D	StringTie	exon	112051979	112052092	1000	-	.	transcript_id "STRG.37161.2"; gene_id "STRG.37161";
chr4D	StringTie	exon	112052397	112052507	1000	-	.	transcript_id "STRG.37161.2"; gene_id "STRG.37161";
chr4D	StringTie	exon	112052623	112052745	1000	-	.	transcript_id "STRG.37161.2"; gene_id "STRG.37161";
chr4D	StringTie	exon	112052980	112053069	1000	-	.	transcript_id "STRG.37161.2"; gene_id "STRG.37161";
chr4D	StringTie	exon	112053152	112053277	1000	-	.	transcript_id "STRG.37161.2"; gene_id "STRG.37161";
chr4D	StringTie	exon	112053367	112053420	1000	-	.	transcript_id "STRG.37161.2"; gene_id "STRG.37161";
chr4D	StringTie	exon	112053592	112053672	1000	-	.	transcript_id "STRG.37161.2"; gene_id "STRG.37161";
chr4D	StringTie	exon	112053759	112053866	1000	-	.	transcript_id "STRG.37161.2"; gene_id "STRG.37161";
chr4D	StringTie	exon	112054000	112054071	1000	-	.	transcript_id "STRG.37161.2"; gene_id "STRG.37161";
chr4D	StringTie	exon	112054344	112054406	1000	-	.	transcript_id "STRG.37161.2"; gene_id "STRG.37161";
chr4D	StringTie	exon	112054728	112055021	1000	-	.	transcript_id "STRG.37161.2"; gene_id "STRG.37161";
chr4D	StringTie	exon	112055962	112056321	1000	-	.	transcript_id "STRG.37161.2"; gene_id "STRG.37161";
chr4D	StringTie	transcript	112886010	112887868	1000	+	.	transcript_id "STRG.37159.1"; gene_id "STRG.37159"
chr4D	StringTie	exon	112886010	112887868	1000	+	.	transcript_id "STRG.37159.1"; gene_id "STRG.37159";
chr4D	StringTie	transcript	112886010	112887868	1000	+	.	transcript_id "STRG.37159.2"; gene_id "STRG.37159"
chr4D	StringTie	exon	112886010	112886422	1000	+	.	transcript_id "STRG.37159.2"; gene_id "STRG.37159";
chr4D	StringTie	exon	112886492	112887868	1000	+	.	transcript_id "STRG.37159.2"; gene_id "STRG.37159";
chr4D	StringTie	transcript	112886010	112887868	1000	+	.	transcript_id "STRG.37159.3"; gene_id "STRG.37159"
chr4D	StringTie	exon	112886010	112886422	1000	+	.	transcript_id "STRG.37159.3"; gene_id "STRG.37159";
chr4D	StringTie	exon	112886492	112886588	1000	+	.	transcript_id "STRG.37159.3"; gene_id "STRG.37159";
chr4D	StringTie	exon	112886815	112886886	1000	+	.	transcript_id "STRG.37159.3"; gene_id "STRG.37159";
chr4D	StringTie	exon	112887012	112887179	1000	+	.	transcript_id "STRG.37159.3"; gene_id "STRG.37159";
chr4D	StringTie	exon	112887442	112887868	1000	+	.	transcript_id "STRG.37159.3"; gene_id "STRG.37159";
chr4D	StringTie	transcript	112886010	112887868	1000	+	.	transcript_id "STRG.37159.4"; gene_id "STRG.37159"
chr4D	StringTie	exon	112886010	112886422	1000	+	.	transcript_id "STRG.37159.4"; gene_id "STRG.37159";
chr4D	StringTie	exon	112886492	112886588	1000	+	.	transcript_id "STRG.37159.4"; gene_id "STRG.37159";
chr4D	StringTie	exon	112886815	112886886	1000	+	.	transcript_id "STRG.37159.4"; gene_id "STRG.37159";
chr4D	StringTie	exon	112887012	112887868	1000	+	.	transcript_id "STRG.37159.4"; gene_id "STRG.37159";
chr4D	StringTie	transcript	112886010	112887868	1000	+	.	transcript_id "STRG.37159.5"; gene_id "STRG.37159"
chr4D	StringTie	exon	112886010	112886422	1000	+	.	transcript_id "STRG.37159.5"; gene_id "STRG.37159";
chr4D	StringTie	exon	112886492	112886588	1000	+	.	transcript_id "STRG.37159.5"; gene_id "STRG.37159";
chr4D	StringTie	exon	112887012	112887868	1000	+	.	transcript_id "STRG.37159.5"; gene_id "STRG.37159";
chr4D	StringTie	transcript	112886010	112887868	1000	+	.	transcript_id "STRG.37159.6"; gene_id "STRG.37159"
chr4D	StringTie	exon	112886010	112886422	1000	+	.	transcript_id "STRG.37159.6"; gene_id "STRG.37159";
chr4D	StringTie	exon	112886492	112886588	1000	+	.	transcript_id "STRG.37159.6"; gene_id "STRG.37159";
chr4D	StringTie	exon	112887012	112887179	1000	+	.	transcript_id "STRG.37159.6"; gene_id "STRG.37159";
chr4D	StringTie	exon	112887442	112887868	1000	+	.	transcript_id "STRG.37159.6"; gene_id "STRG.37159";
chr4D	StringTie	transcript	112886010	112887868	1000	+	.	transcript_id "STRG.37159.7"; gene_id "STRG.37159"
chr4D	StringTie	exon	112886010	112886588	1000	+	.	transcript_id "STRG.37159.7"; gene_id "STRG.37159";
chr4D	StringTie	exon	112886815	112886886	1000	+	.	transcript_id "STRG.37159.7"; gene_id "STRG.37159";
chr4D	StringTie	exon	112887012	112887868	1000	+	.	transcript_id "STRG.37159.7"; gene_id "STRG.37159";
chr4D	StringTie	transcript	112886010	112887868	1000	+	.	transcript_id "STRG.37159.8"; gene_id "STRG.37159"
chr4D	StringTie	exon	112886010	112886588	1000	+	.	transcript_id "STRG.37159.8"; gene_id "STRG.37159";
chr4D	StringTie	exon	112887012	112887868	1000	+	.	transcript_id "STRG.37159.8"; gene_id "STRG.37159";
chr4D	StringTie	transcript	112976276	112982569	1000	+	.	transcript_id "STRG.37160.1"; gene_id "STRG.37160"
chr4D	StringTie	exon	112976276	112976576	1000	+	.	transcript_id "STRG.37160.1"; gene_id "STRG.37160";
chr4D	StringTie	exon	112977005	112977177	1000	+	.	transcript_id "STRG.37160.1"; gene_id "STRG.37160";
chr4D	StringTie	exon	112977601	112977712	1000	+	.	transcript_id "STRG.37160.1"; gene_id "STRG.37160";
chr4D	StringTie	exon	112978059	112978198	1000	+	.	transcript_id "STRG.37160.1"; gene_id "STRG.37160";
chr4D	StringTie	exon	112978864	112979025	1000	+	.	transcript_id "STRG.37160.1"; gene_id "STRG.37160";
chr4D	StringTie	exon	112979583	112979904	1000	+	.	transcript_id "STRG.37160.1"; gene_id "STRG.37160";
chr4D	StringTie	exon	112979995	112980245	1000	+	.	transcript_id "STRG.37160.1"; gene_id "STRG.37160";
chr4D	StringTie	exon	112980334	112980448	1000	+	.	transcript_id "STRG.37160.1"; gene_id "STRG.37160";
chr4D	StringTie	exon	112980552	112980807	1000	+	.	transcript_id "STRG.37160.1"; gene_id "STRG.37160";
chr4D	StringTie	exon	112980884	112981052	1000	+	.	transcript_id "STRG.37160.1"; gene_id "STRG.37160";
chr4D	StringTie	exon	112981148	112982569	1000	+	.	transcript_id "STRG.37160.1"; gene_id "STRG.37160";
chr4D	StringTie	transcript	113061960	113067946	1000	+	.	transcript_id "STRG.37162.1"; gene_id "STRG.37162"
chr4D	StringTie	exon	113061960	113062526	1000	+	.	transcript_id "STRG.37162.1"; gene_id "STRG.37162";
chr4D	StringTie	exon	113065536	113065759	1000	+	.	transcript_id "STRG.37162.1"; gene_id "STRG.37162";
chr4D	StringTie	exon	113067193	113067300	1000	+	.	transcript_id "STRG.37162.1"; gene_id "STRG.37162";
chr4D	StringTie	exon	113067401	113067946	1000	+	.	transcript_id "STRG.37162.1"; gene_id "STRG.37162";
chr4D	StringTie	transcript	113523959	113535181	1000	+	.	transcript_id "STRG.37163.1"; gene_id "STRG.37163"
chr4D	StringTie	exon	113523959	113524151	1000	+	.	transcript_id "STRG.37163.1"; gene_id "STRG.37163";
chr4D	StringTie	exon	113534282	113535181	1000	+	.	transcript_id "STRG.37163.1"; gene_id "STRG.37163";
chr4D	StringTie	transcript	113524496	113536608	1000	-	.	transcript_id "STRG.37164.1"; gene_id "STRG.37164"
chr4D	StringTie	exon	113524496	113524877	1000	-	.	transcript_id "STRG.37164.1"; gene_id "STRG.37164";
chr4D	StringTie	exon	113524974	113525117	1000	-	.	transcript_id "STRG.37164.1"; gene_id "STRG.37164";
chr4D	StringTie	exon	113525312	113525504	1000	-	.	transcript_id "STRG.37164.1"; gene_id "STRG.37164";
chr4D	StringTie	exon	113525593	113525649	1000	-	.	transcript_id "STRG.37164.1"; gene_id "STRG.37164";
chr4D	StringTie	exon	113525903	113526009	1000	-	.	transcript_id "STRG.37164.1"; gene_id "STRG.37164";
chr4D	StringTie	exon	113526336	113526407	1000	-	.	transcript_id "STRG.37164.1"; gene_id "STRG.37164";
chr4D	StringTie	exon	113526523	113526641	1000	-	.	transcript_id "STRG.37164.1"; gene_id "STRG.37164";
chr4D	StringTie	exon	113527076	113527226	1000	-	.	transcript_id "STRG.37164.1"; gene_id "STRG.37164";
chr4D	StringTie	exon	113532414	113532466	1000	-	.	transcript_id "STRG.37164.1"; gene_id "STRG.37164";
chr4D	StringTie	exon	113532571	113532616	1000	-	.	transcript_id "STRG.37164.1"; gene_id "STRG.37164";
chr4D	StringTie	exon	113532698	113532843	1000	-	.	transcript_id "STRG.37164.1"; gene_id "STRG.37164";
chr4D	StringTie	exon	113534033	113534102	1000	-	.	transcript_id "STRG.37164.1"; gene_id "STRG.37164";
chr4D	StringTie	exon	113534345	113534492	1000	-	.	transcript_id "STRG.37164.1"; gene_id "STRG.37164";
chr4D	StringTie	exon	113534586	113534707	1000	-	.	transcript_id "STRG.37164.1"; gene_id "STRG.37164";
chr4D	StringTie	exon	113535008	113535204	1000	-	.	transcript_id "STRG.37164.1"; gene_id "STRG.37164";
chr4D	StringTie	exon	113535758	113535812	1000	-	.	transcript_id "STRG.37164.1"; gene_id "STRG.37164";
chr4D	StringTie	exon	113535921	113536117	1000	-	.	transcript_id "STRG.37164.1"; gene_id "STRG.37164";
chr4D	StringTie	exon	113536468	113536608	1000	-	.	transcript_id "STRG.37164.1"; gene_id "STRG.37164";
chr4D	StringTie	transcript	113862502	113865463	1000	-	.	transcript_id "STRG.37165.1"; gene_id "STRG.37165"
chr4D	StringTie	exon	113862502	113862955	1000	-	.	transcript_id "STRG.37165.1"; gene_id "STRG.37165";
chr4D	StringTie	exon	113863622	113863758	1000	-	.	transcript_id "STRG.37165.1"; gene_id "STRG.37165";
chr4D	StringTie	exon	113863860	113863963	1000	-	.	transcript_id "STRG.37165.1"; gene_id "STRG.37165";
chr4D	StringTie	exon	113865125	113865220	1000	-	.	transcript_id "STRG.37165.1"; gene_id "STRG.37165";
chr4D	StringTie	exon	113865321	113865463	1000	-	.	transcript_id "STRG.37165.1"; gene_id "STRG.37165";
chr4D	StringTie	transcript	113865692	113870614	1000	+	.	transcript_id "STRG.37166.1"; gene_id "STRG.37166"
chr4D	StringTie	exon	113865692	113865851	1000	+	.	transcript_id "STRG.37166.1"; gene_id "STRG.37166";
chr4D	StringTie	exon	113866808	113867257	1000	+	.	transcript_id "STRG.37166.1"; gene_id "STRG.37166";
chr4D	StringTie	exon	113867334	113867444	1000	+	.	transcript_id "STRG.37166.1"; gene_id "STRG.37166";
chr4D	StringTie	exon	113868393	113868533	1000	+	.	transcript_id "STRG.37166.1"; gene_id "STRG.37166";
chr4D	StringTie	exon	113868635	113868814	1000	+	.	transcript_id "STRG.37166.1"; gene_id "STRG.37166";
chr4D	StringTie	exon	113868907	113869111	1000	+	.	transcript_id "STRG.37166.1"; gene_id "STRG.37166";
chr4D	StringTie	exon	113869199	113869395	1000	+	.	transcript_id "STRG.37166.1"; gene_id "STRG.37166";
chr4D	StringTie	exon	113869506	113869588	1000	+	.	transcript_id "STRG.37166.1"; gene_id "STRG.37166";
chr4D	StringTie	exon	113870067	113870614	1000	+	.	transcript_id "STRG.37166.1"; gene_id "STRG.37166";
chr4D	StringTie	transcript	113865692	113870614	1000	+	.	transcript_id "STRG.37166.2"; gene_id "STRG.37166"
chr4D	StringTie	exon	113865692	113865851	1000	+	.	transcript_id "STRG.37166.2"; gene_id "STRG.37166";
chr4D	StringTie	exon	113866510	113867257	1000	+	.	transcript_id "STRG.37166.2"; gene_id "STRG.37166";
chr4D	StringTie	exon	113867334	113867444	1000	+	.	transcript_id "STRG.37166.2"; gene_id "STRG.37166";
chr4D	StringTie	exon	113868393	113868533	1000	+	.	transcript_id "STRG.37166.2"; gene_id "STRG.37166";
chr4D	StringTie	exon	113868635	113868814	1000	+	.	transcript_id "STRG.37166.2"; gene_id "STRG.37166";
chr4D	StringTie	exon	113868907	113869111	1000	+	.	transcript_id "STRG.37166.2"; gene_id "STRG.37166";
chr4D	StringTie	exon	113869199	113869395	1000	+	.	transcript_id "STRG.37166.2"; gene_id "STRG.37166";
chr4D	StringTie	exon	113869506	113869588	1000	+	.	transcript_id "STRG.37166.2"; gene_id "STRG.37166";
chr4D	StringTie	exon	113870067	113870614	1000	+	.	transcript_id "STRG.37166.2"; gene_id "STRG.37166";
chr4D	StringTie	transcript	113873151	113876695	1000	-	.	transcript_id "STRG.37167.1"; gene_id "STRG.37167"
chr4D	StringTie	exon	113873151	113873529	1000	-	.	transcript_id "STRG.37167.1"; gene_id "STRG.37167";
chr4D	StringTie	exon	113873624	113873642	1000	-	.	transcript_id "STRG.37167.1"; gene_id "STRG.37167";
chr4D	StringTie	exon	113874176	113874351	1000	-	.	transcript_id "STRG.37167.1"; gene_id "STRG.37167";
chr4D	StringTie	exon	113874459	113874505	1000	-	.	transcript_id "STRG.37167.1"; gene_id "STRG.37167";
chr4D	StringTie	exon	113875996	113876695	1000	-	.	transcript_id "STRG.37167.1"; gene_id "STRG.37167";
chr4D	StringTie	transcript	113997307	114001226	1000	-	.	transcript_id "STRG.37168.1"; gene_id "STRG.37168"
chr4D	StringTie	exon	113997307	113998765	1000	-	.	transcript_id "STRG.37168.1"; gene_id "STRG.37168";
chr4D	StringTie	exon	113999612	114000091	1000	-	.	transcript_id "STRG.37168.1"; gene_id "STRG.37168";
chr4D	StringTie	exon	114000187	114000304	1000	-	.	transcript_id "STRG.37168.1"; gene_id "STRG.37168";
chr4D	StringTie	exon	114000936	114001226	1000	-	.	transcript_id "STRG.37168.1"; gene_id "STRG.37168";
chr4D	StringTie	transcript	113997307	114001226	1000	-	.	transcript_id "STRG.37168.2"; gene_id "STRG.37168"
chr4D	StringTie	exon	113997307	113998765	1000	-	.	transcript_id "STRG.37168.2"; gene_id "STRG.37168";
chr4D	StringTie	exon	113999612	114001226	1000	-	.	transcript_id "STRG.37168.2"; gene_id "STRG.37168";
chr4D	StringTie	transcript	115018557	115022190	1000	+	.	transcript_id "STRG.37169.1"; gene_id "STRG.37169"
chr4D	StringTie	exon	115018557	115018995	1000	+	.	transcript_id "STRG.37169.1"; gene_id "STRG.37169";
chr4D	StringTie	exon	115019073	115019249	1000	+	.	transcript_id "STRG.37169.1"; gene_id "STRG.37169";
chr4D	StringTie	exon	115020831	115020944	1000	+	.	transcript_id "STRG.37169.1"; gene_id "STRG.37169";
chr4D	StringTie	exon	115021697	115022190	1000	+	.	transcript_id "STRG.37169.1"; gene_id "STRG.37169";
chr4D	StringTie	transcript	115154308	115156220	1000	+	.	transcript_id "STRG.37170.1"; gene_id "STRG.37170"
chr4D	StringTie	exon	115154308	115154717	1000	+	.	transcript_id "STRG.37170.1"; gene_id "STRG.37170";
chr4D	StringTie	exon	115155655	115156220	1000	+	.	transcript_id "STRG.37170.1"; gene_id "STRG.37170";
chr4D	StringTie	transcript	115154308	115156220	1000	+	.	transcript_id "STRG.37170.2"; gene_id "STRG.37170"
chr4D	StringTie	exon	115154308	115154717	1000	+	.	transcript_id "STRG.37170.2"; gene_id "STRG.37170";
chr4D	StringTie	exon	115155660	115156220	1000	+	.	transcript_id "STRG.37170.2"; gene_id "STRG.37170";
chr4D	StringTie	transcript	115156107	115158260	1000	-	.	transcript_id "STRG.37171.1"; gene_id "STRG.37171"
chr4D	StringTie	exon	115156107	115156606	1000	-	.	transcript_id "STRG.37171.1"; gene_id "STRG.37171";
chr4D	StringTie	exon	115157163	115157269	1000	-	.	transcript_id "STRG.37171.1"; gene_id "STRG.37171";
chr4D	StringTie	exon	115157914	115158260	1000	-	.	transcript_id "STRG.37171.1"; gene_id "STRG.37171";
chr4D	StringTie	transcript	115272907	115279239	1000	-	.	transcript_id "STRG.37172.1"; gene_id "STRG.37172"
chr4D	StringTie	exon	115272907	115273489	1000	-	.	transcript_id "STRG.37172.1"; gene_id "STRG.37172";
chr4D	StringTie	exon	115273649	115274035	1000	-	.	transcript_id "STRG.37172.1"; gene_id "STRG.37172";
chr4D	StringTie	exon	115274310	115274668	1000	-	.	transcript_id "STRG.37172.1"; gene_id "STRG.37172";
chr4D	StringTie	exon	115275212	115275335	1000	-	.	transcript_id "STRG.37172.1"; gene_id "STRG.37172";
chr4D	StringTie	exon	115275411	115275479	1000	-	.	transcript_id "STRG.37172.1"; gene_id "STRG.37172";
chr4D	StringTie	exon	115275736	115275828	1000	-	.	transcript_id "STRG.37172.1"; gene_id "STRG.37172";
chr4D	StringTie	exon	115275916	115275964	1000	-	.	transcript_id "STRG.37172.1"; gene_id "STRG.37172";
chr4D	StringTie	exon	115276931	115277045	1000	-	.	transcript_id "STRG.37172.1"; gene_id "STRG.37172";
chr4D	StringTie	exon	115278072	115278121	1000	-	.	transcript_id "STRG.37172.1"; gene_id "STRG.37172";
chr4D	StringTie	exon	115278222	115278362	1000	-	.	transcript_id "STRG.37172.1"; gene_id "STRG.37172";
chr4D	StringTie	exon	115278899	115279239	1000	-	.	transcript_id "STRG.37172.1"; gene_id "STRG.37172";
chr4D	StringTie	transcript	115566620	115580428	1000	-	.	transcript_id "STRG.37176.1"; gene_id "STRG.37176"
chr4D	StringTie	exon	115566620	115566922	1000	-	.	transcript_id "STRG.37176.1"; gene_id "STRG.37176";
chr4D	StringTie	exon	115567038	115567170	1000	-	.	transcript_id "STRG.37176.1"; gene_id "STRG.37176";
chr4D	StringTie	exon	115567243	115567329	1000	-	.	transcript_id "STRG.37176.1"; gene_id "STRG.37176";
chr4D	StringTie	exon	115567436	115567522	1000	-	.	transcript_id "STRG.37176.1"; gene_id "STRG.37176";
chr4D	StringTie	exon	115568890	115568975	1000	-	.	transcript_id "STRG.37176.1"; gene_id "STRG.37176";
chr4D	StringTie	exon	115569053	115569156	1000	-	.	transcript_id "STRG.37176.1"; gene_id "STRG.37176";
chr4D	StringTie	exon	115569332	115569418	1000	-	.	transcript_id "STRG.37176.1"; gene_id "STRG.37176";
chr4D	StringTie	exon	115569523	115569646	1000	-	.	transcript_id "STRG.37176.1"; gene_id "STRG.37176";
chr4D	StringTie	exon	115570102	115570220	1000	-	.	transcript_id "STRG.37176.1"; gene_id "STRG.37176";
chr4D	StringTie	exon	115570302	115570431	1000	-	.	transcript_id "STRG.37176.1"; gene_id "STRG.37176";
chr4D	StringTie	exon	115574600	115574688	1000	-	.	transcript_id "STRG.37176.1"; gene_id "STRG.37176";
chr4D	StringTie	exon	115574782	115574870	1000	-	.	transcript_id "STRG.37176.1"; gene_id "STRG.37176";
chr4D	StringTie	exon	115575224	115575317	1000	-	.	transcript_id "STRG.37176.1"; gene_id "STRG.37176";
chr4D	StringTie	exon	115575417	115575496	1000	-	.	transcript_id "STRG.37176.1"; gene_id "STRG.37176";
chr4D	StringTie	exon	115575599	115575688	1000	-	.	transcript_id "STRG.37176.1"; gene_id "STRG.37176";
chr4D	StringTie	exon	115576820	115576906	1000	-	.	transcript_id "STRG.37176.1"; gene_id "STRG.37176";
chr4D	StringTie	exon	115577006	115577050	1000	-	.	transcript_id "STRG.37176.1"; gene_id "STRG.37176";
chr4D	StringTie	exon	115577760	115577836	1000	-	.	transcript_id "STRG.37176.1"; gene_id "STRG.37176";
chr4D	StringTie	exon	115577917	115578022	1000	-	.	transcript_id "STRG.37176.1"; gene_id "STRG.37176";
chr4D	StringTie	exon	115578171	115578252	1000	-	.	transcript_id "STRG.37176.1"; gene_id "STRG.37176";
chr4D	StringTie	exon	115578345	115578416	1000	-	.	transcript_id "STRG.37176.1"; gene_id "STRG.37176";
chr4D	StringTie	exon	115579693	115579770	1000	-	.	transcript_id "STRG.37176.1"; gene_id "STRG.37176";
chr4D	StringTie	exon	115579936	115579996	1000	-	.	transcript_id "STRG.37176.1"; gene_id "STRG.37176";
chr4D	StringTie	exon	115580167	115580428	1000	-	.	transcript_id "STRG.37176.1"; gene_id "STRG.37176";
chr4D	StringTie	transcript	115585572	115587959	1000	+	.	transcript_id "STRG.37174.1"; gene_id "STRG.37174"
chr4D	StringTie	exon	115585572	115585848	1000	+	.	transcript_id "STRG.37174.1"; gene_id "STRG.37174";
chr4D	StringTie	exon	115586035	115586143	1000	+	.	transcript_id "STRG.37174.1"; gene_id "STRG.37174";
chr4D	StringTie	exon	115586257	115586342	1000	+	.	transcript_id "STRG.37174.1"; gene_id "STRG.37174";
chr4D	StringTie	exon	115586476	115586640	1000	+	.	transcript_id "STRG.37174.1"; gene_id "STRG.37174";
chr4D	StringTie	exon	115587083	115587187	1000	+	.	transcript_id "STRG.37174.1"; gene_id "STRG.37174";
chr4D	StringTie	exon	115587395	115587959	1000	+	.	transcript_id "STRG.37174.1"; gene_id "STRG.37174";
chr4D	StringTie	transcript	116296558	116299772	1000	-	.	transcript_id "STRG.37173.1"; gene_id "STRG.37173"
chr4D	StringTie	exon	116296558	116296888	1000	-	.	transcript_id "STRG.37173.1"; gene_id "STRG.37173";
chr4D	StringTie	exon	116298811	116298996	1000	-	.	transcript_id "STRG.37173.1"; gene_id "STRG.37173";
chr4D	StringTie	exon	116299311	116299772	1000	-	.	transcript_id "STRG.37173.1"; gene_id "STRG.37173";
chr4D	StringTie	transcript	116555060	116557860	1000	-	.	transcript_id "STRG.37175.1"; gene_id "STRG.37175"
chr4D	StringTie	exon	116555060	116557112	1000	-	.	transcript_id "STRG.37175.1"; gene_id "STRG.37175";
chr4D	StringTie	exon	116557201	116557860	1000	-	.	transcript_id "STRG.37175.1"; gene_id "STRG.37175";
chr4D	StringTie	transcript	117404918	117409834	1000	+	.	transcript_id "STRG.37177.1"; gene_id "STRG.37177"
chr4D	StringTie	exon	117404918	117405211	1000	+	.	transcript_id "STRG.37177.1"; gene_id "STRG.37177";
chr4D	StringTie	exon	117408051	117409834	1000	+	.	transcript_id "STRG.37177.1"; gene_id "STRG.37177";
chr4D	StringTie	transcript	117410159	117412972	1000	+	.	transcript_id "STRG.37183.1"; gene_id "STRG.37183"
chr4D	StringTie	exon	117410159	117410951	1000	+	.	transcript_id "STRG.37183.1"; gene_id "STRG.37183";
chr4D	StringTie	exon	117411069	117411157	1000	+	.	transcript_id "STRG.37183.1"; gene_id "STRG.37183";
chr4D	StringTie	exon	117411290	117411389	1000	+	.	transcript_id "STRG.37183.1"; gene_id "STRG.37183";
chr4D	StringTie	exon	117411619	117411870	1000	+	.	transcript_id "STRG.37183.1"; gene_id "STRG.37183";
chr4D	StringTie	exon	117412049	117412218	1000	+	.	transcript_id "STRG.37183.1"; gene_id "STRG.37183";
chr4D	StringTie	exon	117412457	117412972	1000	+	.	transcript_id "STRG.37183.1"; gene_id "STRG.37183";
chr4D	StringTie	transcript	117413088	117416581	1000	+	.	transcript_id "STRG.37184.1"; gene_id "STRG.37184"
chr4D	StringTie	exon	117413088	117413608	1000	+	.	transcript_id "STRG.37184.1"; gene_id "STRG.37184";
chr4D	StringTie	exon	117413716	117413932	1000	+	.	transcript_id "STRG.37184.1"; gene_id "STRG.37184";
chr4D	StringTie	exon	117414008	117414126	1000	+	.	transcript_id "STRG.37184.1"; gene_id "STRG.37184";
chr4D	StringTie	exon	117414891	117414989	1000	+	.	transcript_id "STRG.37184.1"; gene_id "STRG.37184";
chr4D	StringTie	exon	117415195	117415248	1000	+	.	transcript_id "STRG.37184.1"; gene_id "STRG.37184";
chr4D	StringTie	exon	117415334	117415432	1000	+	.	transcript_id "STRG.37184.1"; gene_id "STRG.37184";
chr4D	StringTie	exon	117415536	117415643	1000	+	.	transcript_id "STRG.37184.1"; gene_id "STRG.37184";
chr4D	StringTie	exon	117415969	117416581	1000	+	.	transcript_id "STRG.37184.1"; gene_id "STRG.37184";
chr4D	StringTie	transcript	117484753	117486677	1000	-	.	transcript_id "STRG.37178.1"; gene_id "STRG.37178"
chr4D	StringTie	exon	117484753	117485458	1000	-	.	transcript_id "STRG.37178.1"; gene_id "STRG.37178";
chr4D	StringTie	exon	117486224	117486677	1000	-	.	transcript_id "STRG.37178.1"; gene_id "STRG.37178";
chr4D	StringTie	transcript	117502507	117504607	1000	-	.	transcript_id "STRG.37179.1"; gene_id "STRG.37179"
chr4D	StringTie	exon	117502507	117503404	1000	-	.	transcript_id "STRG.37179.1"; gene_id "STRG.37179";
chr4D	StringTie	exon	117503485	117503623	1000	-	.	transcript_id "STRG.37179.1"; gene_id "STRG.37179";
chr4D	StringTie	exon	117504085	117504607	1000	-	.	transcript_id "STRG.37179.1"; gene_id "STRG.37179";
chr4D	StringTie	transcript	117563882	117567432	1000	-	.	transcript_id "STRG.37180.1"; gene_id "STRG.37180"
chr4D	StringTie	exon	117563882	117564260	1000	-	.	transcript_id "STRG.37180.1"; gene_id "STRG.37180";
chr4D	StringTie	exon	117564853	117564968	1000	-	.	transcript_id "STRG.37180.1"; gene_id "STRG.37180";
chr4D	StringTie	exon	117565245	117565380	1000	-	.	transcript_id "STRG.37180.1"; gene_id "STRG.37180";
chr4D	StringTie	exon	117565873	117565910	1000	-	.	transcript_id "STRG.37180.1"; gene_id "STRG.37180";
chr4D	StringTie	exon	117566220	117567432	1000	-	.	transcript_id "STRG.37180.1"; gene_id "STRG.37180";
chr4D	StringTie	transcript	118060316	118062792	1000	+	.	transcript_id "STRG.37182.1"; gene_id "STRG.37182"
chr4D	StringTie	exon	118060316	118061076	1000	+	.	transcript_id "STRG.37182.1"; gene_id "STRG.37182";
chr4D	StringTie	exon	118061802	118061846	1000	+	.	transcript_id "STRG.37182.1"; gene_id "STRG.37182";
chr4D	StringTie	exon	118062419	118062792	1000	+	.	transcript_id "STRG.37182.1"; gene_id "STRG.37182";
chr4D	StringTie	transcript	118295601	118297091	1000	+	.	transcript_id "STRG.37181.1"; gene_id "STRG.37181"
chr4D	StringTie	exon	118295601	118296382	1000	+	.	transcript_id "STRG.37181.1"; gene_id "STRG.37181";
chr4D	StringTie	exon	118296533	118297091	1000	+	.	transcript_id "STRG.37181.1"; gene_id "STRG.37181";
chr4D	StringTie	transcript	118297374	118303244	1000	-	.	transcript_id "STRG.37185.1"; gene_id "STRG.37185"
chr4D	StringTie	exon	118297374	118297788	1000	-	.	transcript_id "STRG.37185.1"; gene_id "STRG.37185";
chr4D	StringTie	exon	118298307	118298449	1000	-	.	transcript_id "STRG.37185.1"; gene_id "STRG.37185";
chr4D	StringTie	exon	118298898	118299140	1000	-	.	transcript_id "STRG.37185.1"; gene_id "STRG.37185";
chr4D	StringTie	exon	118299339	118299610	1000	-	.	transcript_id "STRG.37185.1"; gene_id "STRG.37185";
chr4D	StringTie	exon	118299728	118299770	1000	-	.	transcript_id "STRG.37185.1"; gene_id "STRG.37185";
chr4D	StringTie	exon	118299934	118300011	1000	-	.	transcript_id "STRG.37185.1"; gene_id "STRG.37185";
chr4D	StringTie	exon	118300108	118300167	1000	-	.	transcript_id "STRG.37185.1"; gene_id "STRG.37185";
chr4D	StringTie	exon	118300264	118300320	1000	-	.	transcript_id "STRG.37185.1"; gene_id "STRG.37185";
chr4D	StringTie	exon	118301518	118301703	1000	-	.	transcript_id "STRG.37185.1"; gene_id "STRG.37185";
chr4D	StringTie	exon	118301829	118301947	1000	-	.	transcript_id "STRG.37185.1"; gene_id "STRG.37185";
chr4D	StringTie	exon	118302449	118302651	1000	-	.	transcript_id "STRG.37185.1"; gene_id "STRG.37185";
chr4D	StringTie	exon	118303030	118303244	1000	-	.	transcript_id "STRG.37185.1"; gene_id "STRG.37185";
chr4D	StringTie	transcript	118426339	118430669	1000	-	.	transcript_id "STRG.37187.1"; gene_id "STRG.37187"
chr4D	StringTie	exon	118426339	118426597	1000	-	.	transcript_id "STRG.37187.1"; gene_id "STRG.37187";
chr4D	StringTie	exon	118427217	118428273	1000	-	.	transcript_id "STRG.37187.1"; gene_id "STRG.37187";
chr4D	StringTie	exon	118428527	118428559	1000	-	.	transcript_id "STRG.37187.1"; gene_id "STRG.37187";
chr4D	StringTie	exon	118429372	118429733	1000	-	.	transcript_id "STRG.37187.1"; gene_id "STRG.37187";
chr4D	StringTie	exon	118429816	118429908	1000	-	.	transcript_id "STRG.37187.1"; gene_id "STRG.37187";
chr4D	StringTie	exon	118429988	118430669	1000	-	.	transcript_id "STRG.37187.1"; gene_id "STRG.37187";
chr4D	StringTie	transcript	118491718	118493253	1000	-	.	transcript_id "STRG.37186.1"; gene_id "STRG.37186"
chr4D	StringTie	exon	118491718	118492899	1000	-	.	transcript_id "STRG.37186.1"; gene_id "STRG.37186";
chr4D	StringTie	exon	118493097	118493253	1000	-	.	transcript_id "STRG.37186.1"; gene_id "STRG.37186";
chr4D	StringTie	transcript	118507904	118512437	1000	+	.	transcript_id "STRG.37188.1"; gene_id "STRG.37188"
chr4D	StringTie	exon	118507904	118508466	1000	+	.	transcript_id "STRG.37188.1"; gene_id "STRG.37188";
chr4D	StringTie	exon	118508596	118508682	1000	+	.	transcript_id "STRG.37188.1"; gene_id "STRG.37188";
chr4D	StringTie	exon	118508764	118508858	1000	+	.	transcript_id "STRG.37188.1"; gene_id "STRG.37188";
chr4D	StringTie	exon	118509695	118509766	1000	+	.	transcript_id "STRG.37188.1"; gene_id "STRG.37188";
chr4D	StringTie	exon	118510105	118510146	1000	+	.	transcript_id "STRG.37188.1"; gene_id "STRG.37188";
chr4D	StringTie	exon	118510981	118511129	1000	+	.	transcript_id "STRG.37188.1"; gene_id "STRG.37188";
chr4D	StringTie	exon	118511214	118511332	1000	+	.	transcript_id "STRG.37188.1"; gene_id "STRG.37188";
chr4D	StringTie	exon	118511503	118511587	1000	+	.	transcript_id "STRG.37188.1"; gene_id "STRG.37188";
chr4D	StringTie	exon	118511665	118511738	1000	+	.	transcript_id "STRG.37188.1"; gene_id "STRG.37188";
chr4D	StringTie	exon	118511818	118512437	1000	+	.	transcript_id "STRG.37188.1"; gene_id "STRG.37188";
chr4D	StringTie	transcript	118507904	118512437	1000	+	.	transcript_id "STRG.37188.2"; gene_id "STRG.37188"
chr4D	StringTie	exon	118507904	118508466	1000	+	.	transcript_id "STRG.37188.2"; gene_id "STRG.37188";
chr4D	StringTie	exon	118508596	118508682	1000	+	.	transcript_id "STRG.37188.2"; gene_id "STRG.37188";
chr4D	StringTie	exon	118508770	118508858	1000	+	.	transcript_id "STRG.37188.2"; gene_id "STRG.37188";
chr4D	StringTie	exon	118509695	118509766	1000	+	.	transcript_id "STRG.37188.2"; gene_id "STRG.37188";
chr4D	StringTie	exon	118510105	118510146	1000	+	.	transcript_id "STRG.37188.2"; gene_id "STRG.37188";
chr4D	StringTie	exon	118510981	118511129	1000	+	.	transcript_id "STRG.37188.2"; gene_id "STRG.37188";
chr4D	StringTie	exon	118511214	118511332	1000	+	.	transcript_id "STRG.37188.2"; gene_id "STRG.37188";
chr4D	StringTie	exon	118511503	118511587	1000	+	.	transcript_id "STRG.37188.2"; gene_id "STRG.37188";
chr4D	StringTie	exon	118511665	118511738	1000	+	.	transcript_id "STRG.37188.2"; gene_id "STRG.37188";
chr4D	StringTie	exon	118511818	118512437	1000	+	.	transcript_id "STRG.37188.2"; gene_id "STRG.37188";
chr4D	StringTie	transcript	118512414	118514265	1000	-	.	transcript_id "STRG.37189.1"; gene_id "STRG.37189"
chr4D	StringTie	exon	118512414	118514265	1000	-	.	transcript_id "STRG.37189.1"; gene_id "STRG.37189";
chr4D	StringTie	transcript	118632142	118641342	1000	-	.	transcript_id "STRG.37190.1"; gene_id "STRG.37190"
chr4D	StringTie	exon	118632142	118632894	1000	-	.	transcript_id "STRG.37190.1"; gene_id "STRG.37190";
chr4D	StringTie	exon	118633090	118633978	1000	-	.	transcript_id "STRG.37190.1"; gene_id "STRG.37190";
chr4D	StringTie	exon	118634070	118634150	1000	-	.	transcript_id "STRG.37190.1"; gene_id "STRG.37190";
chr4D	StringTie	exon	118634227	118634331	1000	-	.	transcript_id "STRG.37190.1"; gene_id "STRG.37190";
chr4D	StringTie	exon	118634641	118634802	1000	-	.	transcript_id "STRG.37190.1"; gene_id "STRG.37190";
chr4D	StringTie	exon	118635318	118635425	1000	-	.	transcript_id "STRG.37190.1"; gene_id "STRG.37190";
chr4D	StringTie	exon	118635564	118635637	1000	-	.	transcript_id "STRG.37190.1"; gene_id "STRG.37190";
chr4D	StringTie	exon	118636090	118636165	1000	-	.	transcript_id "STRG.37190.1"; gene_id "STRG.37190";
chr4D	StringTie	exon	118637589	118637676	1000	-	.	transcript_id "STRG.37190.1"; gene_id "STRG.37190";
chr4D	StringTie	exon	118638450	118638518	1000	-	.	transcript_id "STRG.37190.1"; gene_id "STRG.37190";
chr4D	StringTie	exon	118638896	118639029	1000	-	.	transcript_id "STRG.37190.1"; gene_id "STRG.37190";
chr4D	StringTie	exon	118639556	118639715	1000	-	.	transcript_id "STRG.37190.1"; gene_id "STRG.37190";
chr4D	StringTie	exon	118639809	118639887	1000	-	.	transcript_id "STRG.37190.1"; gene_id "STRG.37190";
chr4D	StringTie	exon	118639975	118640023	1000	-	.	transcript_id "STRG.37190.1"; gene_id "STRG.37190";
chr4D	StringTie	exon	118640573	118640653	1000	-	.	transcript_id "STRG.37190.1"; gene_id "STRG.37190";
chr4D	StringTie	exon	118641075	118641342	1000	-	.	transcript_id "STRG.37190.1"; gene_id "STRG.37190";
chr4D	StringTie	transcript	119170991	119176286	1000	+	.	transcript_id "STRG.37192.1"; gene_id "STRG.37192"
chr4D	StringTie	exon	119170991	119172372	1000	+	.	transcript_id "STRG.37192.1"; gene_id "STRG.37192";
chr4D	StringTie	exon	119173742	119173988	1000	+	.	transcript_id "STRG.37192.1"; gene_id "STRG.37192";
chr4D	StringTie	exon	119174110	119176286	1000	+	.	transcript_id "STRG.37192.1"; gene_id "STRG.37192";
chr4D	StringTie	transcript	119265815	119268997	1000	-	.	transcript_id "STRG.37191.1"; gene_id "STRG.37191"
chr4D	StringTie	exon	119265815	119266340	1000	-	.	transcript_id "STRG.37191.1"; gene_id "STRG.37191";
chr4D	StringTie	exon	119267501	119268997	1000	-	.	transcript_id "STRG.37191.1"; gene_id "STRG.37191";
chr4D	StringTie	transcript	119765377	119783166	1000	+	.	transcript_id "STRG.37193.1"; gene_id "STRG.37193"
chr4D	StringTie	exon	119765377	119765841	1000	+	.	transcript_id "STRG.37193.1"; gene_id "STRG.37193";
chr4D	StringTie	exon	119766339	119766455	1000	+	.	transcript_id "STRG.37193.1"; gene_id "STRG.37193";
chr4D	StringTie	exon	119767854	119767921	1000	+	.	transcript_id "STRG.37193.1"; gene_id "STRG.37193";
chr4D	StringTie	exon	119768116	119768215	1000	+	.	transcript_id "STRG.37193.1"; gene_id "STRG.37193";
chr4D	StringTie	exon	119768303	119768374	1000	+	.	transcript_id "STRG.37193.1"; gene_id "STRG.37193";
chr4D	StringTie	exon	119774655	119774714	1000	+	.	transcript_id "STRG.37193.1"; gene_id "STRG.37193";
chr4D	StringTie	exon	119774891	119775020	1000	+	.	transcript_id "STRG.37193.1"; gene_id "STRG.37193";
chr4D	StringTie	exon	119775096	119775286	1000	+	.	transcript_id "STRG.37193.1"; gene_id "STRG.37193";
chr4D	StringTie	exon	119775410	119775594	1000	+	.	transcript_id "STRG.37193.1"; gene_id "STRG.37193";
chr4D	StringTie	exon	119775831	119775958	1000	+	.	transcript_id "STRG.37193.1"; gene_id "STRG.37193";
chr4D	StringTie	exon	119776609	119776952	1000	+	.	transcript_id "STRG.37193.1"; gene_id "STRG.37193";
chr4D	StringTie	exon	119781194	119781428	1000	+	.	transcript_id "STRG.37193.1"; gene_id "STRG.37193";
chr4D	StringTie	exon	119781914	119783166	1000	+	.	transcript_id "STRG.37193.1"; gene_id "STRG.37193";
chr4D	StringTie	transcript	119765377	119783166	1000	+	.	transcript_id "STRG.37193.2"; gene_id "STRG.37193"
chr4D	StringTie	exon	119765377	119765841	1000	+	.	transcript_id "STRG.37193.2"; gene_id "STRG.37193";
chr4D	StringTie	exon	119767854	119767921	1000	+	.	transcript_id "STRG.37193.2"; gene_id "STRG.37193";
chr4D	StringTie	exon	119768116	119768215	1000	+	.	transcript_id "STRG.37193.2"; gene_id "STRG.37193";
chr4D	StringTie	exon	119768303	119768374	1000	+	.	transcript_id "STRG.37193.2"; gene_id "STRG.37193";
chr4D	StringTie	exon	119774655	119774714	1000	+	.	transcript_id "STRG.37193.2"; gene_id "STRG.37193";
chr4D	StringTie	exon	119774891	119775020	1000	+	.	transcript_id "STRG.37193.2"; gene_id "STRG.37193";
chr4D	StringTie	exon	119775096	119775286	1000	+	.	transcript_id "STRG.37193.2"; gene_id "STRG.37193";
chr4D	StringTie	exon	119775410	119775594	1000	+	.	transcript_id "STRG.37193.2"; gene_id "STRG.37193";
chr4D	StringTie	exon	119775831	119775958	1000	+	.	transcript_id "STRG.37193.2"; gene_id "STRG.37193";
chr4D	StringTie	exon	119776609	119776952	1000	+	.	transcript_id "STRG.37193.2"; gene_id "STRG.37193";
chr4D	StringTie	exon	119781194	119781428	1000	+	.	transcript_id "STRG.37193.2"; gene_id "STRG.37193";
chr4D	StringTie	exon	119781914	119783166	1000	+	.	transcript_id "STRG.37193.2"; gene_id "STRG.37193";
chr4D	StringTie	transcript	119765377	119783166	1000	+	.	transcript_id "STRG.37193.3"; gene_id "STRG.37193"
chr4D	StringTie	exon	119765377	119765841	1000	+	.	transcript_id "STRG.37193.3"; gene_id "STRG.37193";
chr4D	StringTie	exon	119766339	119766455	1000	+	.	transcript_id "STRG.37193.3"; gene_id "STRG.37193";
chr4D	StringTie	exon	119767854	119767921	1000	+	.	transcript_id "STRG.37193.3"; gene_id "STRG.37193";
chr4D	StringTie	exon	119768303	119768374	1000	+	.	transcript_id "STRG.37193.3"; gene_id "STRG.37193";
chr4D	StringTie	exon	119774655	119774714	1000	+	.	transcript_id "STRG.37193.3"; gene_id "STRG.37193";
chr4D	StringTie	exon	119774891	119775020	1000	+	.	transcript_id "STRG.37193.3"; gene_id "STRG.37193";
chr4D	StringTie	exon	119775096	119775286	1000	+	.	transcript_id "STRG.37193.3"; gene_id "STRG.37193";
```
