## Supplementary_Data_S3 for "Interaction-specific early wheat responses to *Zymoseptoria tritici* share enhanced defense-related transcription during incompatibility": Data_S3_FLD_DTU_anno.gtf (part 48 of 87)

```
chr4D	StringTie	exon	119775410	119775594	1000	+	.	transcript_id "STRG.37193.3"; gene_id "STRG.37193";
chr4D	StringTie	exon	119775831	119775958	1000	+	.	transcript_id "STRG.37193.3"; gene_id "STRG.37193";
chr4D	StringTie	exon	119776609	119776952	1000	+	.	transcript_id "STRG.37193.3"; gene_id "STRG.37193";
chr4D	StringTie	exon	119781194	119781428	1000	+	.	transcript_id "STRG.37193.3"; gene_id "STRG.37193";
chr4D	StringTie	exon	119781914	119783166	1000	+	.	transcript_id "STRG.37193.3"; gene_id "STRG.37193";
chr4D	StringTie	transcript	119994378	120005869	1000	+	.	transcript_id "STRG.37197.1"; gene_id "STRG.37197"
chr4D	StringTie	exon	119994378	119994636	1000	+	.	transcript_id "STRG.37197.1"; gene_id "STRG.37197";
chr4D	StringTie	exon	119994790	119994994	1000	+	.	transcript_id "STRG.37197.1"; gene_id "STRG.37197";
chr4D	StringTie	exon	119996151	119996239	1000	+	.	transcript_id "STRG.37197.1"; gene_id "STRG.37197";
chr4D	StringTie	exon	119996355	119996433	1000	+	.	transcript_id "STRG.37197.1"; gene_id "STRG.37197";
chr4D	StringTie	exon	119996552	119996679	1000	+	.	transcript_id "STRG.37197.1"; gene_id "STRG.37197";
chr4D	StringTie	exon	119997103	119997201	1000	+	.	transcript_id "STRG.37197.1"; gene_id "STRG.37197";
chr4D	StringTie	exon	119997285	119997393	1000	+	.	transcript_id "STRG.37197.1"; gene_id "STRG.37197";
chr4D	StringTie	exon	119997577	119997656	1000	+	.	transcript_id "STRG.37197.1"; gene_id "STRG.37197";
chr4D	StringTie	exon	119997739	119997966	1000	+	.	transcript_id "STRG.37197.1"; gene_id "STRG.37197";
chr4D	StringTie	exon	119998053	119998118	1000	+	.	transcript_id "STRG.37197.1"; gene_id "STRG.37197";
chr4D	StringTie	exon	119998647	119998763	1000	+	.	transcript_id "STRG.37197.1"; gene_id "STRG.37197";
chr4D	StringTie	exon	119999114	119999311	1000	+	.	transcript_id "STRG.37197.1"; gene_id "STRG.37197";
chr4D	StringTie	exon	119999428	119999544	1000	+	.	transcript_id "STRG.37197.1"; gene_id "STRG.37197";
chr4D	StringTie	exon	119999639	119999698	1000	+	.	transcript_id "STRG.37197.1"; gene_id "STRG.37197";
chr4D	StringTie	exon	119999823	119999909	1000	+	.	transcript_id "STRG.37197.1"; gene_id "STRG.37197";
chr4D	StringTie	exon	119999984	120000067	1000	+	.	transcript_id "STRG.37197.1"; gene_id "STRG.37197";
chr4D	StringTie	exon	120000621	120000755	1000	+	.	transcript_id "STRG.37197.1"; gene_id "STRG.37197";
chr4D	StringTie	exon	120000834	120000896	1000	+	.	transcript_id "STRG.37197.1"; gene_id "STRG.37197";
chr4D	StringTie	exon	120000968	120001072	1000	+	.	transcript_id "STRG.37197.1"; gene_id "STRG.37197";
chr4D	StringTie	exon	120001168	120001280	1000	+	.	transcript_id "STRG.37197.1"; gene_id "STRG.37197";
chr4D	StringTie	exon	120001366	120001618	1000	+	.	transcript_id "STRG.37197.1"; gene_id "STRG.37197";
chr4D	StringTie	exon	120001704	120001840	1000	+	.	transcript_id "STRG.37197.1"; gene_id "STRG.37197";
chr4D	StringTie	exon	120001923	120002201	1000	+	.	transcript_id "STRG.37197.1"; gene_id "STRG.37197";
chr4D	StringTie	exon	120002315	120003317	1000	+	.	transcript_id "STRG.37197.1"; gene_id "STRG.37197";
chr4D	StringTie	exon	120003438	120003923	1000	+	.	transcript_id "STRG.37197.1"; gene_id "STRG.37197";
chr4D	StringTie	exon	120004040	120004210	1000	+	.	transcript_id "STRG.37197.1"; gene_id "STRG.37197";
chr4D	StringTie	exon	120004293	120004478	1000	+	.	transcript_id "STRG.37197.1"; gene_id "STRG.37197";
chr4D	StringTie	exon	120004794	120004916	1000	+	.	transcript_id "STRG.37197.1"; gene_id "STRG.37197";
chr4D	StringTie	exon	120004998	120005108	1000	+	.	transcript_id "STRG.37197.1"; gene_id "STRG.37197";
chr4D	StringTie	exon	120005195	120005869	1000	+	.	transcript_id "STRG.37197.1"; gene_id "STRG.37197";
chr4D	StringTie	transcript	120056798	120058429	1000	+	.	transcript_id "STRG.37194.1"; gene_id "STRG.37194"
chr4D	StringTie	exon	120056798	120058429	1000	+	.	transcript_id "STRG.37194.1"; gene_id "STRG.37194";
chr4D	StringTie	transcript	120056798	120058429	1000	+	.	transcript_id "STRG.37194.2"; gene_id "STRG.37194"
chr4D	StringTie	exon	120056798	120057627	1000	+	.	transcript_id "STRG.37194.2"; gene_id "STRG.37194";
chr4D	StringTie	exon	120057698	120058429	1000	+	.	transcript_id "STRG.37194.2"; gene_id "STRG.37194";
chr4D	StringTie	transcript	120080808	120083084	1000	-	.	transcript_id "STRG.37195.1"; gene_id "STRG.37195"
chr4D	StringTie	exon	120080808	120081582	1000	-	.	transcript_id "STRG.37195.1"; gene_id "STRG.37195";
chr4D	StringTie	exon	120081673	120081764	1000	-	.	transcript_id "STRG.37195.1"; gene_id "STRG.37195";
chr4D	StringTie	exon	120081895	120082019	1000	-	.	transcript_id "STRG.37195.1"; gene_id "STRG.37195";
chr4D	StringTie	exon	120082137	120082234	1000	-	.	transcript_id "STRG.37195.1"; gene_id "STRG.37195";
chr4D	StringTie	exon	120082635	120082717	1000	-	.	transcript_id "STRG.37195.1"; gene_id "STRG.37195";
chr4D	StringTie	exon	120082819	120083084	1000	-	.	transcript_id "STRG.37195.1"; gene_id "STRG.37195";
chr4D	StringTie	transcript	120590376	120596660	1000	+	.	transcript_id "STRG.37196.1"; gene_id "STRG.37196"
chr4D	StringTie	exon	120590376	120590881	1000	+	.	transcript_id "STRG.37196.1"; gene_id "STRG.37196";
chr4D	StringTie	exon	120593039	120593350	1000	+	.	transcript_id "STRG.37196.1"; gene_id "STRG.37196";
chr4D	StringTie	exon	120595440	120596660	1000	+	.	transcript_id "STRG.37196.1"; gene_id "STRG.37196";
chr4D	StringTie	transcript	120590376	120596660	1000	+	.	transcript_id "STRG.37196.2"; gene_id "STRG.37196"
chr4D	StringTie	exon	120590376	120590881	1000	+	.	transcript_id "STRG.37196.2"; gene_id "STRG.37196";
chr4D	StringTie	exon	120593039	120593350	1000	+	.	transcript_id "STRG.37196.2"; gene_id "STRG.37196";
chr4D	StringTie	exon	120595440	120596313	1000	+	.	transcript_id "STRG.37196.2"; gene_id "STRG.37196";
chr4D	StringTie	exon	120596369	120596660	1000	+	.	transcript_id "STRG.37196.2"; gene_id "STRG.37196";
chr4D	StringTie	transcript	120645263	120655915	1000	-	.	transcript_id "STRG.37198.1"; gene_id "STRG.37198"
chr4D	StringTie	exon	120645263	120646141	1000	-	.	transcript_id "STRG.37198.1"; gene_id "STRG.37198";
chr4D	StringTie	exon	120646234	120646510	1000	-	.	transcript_id "STRG.37198.1"; gene_id "STRG.37198";
chr4D	StringTie	exon	120646881	120647301	1000	-	.	transcript_id "STRG.37198.1"; gene_id "STRG.37198";
chr4D	StringTie	exon	120647369	120647433	1000	-	.	transcript_id "STRG.37198.1"; gene_id "STRG.37198";
chr4D	StringTie	exon	120647515	120647604	1000	-	.	transcript_id "STRG.37198.1"; gene_id "STRG.37198";
chr4D	StringTie	exon	120647728	120647763	1000	-	.	transcript_id "STRG.37198.1"; gene_id "STRG.37198";
chr4D	StringTie	exon	120647837	120647991	1000	-	.	transcript_id "STRG.37198.1"; gene_id "STRG.37198";
chr4D	StringTie	exon	120655727	120655915	1000	-	.	transcript_id "STRG.37198.1"; gene_id "STRG.37198";
chr4D	StringTie	transcript	120645263	120655915	1000	-	.	transcript_id "STRG.37198.2"; gene_id "STRG.37198"
chr4D	StringTie	exon	120645263	120646141	1000	-	.	transcript_id "STRG.37198.2"; gene_id "STRG.37198";
chr4D	StringTie	exon	120646234	120646510	1000	-	.	transcript_id "STRG.37198.2"; gene_id "STRG.37198";
chr4D	StringTie	exon	120655727	120655915	1000	-	.	transcript_id "STRG.37198.2"; gene_id "STRG.37198";
chr4D	StringTie	transcript	120645263	120655915	1000	-	.	transcript_id "STRG.37198.3"; gene_id "STRG.37198"
chr4D	StringTie	exon	120645263	120646141	1000	-	.	transcript_id "STRG.37198.3"; gene_id "STRG.37198";
chr4D	StringTie	exon	120646234	120646510	1000	-	.	transcript_id "STRG.37198.3"; gene_id "STRG.37198";
chr4D	StringTie	exon	120646881	120647301	1000	-	.	transcript_id "STRG.37198.3"; gene_id "STRG.37198";
chr4D	StringTie	exon	120647369	120647604	1000	-	.	transcript_id "STRG.37198.3"; gene_id "STRG.37198";
chr4D	StringTie	exon	120647728	120647763	1000	-	.	transcript_id "STRG.37198.3"; gene_id "STRG.37198";
chr4D	StringTie	exon	120647837	120647991	1000	-	.	transcript_id "STRG.37198.3"; gene_id "STRG.37198";
chr4D	StringTie	exon	120655727	120655915	1000	-	.	transcript_id "STRG.37198.3"; gene_id "STRG.37198";
chr4D	StringTie	transcript	120651275	120655915	1000	-	.	transcript_id "STRG.37198.4"; gene_id "STRG.37198"
chr4D	StringTie	exon	120651275	120655915	1000	-	.	transcript_id "STRG.37198.4"; gene_id "STRG.37198";
chr4D	StringTie	transcript	120655972	120663329	1000	+	.	transcript_id "STRG.37199.1"; gene_id "STRG.37199"
chr4D	StringTie	exon	120655972	120662846	1000	+	.	transcript_id "STRG.37199.1"; gene_id "STRG.37199";
chr4D	StringTie	exon	120662959	120663329	1000	+	.	transcript_id "STRG.37199.1"; gene_id "STRG.37199";
chr4D	StringTie	transcript	120657494	120660427	1000	-	.	transcript_id "STRG.37200.1"; gene_id "STRG.37200"
chr4D	StringTie	exon	120657494	120657827	1000	-	.	transcript_id "STRG.37200.1"; gene_id "STRG.37200";
chr4D	StringTie	exon	120657969	120658074	1000	-	.	transcript_id "STRG.37200.1"; gene_id "STRG.37200";
chr4D	StringTie	exon	120658178	120658273	1000	-	.	transcript_id "STRG.37200.1"; gene_id "STRG.37200";
chr4D	StringTie	exon	120658833	120658951	1000	-	.	transcript_id "STRG.37200.1"; gene_id "STRG.37200";
chr4D	StringTie	exon	120659055	120659303	1000	-	.	transcript_id "STRG.37200.1"; gene_id "STRG.37200";
chr4D	StringTie	exon	120659386	120659660	1000	-	.	transcript_id "STRG.37200.1"; gene_id "STRG.37200";
chr4D	StringTie	exon	120659754	120659861	1000	-	.	transcript_id "STRG.37200.1"; gene_id "STRG.37200";
chr4D	StringTie	exon	120660013	120660427	1000	-	.	transcript_id "STRG.37200.1"; gene_id "STRG.37200";
chr4D	StringTie	transcript	120717655	120723423	1000	-	.	transcript_id "STRG.37201.1"; gene_id "STRG.37201"
chr4D	StringTie	exon	120717655	120718404	1000	-	.	transcript_id "STRG.37201.1"; gene_id "STRG.37201";
chr4D	StringTie	exon	120718576	120719011	1000	-	.	transcript_id "STRG.37201.1"; gene_id "STRG.37201";
chr4D	StringTie	exon	120719173	120720041	1000	-	.	transcript_id "STRG.37201.1"; gene_id "STRG.37201";
chr4D	StringTie	exon	120720125	120720919	1000	-	.	transcript_id "STRG.37201.1"; gene_id "STRG.37201";
chr4D	StringTie	exon	120722068	120722285	1000	-	.	transcript_id "STRG.37201.1"; gene_id "STRG.37201";
chr4D	StringTie	exon	120722892	120723423	1000	-	.	transcript_id "STRG.37201.1"; gene_id "STRG.37201";
chr4D	StringTie	transcript	120717655	120723423	1000	-	.	transcript_id "STRG.37201.2"; gene_id "STRG.37201"
chr4D	StringTie	exon	120717655	120718404	1000	-	.	transcript_id "STRG.37201.2"; gene_id "STRG.37201";
chr4D	StringTie	exon	120718576	120719011	1000	-	.	transcript_id "STRG.37201.2"; gene_id "STRG.37201";
chr4D	StringTie	exon	120719173	120720041	1000	-	.	transcript_id "STRG.37201.2"; gene_id "STRG.37201";
chr4D	StringTie	exon	120720125	120720919	1000	-	.	transcript_id "STRG.37201.2"; gene_id "STRG.37201";
chr4D	StringTie	exon	120722068	120722285	1000	-	.	transcript_id "STRG.37201.2"; gene_id "STRG.37201";
chr4D	StringTie	exon	120722892	120723222	1000	-	.	transcript_id "STRG.37201.2"; gene_id "STRG.37201";
chr4D	StringTie	exon	120723313	120723423	1000	-	.	transcript_id "STRG.37201.2"; gene_id "STRG.37201";
chr4D	StringTie	transcript	120771213	120773757	1000	-	.	transcript_id "STRG.37202.1"; gene_id "STRG.37202"
chr4D	StringTie	exon	120771213	120771521	1000	-	.	transcript_id "STRG.37202.1"; gene_id "STRG.37202";
chr4D	StringTie	exon	120771647	120771710	1000	-	.	transcript_id "STRG.37202.1"; gene_id "STRG.37202";
chr4D	StringTie	exon	120771836	120771901	1000	-	.	transcript_id "STRG.37202.1"; gene_id "STRG.37202";
chr4D	StringTie	exon	120772051	120772112	1000	-	.	transcript_id "STRG.37202.1"; gene_id "STRG.37202";
chr4D	StringTie	exon	120772592	120772679	1000	-	.	transcript_id "STRG.37202.1"; gene_id "STRG.37202";
chr4D	StringTie	exon	120772785	120772845	1000	-	.	transcript_id "STRG.37202.1"; gene_id "STRG.37202";
chr4D	StringTie	exon	120772944	120773027	1000	-	.	transcript_id "STRG.37202.1"; gene_id "STRG.37202";
chr4D	StringTie	exon	120773231	120773757	1000	-	.	transcript_id "STRG.37202.1"; gene_id "STRG.37202";
chr4D	StringTie	transcript	120906695	120911069	1000	+	.	transcript_id "STRG.37203.1"; gene_id "STRG.37203"
chr4D	StringTie	exon	120906695	120907173	1000	+	.	transcript_id "STRG.37203.1"; gene_id "STRG.37203";
chr4D	StringTie	exon	120907402	120907548	1000	+	.	transcript_id "STRG.37203.1"; gene_id "STRG.37203";
chr4D	StringTie	exon	120907634	120907794	1000	+	.	transcript_id "STRG.37203.1"; gene_id "STRG.37203";
chr4D	StringTie	exon	120908422	120908557	1000	+	.	transcript_id "STRG.37203.1"; gene_id "STRG.37203";
chr4D	StringTie	exon	120908677	120908773	1000	+	.	transcript_id "STRG.37203.1"; gene_id "STRG.37203";
chr4D	StringTie	exon	120908883	120908983	1000	+	.	transcript_id "STRG.37203.1"; gene_id "STRG.37203";
chr4D	StringTie	exon	120909182	120909345	1000	+	.	transcript_id "STRG.37203.1"; gene_id "STRG.37203";
chr4D	StringTie	exon	120909428	120909499	1000	+	.	transcript_id "STRG.37203.1"; gene_id "STRG.37203";
chr4D	StringTie	exon	120909603	120909719	1000	+	.	transcript_id "STRG.37203.1"; gene_id "STRG.37203";
chr4D	StringTie	exon	120909805	120909900	1000	+	.	transcript_id "STRG.37203.1"; gene_id "STRG.37203";
chr4D	StringTie	exon	120909986	120910107	1000	+	.	transcript_id "STRG.37203.1"; gene_id "STRG.37203";
chr4D	StringTie	exon	120910272	120911069	1000	+	.	transcript_id "STRG.37203.1"; gene_id "STRG.37203";
chr4D	StringTie	transcript	120906695	120911069	1000	+	.	transcript_id "STRG.37203.2"; gene_id "STRG.37203"
chr4D	StringTie	exon	120906695	120907173	1000	+	.	transcript_id "STRG.37203.2"; gene_id "STRG.37203";
chr4D	StringTie	exon	120907402	120907548	1000	+	.	transcript_id "STRG.37203.2"; gene_id "STRG.37203";
chr4D	StringTie	exon	120907634	120907794	1000	+	.	transcript_id "STRG.37203.2"; gene_id "STRG.37203";
chr4D	StringTie	exon	120908422	120908557	1000	+	.	transcript_id "STRG.37203.2"; gene_id "STRG.37203";
chr4D	StringTie	exon	120908677	120908773	1000	+	.	transcript_id "STRG.37203.2"; gene_id "STRG.37203";
chr4D	StringTie	exon	120908883	120908983	1000	+	.	transcript_id "STRG.37203.2"; gene_id "STRG.37203";
chr4D	StringTie	exon	120909182	120909345	1000	+	.	transcript_id "STRG.37203.2"; gene_id "STRG.37203";
chr4D	StringTie	exon	120909428	120909499	1000	+	.	transcript_id "STRG.37203.2"; gene_id "STRG.37203";
chr4D	StringTie	exon	120909603	120909719	1000	+	.	transcript_id "STRG.37203.2"; gene_id "STRG.37203";
chr4D	StringTie	exon	120909805	120909900	1000	+	.	transcript_id "STRG.37203.2"; gene_id "STRG.37203";
chr4D	StringTie	exon	120909986	120910107	1000	+	.	transcript_id "STRG.37203.2"; gene_id "STRG.37203";
chr4D	StringTie	exon	120910272	120910365	1000	+	.	transcript_id "STRG.37203.2"; gene_id "STRG.37203";
chr4D	StringTie	exon	120910429	120911069	1000	+	.	transcript_id "STRG.37203.2"; gene_id "STRG.37203";
chr4D	StringTie	transcript	120912516	120913840	1000	+	.	transcript_id "STRG.37204.1"; gene_id "STRG.37204"
chr4D	StringTie	exon	120912516	120913840	1000	+	.	transcript_id "STRG.37204.1"; gene_id "STRG.37204";
chr4D	StringTie	transcript	121558720	121560958	1000	+	.	transcript_id "STRG.37205.1"; gene_id "STRG.37205"
chr4D	StringTie	exon	121558720	121559220	1000	+	.	transcript_id "STRG.37205.1"; gene_id "STRG.37205";
chr4D	StringTie	exon	121559306	121559578	1000	+	.	transcript_id "STRG.37205.1"; gene_id "STRG.37205";
chr4D	StringTie	exon	121560654	121560958	1000	+	.	transcript_id "STRG.37205.1"; gene_id "STRG.37205";
chr4D	StringTie	transcript	121562263	121566283	1000	+	.	transcript_id "STRG.37206.1"; gene_id "STRG.37206"
chr4D	StringTie	exon	121562263	121562577	1000	+	.	transcript_id "STRG.37206.1"; gene_id "STRG.37206";
chr4D	StringTie	exon	121563206	121563261	1000	+	.	transcript_id "STRG.37206.1"; gene_id "STRG.37206";
chr4D	StringTie	exon	121564066	121564180	1000	+	.	transcript_id "STRG.37206.1"; gene_id "STRG.37206";
chr4D	StringTie	exon	121564472	121564582	1000	+	.	transcript_id "STRG.37206.1"; gene_id "STRG.37206";
chr4D	StringTie	exon	121564702	121564889	1000	+	.	transcript_id "STRG.37206.1"; gene_id "STRG.37206";
chr4D	StringTie	exon	121565390	121565446	1000	+	.	transcript_id "STRG.37206.1"; gene_id "STRG.37206";
chr4D	StringTie	exon	121565536	121565695	1000	+	.	transcript_id "STRG.37206.1"; gene_id "STRG.37206";
chr4D	StringTie	exon	121565788	121565856	1000	+	.	transcript_id "STRG.37206.1"; gene_id "STRG.37206";
chr4D	StringTie	exon	121565949	121566283	1000	+	.	transcript_id "STRG.37206.1"; gene_id "STRG.37206";
chr4D	StringTie	transcript	121566334	121569099	1000	-	.	transcript_id "STRG.37207.1"; gene_id "STRG.37207"
chr4D	StringTie	exon	121566334	121567515	1000	-	.	transcript_id "STRG.37207.1"; gene_id "STRG.37207";
chr4D	StringTie	exon	121567623	121567833	1000	-	.	transcript_id "STRG.37207.1"; gene_id "STRG.37207";
chr4D	StringTie	exon	121568599	121568858	1000	-	.	transcript_id "STRG.37207.1"; gene_id "STRG.37207";
chr4D	StringTie	exon	121568953	121569099	1000	-	.	transcript_id "STRG.37207.1"; gene_id "STRG.37207";
chr4D	StringTie	transcript	121696777	121700001	1000	-	.	transcript_id "STRG.37208.1"; gene_id "STRG.37208"
chr4D	StringTie	exon	121696777	121697412	1000	-	.	transcript_id "STRG.37208.1"; gene_id "STRG.37208";
chr4D	StringTie	exon	121697509	121697796	1000	-	.	transcript_id "STRG.37208.1"; gene_id "STRG.37208";
chr4D	StringTie	exon	121697872	121697969	1000	-	.	transcript_id "STRG.37208.1"; gene_id "STRG.37208";
chr4D	StringTie	exon	121698047	121698096	1000	-	.	transcript_id "STRG.37208.1"; gene_id "STRG.37208";
chr4D	StringTie	exon	121698190	121698318	1000	-	.	transcript_id "STRG.37208.1"; gene_id "STRG.37208";
chr4D	StringTie	exon	121698459	121698660	1000	-	.	transcript_id "STRG.37208.1"; gene_id "STRG.37208";
chr4D	StringTie	exon	121699644	121699730	1000	-	.	transcript_id "STRG.37208.1"; gene_id "STRG.37208";
chr4D	StringTie	exon	121699870	121700001	1000	-	.	transcript_id "STRG.37208.1"; gene_id "STRG.37208";
chr4D	StringTie	transcript	121696777	121700001	1000	-	.	transcript_id "STRG.37208.2"; gene_id "STRG.37208"
chr4D	StringTie	exon	121696777	121697412	1000	-	.	transcript_id "STRG.37208.2"; gene_id "STRG.37208";
chr4D	StringTie	exon	121697509	121697796	1000	-	.	transcript_id "STRG.37208.2"; gene_id "STRG.37208";
chr4D	StringTie	exon	121697872	121697969	1000	-	.	transcript_id "STRG.37208.2"; gene_id "STRG.37208";
chr4D	StringTie	exon	121698047	121698096	1000	-	.	transcript_id "STRG.37208.2"; gene_id "STRG.37208";
chr4D	StringTie	exon	121698190	121698318	1000	-	.	transcript_id "STRG.37208.2"; gene_id "STRG.37208";
chr4D	StringTie	exon	121698459	121698660	1000	-	.	transcript_id "STRG.37208.2"; gene_id "STRG.37208";
chr4D	StringTie	exon	121699644	121699730	1000	-	.	transcript_id "STRG.37208.2"; gene_id "STRG.37208";
chr4D	StringTie	exon	121699841	121700001	1000	-	.	transcript_id "STRG.37208.2"; gene_id "STRG.37208";
chr4D	StringTie	transcript	121696777	121700001	1000	-	.	transcript_id "STRG.37208.3"; gene_id "STRG.37208"
chr4D	StringTie	exon	121696777	121697412	1000	-	.	transcript_id "STRG.37208.3"; gene_id "STRG.37208";
chr4D	StringTie	exon	121697509	121697796	1000	-	.	transcript_id "STRG.37208.3"; gene_id "STRG.37208";
chr4D	StringTie	exon	121697872	121697969	1000	-	.	transcript_id "STRG.37208.3"; gene_id "STRG.37208";
chr4D	StringTie	exon	121698047	121698096	1000	-	.	transcript_id "STRG.37208.3"; gene_id "STRG.37208";
chr4D	StringTie	exon	121698190	121698318	1000	-	.	transcript_id "STRG.37208.3"; gene_id "STRG.37208";
chr4D	StringTie	exon	121698459	121698660	1000	-	.	transcript_id "STRG.37208.3"; gene_id "STRG.37208";
chr4D	StringTie	exon	121698762	121698900	1000	-	.	transcript_id "STRG.37208.3"; gene_id "STRG.37208";
chr4D	StringTie	exon	121699644	121699730	1000	-	.	transcript_id "STRG.37208.3"; gene_id "STRG.37208";
chr4D	StringTie	exon	121699870	121700001	1000	-	.	transcript_id "STRG.37208.3"; gene_id "STRG.37208";
chr4D	StringTie	transcript	121696777	121700001	1000	-	.	transcript_id "STRG.37208.4"; gene_id "STRG.37208"
chr4D	StringTie	exon	121696777	121697412	1000	-	.	transcript_id "STRG.37208.4"; gene_id "STRG.37208";
chr4D	StringTie	exon	121697509	121697796	1000	-	.	transcript_id "STRG.37208.4"; gene_id "STRG.37208";
chr4D	StringTie	exon	121697872	121697969	1000	-	.	transcript_id "STRG.37208.4"; gene_id "STRG.37208";
chr4D	StringTie	exon	121698047	121698096	1000	-	.	transcript_id "STRG.37208.4"; gene_id "STRG.37208";
chr4D	StringTie	exon	121698190	121698318	1000	-	.	transcript_id "STRG.37208.4"; gene_id "STRG.37208";
chr4D	StringTie	exon	121698459	121698660	1000	-	.	transcript_id "STRG.37208.4"; gene_id "STRG.37208";
chr4D	StringTie	exon	121698762	121698900	1000	-	.	transcript_id "STRG.37208.4"; gene_id "STRG.37208";
chr4D	StringTie	exon	121699644	121699730	1000	-	.	transcript_id "STRG.37208.4"; gene_id "STRG.37208";
chr4D	StringTie	exon	121699841	121700001	1000	-	.	transcript_id "STRG.37208.4"; gene_id "STRG.37208";
chr4D	StringTie	transcript	121738144	121743696	1000	-	.	transcript_id "STRG.37211.1"; gene_id "STRG.37211"
chr4D	StringTie	exon	121738144	121739134	1000	-	.	transcript_id "STRG.37211.1"; gene_id "STRG.37211";
chr4D	StringTie	exon	121739221	121739398	1000	-	.	transcript_id "STRG.37211.1"; gene_id "STRG.37211";
chr4D	StringTie	exon	121739495	121739608	1000	-	.	transcript_id "STRG.37211.1"; gene_id "STRG.37211";
chr4D	StringTie	exon	121739781	121739919	1000	-	.	transcript_id "STRG.37211.1"; gene_id "STRG.37211";
chr4D	StringTie	exon	121740236	121740296	1000	-	.	transcript_id "STRG.37211.1"; gene_id "STRG.37211";
chr4D	StringTie	exon	121740373	121740442	1000	-	.	transcript_id "STRG.37211.1"; gene_id "STRG.37211";
chr4D	StringTie	exon	121740576	121741054	1000	-	.	transcript_id "STRG.37211.1"; gene_id "STRG.37211";
chr4D	StringTie	exon	121741326	121741541	1000	-	.	transcript_id "STRG.37211.1"; gene_id "STRG.37211";
chr4D	StringTie	exon	121741691	121742146	1000	-	.	transcript_id "STRG.37211.1"; gene_id "STRG.37211";
chr4D	StringTie	exon	121742655	121743152	1000	-	.	transcript_id "STRG.37211.1"; gene_id "STRG.37211";
chr4D	StringTie	exon	121743555	121743696	1000	-	.	transcript_id "STRG.37211.1"; gene_id "STRG.37211";
chr4D	StringTie	transcript	121744549	121747326	1000	-	.	transcript_id "STRG.37209.2"; gene_id "STRG.37209"
chr4D	StringTie	exon	121744549	121745068	1000	-	.	transcript_id "STRG.37209.2"; gene_id "STRG.37209";
chr4D	StringTie	exon	121745153	121745287	1000	-	.	transcript_id "STRG.37209.2"; gene_id "STRG.37209";
chr4D	StringTie	exon	121745490	121745870	1000	-	.	transcript_id "STRG.37209.2"; gene_id "STRG.37209";
chr4D	StringTie	exon	121745990	121746121	1000	-	.	transcript_id "STRG.37209.2"; gene_id "STRG.37209";
chr4D	StringTie	exon	121746209	121746517	1000	-	.	transcript_id "STRG.37209.2"; gene_id "STRG.37209";
chr4D	StringTie	exon	121746728	121747326	1000	-	.	transcript_id "STRG.37209.2"; gene_id "STRG.37209";
chr4D	StringTie	transcript	121744549	121747326	1000	-	.	transcript_id "STRG.37209.3"; gene_id "STRG.37209"
chr4D	StringTie	exon	121744549	121745068	1000	-	.	transcript_id "STRG.37209.3"; gene_id "STRG.37209";
chr4D	StringTie	exon	121745153	121745287	1000	-	.	transcript_id "STRG.37209.3"; gene_id "STRG.37209";
chr4D	StringTie	exon	121745490	121745601	1000	-	.	transcript_id "STRG.37209.3"; gene_id "STRG.37209";
chr4D	StringTie	exon	121745683	121746517	1000	-	.	transcript_id "STRG.37209.3"; gene_id "STRG.37209";
chr4D	StringTie	exon	121746728	121747326	1000	-	.	transcript_id "STRG.37209.3"; gene_id "STRG.37209";
chr4D	StringTie	transcript	121744549	121748912	1000	-	.	transcript_id "STRG.37209.1"; gene_id "STRG.37209"
chr4D	StringTie	exon	121744549	121745068	1000	-	.	transcript_id "STRG.37209.1"; gene_id "STRG.37209";
chr4D	StringTie	exon	121745153	121745287	1000	-	.	transcript_id "STRG.37209.1"; gene_id "STRG.37209";
chr4D	StringTie	exon	121745490	121745601	1000	-	.	transcript_id "STRG.37209.1"; gene_id "STRG.37209";
chr4D	StringTie	exon	121745683	121745870	1000	-	.	transcript_id "STRG.37209.1"; gene_id "STRG.37209";
chr4D	StringTie	exon	121745990	121746121	1000	-	.	transcript_id "STRG.37209.1"; gene_id "STRG.37209";
chr4D	StringTie	exon	121746209	121746517	1000	-	.	transcript_id "STRG.37209.1"; gene_id "STRG.37209";
chr4D	StringTie	exon	121746728	121747326	1000	-	.	transcript_id "STRG.37209.1"; gene_id "STRG.37209";
chr4D	StringTie	exon	121748772	121748912	1000	-	.	transcript_id "STRG.37209.1"; gene_id "STRG.37209";
chr4D	StringTie	transcript	121749093	121752704	1000	-	.	transcript_id "STRG.37210.1"; gene_id "STRG.37210"
chr4D	StringTie	exon	121749093	121749820	1000	-	.	transcript_id "STRG.37210.1"; gene_id "STRG.37210";
chr4D	StringTie	exon	121749908	121749953	1000	-	.	transcript_id "STRG.37210.1"; gene_id "STRG.37210";
chr4D	StringTie	exon	121750038	121750658	1000	-	.	transcript_id "STRG.37210.1"; gene_id "STRG.37210";
chr4D	StringTie	exon	121752509	121752704	1000	-	.	transcript_id "STRG.37210.1"; gene_id "STRG.37210";
chr4D	StringTie	transcript	121749093	121752704	1000	-	.	transcript_id "STRG.37210.2"; gene_id "STRG.37210"
chr4D	StringTie	exon	121749093	121749953	1000	-	.	transcript_id "STRG.37210.2"; gene_id "STRG.37210";
chr4D	StringTie	exon	121750038	121750658	1000	-	.	transcript_id "STRG.37210.2"; gene_id "STRG.37210";
chr4D	StringTie	exon	121752509	121752704	1000	-	.	transcript_id "STRG.37210.2"; gene_id "STRG.37210";
chr4D	StringTie	transcript	122074649	122079308	1000	+	.	transcript_id "STRG.37212.1"; gene_id "STRG.37212"
chr4D	StringTie	exon	122074649	122074893	1000	+	.	transcript_id "STRG.37212.1"; gene_id "STRG.37212";
chr4D	StringTie	exon	122075857	122076533	1000	+	.	transcript_id "STRG.37212.1"; gene_id "STRG.37212";
chr4D	StringTie	exon	122076665	122076769	1000	+	.	transcript_id "STRG.37212.1"; gene_id "STRG.37212";
chr4D	StringTie	exon	122076907	122077029	1000	+	.	transcript_id "STRG.37212.1"; gene_id "STRG.37212";
chr4D	StringTie	exon	122077504	122077674	1000	+	.	transcript_id "STRG.37212.1"; gene_id "STRG.37212";
chr4D	StringTie	exon	122077815	122077944	1000	+	.	transcript_id "STRG.37212.1"; gene_id "STRG.37212";
chr4D	StringTie	exon	122078097	122078306	1000	+	.	transcript_id "STRG.37212.1"; gene_id "STRG.37212";
chr4D	StringTie	exon	122078583	122079308	1000	+	.	transcript_id "STRG.37212.1"; gene_id "STRG.37212";
chr4D	StringTie	transcript	122074649	122079308	1000	+	.	transcript_id "STRG.37212.2"; gene_id "STRG.37212"
chr4D	StringTie	exon	122074649	122075160	1000	+	.	transcript_id "STRG.37212.2"; gene_id "STRG.37212";
chr4D	StringTie	exon	122075857	122076533	1000	+	.	transcript_id "STRG.37212.2"; gene_id "STRG.37212";
chr4D	StringTie	exon	122076665	122076769	1000	+	.	transcript_id "STRG.37212.2"; gene_id "STRG.37212";
chr4D	StringTie	exon	122076907	122077029	1000	+	.	transcript_id "STRG.37212.2"; gene_id "STRG.37212";
chr4D	StringTie	exon	122077504	122077674	1000	+	.	transcript_id "STRG.37212.2"; gene_id "STRG.37212";
chr4D	StringTie	exon	122077815	122077944	1000	+	.	transcript_id "STRG.37212.2"; gene_id "STRG.37212";
chr4D	StringTie	exon	122078097	122078306	1000	+	.	transcript_id "STRG.37212.2"; gene_id "STRG.37212";
chr4D	StringTie	exon	122078583	122079308	1000	+	.	transcript_id "STRG.37212.2"; gene_id "STRG.37212";
chr4D	StringTie	transcript	122080000	122082307	1000	+	.	transcript_id "STRG.37213.1"; gene_id "STRG.37213"
chr4D	StringTie	exon	122080000	122080561	1000	+	.	transcript_id "STRG.37213.1"; gene_id "STRG.37213";
chr4D	StringTie	exon	122080695	122081957	1000	+	.	transcript_id "STRG.37213.1"; gene_id "STRG.37213";
chr4D	StringTie	exon	122082014	122082307	1000	+	.	transcript_id "STRG.37213.1"; gene_id "STRG.37213";
chr4D	StringTie	transcript	122080000	122082307	1000	+	.	transcript_id "STRG.37213.2"; gene_id "STRG.37213"
chr4D	StringTie	exon	122080000	122080561	1000	+	.	transcript_id "STRG.37213.2"; gene_id "STRG.37213";
chr4D	StringTie	exon	122080695	122081946	1000	+	.	transcript_id "STRG.37213.2"; gene_id "STRG.37213";
chr4D	StringTie	exon	122082023	122082307	1000	+	.	transcript_id "STRG.37213.2"; gene_id "STRG.37213";
chr4D	StringTie	transcript	122080000	122082307	1000	+	.	transcript_id "STRG.37213.3"; gene_id "STRG.37213"
chr4D	StringTie	exon	122080000	122080561	1000	+	.	transcript_id "STRG.37213.3"; gene_id "STRG.37213";
chr4D	StringTie	exon	122080695	122082307	1000	+	.	transcript_id "STRG.37213.3"; gene_id "STRG.37213";
chr4D	StringTie	transcript	122131856	122135160	1000	+	.	transcript_id "STRG.37214.1"; gene_id "STRG.37214"
chr4D	StringTie	exon	122131856	122132184	1000	+	.	transcript_id "STRG.37214.1"; gene_id "STRG.37214";
chr4D	StringTie	exon	122132329	122132454	1000	+	.	transcript_id "STRG.37214.1"; gene_id "STRG.37214";
chr4D	StringTie	exon	122132837	122132905	1000	+	.	transcript_id "STRG.37214.1"; gene_id "STRG.37214";
chr4D	StringTie	exon	122133034	122133224	1000	+	.	transcript_id "STRG.37214.1"; gene_id "STRG.37214";
chr4D	StringTie	exon	122133466	122135160	1000	+	.	transcript_id "STRG.37214.1"; gene_id "STRG.37214";
chr4D	StringTie	transcript	122134264	122136554	1000	-	.	transcript_id "STRG.37215.1"; gene_id "STRG.37215"
chr4D	StringTie	exon	122134264	122135249	1000	-	.	transcript_id "STRG.37215.1"; gene_id "STRG.37215";
chr4D	StringTie	exon	122135351	122136157	1000	-	.	transcript_id "STRG.37215.1"; gene_id "STRG.37215";
chr4D	StringTie	exon	122136264	122136554	1000	-	.	transcript_id "STRG.37215.1"; gene_id "STRG.37215";
chr4D	StringTie	transcript	122134264	122136554	1000	-	.	transcript_id "STRG.37215.2"; gene_id "STRG.37215"
chr4D	StringTie	exon	122134264	122135249	1000	-	.	transcript_id "STRG.37215.2"; gene_id "STRG.37215";
chr4D	StringTie	exon	122135351	122136554	1000	-	.	transcript_id "STRG.37215.2"; gene_id "STRG.37215";
chr4D	StringTie	transcript	122147595	122153329	1000	+	.	transcript_id "STRG.37216.1"; gene_id "STRG.37216"
chr4D	StringTie	exon	122147595	122148162	1000	+	.	transcript_id "STRG.37216.1"; gene_id "STRG.37216";
chr4D	StringTie	exon	122148250	122148330	1000	+	.	transcript_id "STRG.37216.1"; gene_id "STRG.37216";
chr4D	StringTie	exon	122148648	122148805	1000	+	.	transcript_id "STRG.37216.1"; gene_id "STRG.37216";
chr4D	StringTie	exon	122149392	122150635	1000	+	.	transcript_id "STRG.37216.1"; gene_id "STRG.37216";
chr4D	StringTie	exon	122150983	122151077	1000	+	.	transcript_id "STRG.37216.1"; gene_id "STRG.37216";
chr4D	StringTie	exon	122152825	122153329	1000	+	.	transcript_id "STRG.37216.1"; gene_id "STRG.37216";
chr4D	StringTie	transcript	122213259	122241264	1000	+	.	transcript_id "STRG.37217.1"; gene_id "STRG.37217"
chr4D	StringTie	exon	122213259	122213513	1000	+	.	transcript_id "STRG.37217.1"; gene_id "STRG.37217";
chr4D	StringTie	exon	122213694	122213783	1000	+	.	transcript_id "STRG.37217.1"; gene_id "STRG.37217";
chr4D	StringTie	exon	122214388	122214608	1000	+	.	transcript_id "STRG.37217.1"; gene_id "STRG.37217";
chr4D	StringTie	exon	122214980	122215126	1000	+	.	transcript_id "STRG.37217.1"; gene_id "STRG.37217";
chr4D	StringTie	exon	122215202	122215417	1000	+	.	transcript_id "STRG.37217.1"; gene_id "STRG.37217";
chr4D	StringTie	exon	122215955	122216059	1000	+	.	transcript_id "STRG.37217.1"; gene_id "STRG.37217";
chr4D	StringTie	exon	122216131	122216235	1000	+	.	transcript_id "STRG.37217.1"; gene_id "STRG.37217";
chr4D	StringTie	exon	122216342	122216464	1000	+	.	transcript_id "STRG.37217.1"; gene_id "STRG.37217";
chr4D	StringTie	exon	122225032	122225120	1000	+	.	transcript_id "STRG.37217.1"; gene_id "STRG.37217";
chr4D	StringTie	exon	122226171	122226207	1000	+	.	transcript_id "STRG.37217.1"; gene_id "STRG.37217";
chr4D	StringTie	exon	122226276	122226309	1000	+	.	transcript_id "STRG.37217.1"; gene_id "STRG.37217";
chr4D	StringTie	exon	122227444	122227496	1000	+	.	transcript_id "STRG.37217.1"; gene_id "STRG.37217";
chr4D	StringTie	exon	122227576	122227653	1000	+	.	transcript_id "STRG.37217.1"; gene_id "STRG.37217";
chr4D	StringTie	exon	122227749	122227814	1000	+	.	transcript_id "STRG.37217.1"; gene_id "STRG.37217";
chr4D	StringTie	exon	122237951	122238017	1000	+	.	transcript_id "STRG.37217.1"; gene_id "STRG.37217";
chr4D	StringTie	exon	122238091	122238144	1000	+	.	transcript_id "STRG.37217.1"; gene_id "STRG.37217";
chr4D	StringTie	exon	122238283	122238390	1000	+	.	transcript_id "STRG.37217.1"; gene_id "STRG.37217";
chr4D	StringTie	exon	122238542	122238621	1000	+	.	transcript_id "STRG.37217.1"; gene_id "STRG.37217";
chr4D	StringTie	exon	122239058	122239136	1000	+	.	transcript_id "STRG.37217.1"; gene_id "STRG.37217";
chr4D	StringTie	exon	122239305	122239522	1000	+	.	transcript_id "STRG.37217.1"; gene_id "STRG.37217";
chr4D	StringTie	exon	122239610	122239813	1000	+	.	transcript_id "STRG.37217.1"; gene_id "STRG.37217";
chr4D	StringTie	exon	122240826	122241264	1000	+	.	transcript_id "STRG.37217.1"; gene_id "STRG.37217";
chr4D	StringTie	transcript	122213259	122241264	1000	+	.	transcript_id "STRG.37217.2"; gene_id "STRG.37217"
chr4D	StringTie	exon	122213259	122213513	1000	+	.	transcript_id "STRG.37217.2"; gene_id "STRG.37217";
chr4D	StringTie	exon	122213694	122213783	1000	+	.	transcript_id "STRG.37217.2"; gene_id "STRG.37217";
chr4D	StringTie	exon	122214388	122214608	1000	+	.	transcript_id "STRG.37217.2"; gene_id "STRG.37217";
chr4D	StringTie	exon	122214980	122215126	1000	+	.	transcript_id "STRG.37217.2"; gene_id "STRG.37217";
chr4D	StringTie	exon	122215202	122215417	1000	+	.	transcript_id "STRG.37217.2"; gene_id "STRG.37217";
chr4D	StringTie	exon	122215955	122216059	1000	+	.	transcript_id "STRG.37217.2"; gene_id "STRG.37217";
chr4D	StringTie	exon	122216131	122216235	1000	+	.	transcript_id "STRG.37217.2"; gene_id "STRG.37217";
chr4D	StringTie	exon	122216342	122216464	1000	+	.	transcript_id "STRG.37217.2"; gene_id "STRG.37217";
chr4D	StringTie	exon	122225032	122225120	1000	+	.	transcript_id "STRG.37217.2"; gene_id "STRG.37217";
chr4D	StringTie	exon	122226171	122226207	1000	+	.	transcript_id "STRG.37217.2"; gene_id "STRG.37217";
chr4D	StringTie	exon	122226276	122226309	1000	+	.	transcript_id "STRG.37217.2"; gene_id "STRG.37217";
chr4D	StringTie	exon	122227444	122227496	1000	+	.	transcript_id "STRG.37217.2"; gene_id "STRG.37217";
chr4D	StringTie	exon	122227576	122227653	1000	+	.	transcript_id "STRG.37217.2"; gene_id "STRG.37217";
chr4D	StringTie	exon	122227749	122227814	1000	+	.	transcript_id "STRG.37217.2"; gene_id "STRG.37217";
chr4D	StringTie	exon	122237951	122238017	1000	+	.	transcript_id "STRG.37217.2"; gene_id "STRG.37217";
chr4D	StringTie	exon	122238091	122238144	1000	+	.	transcript_id "STRG.37217.2"; gene_id "STRG.37217";
chr4D	StringTie	exon	122238283	122238390	1000	+	.	transcript_id "STRG.37217.2"; gene_id "STRG.37217";
chr4D	StringTie	exon	122238542	122238621	1000	+	.	transcript_id "STRG.37217.2"; gene_id "STRG.37217";
chr4D	StringTie	exon	122239058	122239136	1000	+	.	transcript_id "STRG.37217.2"; gene_id "STRG.37217";
chr4D	StringTie	exon	122239305	122239522	1000	+	.	transcript_id "STRG.37217.2"; gene_id "STRG.37217";
chr4D	StringTie	exon	122239610	122239785	1000	+	.	transcript_id "STRG.37217.2"; gene_id "STRG.37217";
chr4D	StringTie	exon	122240826	122241264	1000	+	.	transcript_id "STRG.37217.2"; gene_id "STRG.37217";
chr4D	StringTie	transcript	122213259	122241264	1000	+	.	transcript_id "STRG.37217.3"; gene_id "STRG.37217"
chr4D	StringTie	exon	122213259	122213513	1000	+	.	transcript_id "STRG.37217.3"; gene_id "STRG.37217";
chr4D	StringTie	exon	122213694	122213783	1000	+	.	transcript_id "STRG.37217.3"; gene_id "STRG.37217";
chr4D	StringTie	exon	122214388	122214608	1000	+	.	transcript_id "STRG.37217.3"; gene_id "STRG.37217";
chr4D	StringTie	exon	122214980	122215126	1000	+	.	transcript_id "STRG.37217.3"; gene_id "STRG.37217";
chr4D	StringTie	exon	122215202	122215417	1000	+	.	transcript_id "STRG.37217.3"; gene_id "STRG.37217";
chr4D	StringTie	exon	122215955	122216059	1000	+	.	transcript_id "STRG.37217.3"; gene_id "STRG.37217";
chr4D	StringTie	exon	122216131	122216235	1000	+	.	transcript_id "STRG.37217.3"; gene_id "STRG.37217";
chr4D	StringTie	exon	122216342	122216464	1000	+	.	transcript_id "STRG.37217.3"; gene_id "STRG.37217";
chr4D	StringTie	exon	122225032	122225120	1000	+	.	transcript_id "STRG.37217.3"; gene_id "STRG.37217";
chr4D	StringTie	exon	122225853	122226309	1000	+	.	transcript_id "STRG.37217.3"; gene_id "STRG.37217";
chr4D	StringTie	exon	122227444	122227496	1000	+	.	transcript_id "STRG.37217.3"; gene_id "STRG.37217";
chr4D	StringTie	exon	122227576	122227653	1000	+	.	transcript_id "STRG.37217.3"; gene_id "STRG.37217";
chr4D	StringTie	exon	122227749	122227814	1000	+	.	transcript_id "STRG.37217.3"; gene_id "STRG.37217";
chr4D	StringTie	exon	122237951	122238017	1000	+	.	transcript_id "STRG.37217.3"; gene_id "STRG.37217";
chr4D	StringTie	exon	122238091	122238144	1000	+	.	transcript_id "STRG.37217.3"; gene_id "STRG.37217";
chr4D	StringTie	exon	122238283	122238390	1000	+	.	transcript_id "STRG.37217.3"; gene_id "STRG.37217";
chr4D	StringTie	exon	122238542	122238621	1000	+	.	transcript_id "STRG.37217.3"; gene_id "STRG.37217";
chr4D	StringTie	exon	122239058	122239136	1000	+	.	transcript_id "STRG.37217.3"; gene_id "STRG.37217";
chr4D	StringTie	exon	122239305	122239522	1000	+	.	transcript_id "STRG.37217.3"; gene_id "STRG.37217";
chr4D	StringTie	exon	122239610	122239813	1000	+	.	transcript_id "STRG.37217.3"; gene_id "STRG.37217";
chr4D	StringTie	exon	122240826	122241264	1000	+	.	transcript_id "STRG.37217.3"; gene_id "STRG.37217";
chr4D	StringTie	transcript	122215955	122241264	1000	+	.	transcript_id "STRG.37217.4"; gene_id "STRG.37217"
chr4D	StringTie	exon	122215955	122216059	1000	+	.	transcript_id "STRG.37217.4"; gene_id "STRG.37217";
chr4D	StringTie	exon	122216131	122216235	1000	+	.	transcript_id "STRG.37217.4"; gene_id "STRG.37217";
chr4D	StringTie	exon	122216342	122216464	1000	+	.	transcript_id "STRG.37217.4"; gene_id "STRG.37217";
chr4D	StringTie	exon	122225032	122225120	1000	+	.	transcript_id "STRG.37217.4"; gene_id "STRG.37217";
chr4D	StringTie	exon	122226171	122226309	1000	+	.	transcript_id "STRG.37217.4"; gene_id "STRG.37217";
chr4D	StringTie	exon	122227444	122227496	1000	+	.	transcript_id "STRG.37217.4"; gene_id "STRG.37217";
chr4D	StringTie	exon	122227576	122227653	1000	+	.	transcript_id "STRG.37217.4"; gene_id "STRG.37217";
chr4D	StringTie	exon	122227749	122227814	1000	+	.	transcript_id "STRG.37217.4"; gene_id "STRG.37217";
chr4D	StringTie	exon	122237951	122238017	1000	+	.	transcript_id "STRG.37217.4"; gene_id "STRG.37217";
chr4D	StringTie	exon	122238091	122238144	1000	+	.	transcript_id "STRG.37217.4"; gene_id "STRG.37217";
chr4D	StringTie	exon	122238283	122238390	1000	+	.	transcript_id "STRG.37217.4"; gene_id "STRG.37217";
chr4D	StringTie	exon	122238542	122238621	1000	+	.	transcript_id "STRG.37217.4"; gene_id "STRG.37217";
chr4D	StringTie	exon	122239058	122239136	1000	+	.	transcript_id "STRG.37217.4"; gene_id "STRG.37217";
chr4D	StringTie	exon	122239305	122239522	1000	+	.	transcript_id "STRG.37217.4"; gene_id "STRG.37217";
chr4D	StringTie	exon	122239610	122241264	1000	+	.	transcript_id "STRG.37217.4"; gene_id "STRG.37217";
chr4D	StringTie	transcript	122395526	122396995	1000	-	.	transcript_id "STRG.37218.1"; gene_id "STRG.37218"
chr4D	StringTie	exon	122395526	122396995	1000	-	.	transcript_id "STRG.37218.1"; gene_id "STRG.37218";
chr4D	StringTie	transcript	122413703	122418767	1000	-	.	transcript_id "STRG.37219.1"; gene_id "STRG.37219"
chr4D	StringTie	exon	122413703	122414332	1000	-	.	transcript_id "STRG.37219.1"; gene_id "STRG.37219";
chr4D	StringTie	exon	122414429	122414796	1000	-	.	transcript_id "STRG.37219.1"; gene_id "STRG.37219";
chr4D	StringTie	exon	122415020	122415097	1000	-	.	transcript_id "STRG.37219.1"; gene_id "STRG.37219";
chr4D	StringTie	exon	122418460	122418767	1000	-	.	transcript_id "STRG.37219.1"; gene_id "STRG.37219";
chr4D	StringTie	transcript	123148100	123152129	1000	+	.	transcript_id "STRG.37220.1"; gene_id "STRG.37220"
chr4D	StringTie	exon	123148100	123148372	1000	+	.	transcript_id "STRG.37220.1"; gene_id "STRG.37220";
chr4D	StringTie	exon	123151019	123152129	1000	+	.	transcript_id "STRG.37220.1"; gene_id "STRG.37220";
chr4D	StringTie	transcript	123148100	123152129	1000	+	.	transcript_id "STRG.37220.2"; gene_id "STRG.37220"
chr4D	StringTie	exon	123148100	123148372	1000	+	.	transcript_id "STRG.37220.2"; gene_id "STRG.37220";
chr4D	StringTie	exon	123151019	123151372	1000	+	.	transcript_id "STRG.37220.2"; gene_id "STRG.37220";
chr4D	StringTie	exon	123151642	123152129	1000	+	.	transcript_id "STRG.37220.2"; gene_id "STRG.37220";
chr4D	StringTie	transcript	123199802	123203600	1000	-	.	transcript_id "STRG.37221.1"; gene_id "STRG.37221"
chr4D	StringTie	exon	123199802	123200195	1000	-	.	transcript_id "STRG.37221.1"; gene_id "STRG.37221";
chr4D	StringTie	exon	123200316	123200531	1000	-	.	transcript_id "STRG.37221.1"; gene_id "STRG.37221";
chr4D	StringTie	exon	123200614	123200664	1000	-	.	transcript_id "STRG.37221.1"; gene_id "STRG.37221";
chr4D	StringTie	exon	123200834	123200917	1000	-	.	transcript_id "STRG.37221.1"; gene_id "STRG.37221";
chr4D	StringTie	exon	123201210	123201287	1000	-	.	transcript_id "STRG.37221.1"; gene_id "STRG.37221";
chr4D	StringTie	exon	123201444	123201512	1000	-	.	transcript_id "STRG.37221.1"; gene_id "STRG.37221";
chr4D	StringTie	exon	123201668	123201758	1000	-	.	transcript_id "STRG.37221.1"; gene_id "STRG.37221";
chr4D	StringTie	exon	123201875	123201985	1000	-	.	transcript_id "STRG.37221.1"; gene_id "STRG.37221";
chr4D	StringTie	exon	123202492	123202767	1000	-	.	transcript_id "STRG.37221.1"; gene_id "STRG.37221";
chr4D	StringTie	exon	123202864	123202980	1000	-	.	transcript_id "STRG.37221.1"; gene_id "STRG.37221";
chr4D	StringTie	exon	123203327	123203600	1000	-	.	transcript_id "STRG.37221.1"; gene_id "STRG.37221";
chr4D	StringTie	transcript	123199802	123203600	1000	-	.	transcript_id "STRG.37221.2"; gene_id "STRG.37221"
chr4D	StringTie	exon	123199802	123200195	1000	-	.	transcript_id "STRG.37221.2"; gene_id "STRG.37221";
chr4D	StringTie	exon	123200316	123200531	1000	-	.	transcript_id "STRG.37221.2"; gene_id "STRG.37221";
chr4D	StringTie	exon	123200614	123200664	1000	-	.	transcript_id "STRG.37221.2"; gene_id "STRG.37221";
chr4D	StringTie	exon	123200834	123200917	1000	-	.	transcript_id "STRG.37221.2"; gene_id "STRG.37221";
chr4D	StringTie	exon	123201210	123201287	1000	-	.	transcript_id "STRG.37221.2"; gene_id "STRG.37221";
chr4D	StringTie	exon	123201444	123201512	1000	-	.	transcript_id "STRG.37221.2"; gene_id "STRG.37221";
chr4D	StringTie	exon	123201668	123201758	1000	-	.	transcript_id "STRG.37221.2"; gene_id "STRG.37221";
chr4D	StringTie	exon	123201875	123201985	1000	-	.	transcript_id "STRG.37221.2"; gene_id "STRG.37221";
chr4D	StringTie	exon	123202864	123202980	1000	-	.	transcript_id "STRG.37221.2"; gene_id "STRG.37221";
chr4D	StringTie	exon	123203327	123203600	1000	-	.	transcript_id "STRG.37221.2"; gene_id "STRG.37221";
chr4D	StringTie	transcript	123203674	123204835	1000	+	.	transcript_id "STRG.37222.1"; gene_id "STRG.37222"
chr4D	StringTie	exon	123203674	123204055	1000	+	.	transcript_id "STRG.37222.1"; gene_id "STRG.37222";
chr4D	StringTie	exon	123204130	123204835	1000	+	.	transcript_id "STRG.37222.1"; gene_id "STRG.37222";
chr4D	StringTie	transcript	123387731	123388584	1000	+	.	transcript_id "STRG.37223.1"; gene_id "STRG.37223"
chr4D	StringTie	exon	123387731	123388011	1000	+	.	transcript_id "STRG.37223.1"; gene_id "STRG.37223";
chr4D	StringTie	exon	123388103	123388584	1000	+	.	transcript_id "STRG.37223.1"; gene_id "STRG.37223";
chr4D	StringTie	transcript	123388985	123392383	1000	-	.	transcript_id "STRG.37224.1"; gene_id "STRG.37224"
chr4D	StringTie	exon	123388985	123389395	1000	-	.	transcript_id "STRG.37224.1"; gene_id "STRG.37224";
chr4D	StringTie	exon	123389486	123389572	1000	-	.	transcript_id "STRG.37224.1"; gene_id "STRG.37224";
chr4D	StringTie	exon	123390213	123390287	1000	-	.	transcript_id "STRG.37224.1"; gene_id "STRG.37224";
chr4D	StringTie	exon	123390889	123390993	1000	-	.	transcript_id "STRG.37224.1"; gene_id "STRG.37224";
chr4D	StringTie	exon	123391092	123391190	1000	-	.	transcript_id "STRG.37224.1"; gene_id "STRG.37224";
chr4D	StringTie	exon	123391287	123391420	1000	-	.	transcript_id "STRG.37224.1"; gene_id "STRG.37224";
chr4D	StringTie	exon	123391513	123391591	1000	-	.	transcript_id "STRG.37224.1"; gene_id "STRG.37224";
chr4D	StringTie	exon	123391716	123391931	1000	-	.	transcript_id "STRG.37224.1"; gene_id "STRG.37224";
chr4D	StringTie	exon	123392194	123392383	1000	-	.	transcript_id "STRG.37224.1"; gene_id "STRG.37224";
chr4D	StringTie	transcript	123493544	123496927	1000	-	.	transcript_id "STRG.37226.1"; gene_id "STRG.37226"
chr4D	StringTie	exon	123493544	123494822	1000	-	.	transcript_id "STRG.37226.1"; gene_id "STRG.37226";
chr4D	StringTie	exon	123494917	123495447	1000	-	.	transcript_id "STRG.37226.1"; gene_id "STRG.37226";
chr4D	StringTie	exon	123495562	123495881	1000	-	.	transcript_id "STRG.37226.1"; gene_id "STRG.37226";
chr4D	StringTie	exon	123496634	123496927	1000	-	.	transcript_id "STRG.37226.1"; gene_id "STRG.37226";
chr4D	StringTie	transcript	123714842	123718701	1000	+	.	transcript_id "STRG.37225.1"; gene_id "STRG.37225"
chr4D	StringTie	exon	123714842	123715113	1000	+	.	transcript_id "STRG.37225.1"; gene_id "STRG.37225";
chr4D	StringTie	exon	123715205	123715310	1000	+	.	transcript_id "STRG.37225.1"; gene_id "STRG.37225";
chr4D	StringTie	exon	123718239	123718701	1000	+	.	transcript_id "STRG.37225.1"; gene_id "STRG.37225";
chr4D	StringTie	transcript	123743287	123750380	1000	+	.	transcript_id "STRG.37227.1"; gene_id "STRG.37227"
chr4D	StringTie	exon	123743287	123743433	1000	+	.	transcript_id "STRG.37227.1"; gene_id "STRG.37227";
chr4D	StringTie	exon	123743555	123743692	1000	+	.	transcript_id "STRG.37227.1"; gene_id "STRG.37227";
chr4D	StringTie	exon	123748953	123749098	1000	+	.	transcript_id "STRG.37227.1"; gene_id "STRG.37227";
chr4D	StringTie	exon	123749230	123749349	1000	+	.	transcript_id "STRG.37227.1"; gene_id "STRG.37227";
chr4D	StringTie	exon	123749443	123749655	1000	+	.	transcript_id "STRG.37227.1"; gene_id "STRG.37227";
chr4D	StringTie	exon	123749763	123749843	1000	+	.	transcript_id "STRG.37227.1"; gene_id "STRG.37227";
chr4D	StringTie	exon	123749941	123750380	1000	+	.	transcript_id "STRG.37227.1"; gene_id "STRG.37227";
chr4D	StringTie	transcript	124119869	124123413	1000	+	.	transcript_id "STRG.37236.1"; gene_id "STRG.37236"
chr4D	StringTie	exon	124119869	124120117	1000	+	.	transcript_id "STRG.37236.1"; gene_id "STRG.37236";
chr4D	StringTie	exon	124121991	124123413	1000	+	.	transcript_id "STRG.37236.1"; gene_id "STRG.37236";
chr4D	StringTie	transcript	124124322	124124540	1000	+	.	transcript_id "STRG.37237.1"; gene_id "STRG.37237"
chr4D	StringTie	exon	124124322	124124540	1000	+	.	transcript_id "STRG.37237.1"; gene_id "STRG.37237";
chr4D	StringTie	transcript	124124632	124126899	1000	+	.	transcript_id "STRG.37238.1"; gene_id "STRG.37238"
chr4D	StringTie	exon	124124632	124124755	1000	+	.	transcript_id "STRG.37238.1"; gene_id "STRG.37238";
chr4D	StringTie	exon	124124871	124125272	1000	+	.	transcript_id "STRG.37238.1"; gene_id "STRG.37238";
chr4D	StringTie	exon	124125370	124125455	1000	+	.	transcript_id "STRG.37238.1"; gene_id "STRG.37238";
chr4D	StringTie	exon	124125557	124126029	1000	+	.	transcript_id "STRG.37238.1"; gene_id "STRG.37238";
chr4D	StringTie	exon	124126118	124126449	1000	+	.	transcript_id "STRG.37238.1"; gene_id "STRG.37238";
chr4D	StringTie	exon	124126638	124126899	1000	+	.	transcript_id "STRG.37238.1"; gene_id "STRG.37238";
chr4D	StringTie	transcript	124124632	124126899	1000	+	.	transcript_id "STRG.37238.2"; gene_id "STRG.37238"
chr4D	StringTie	exon	124124632	124124755	1000	+	.	transcript_id "STRG.37238.2"; gene_id "STRG.37238";
chr4D	StringTie	exon	124124871	124125272	1000	+	.	transcript_id "STRG.37238.2"; gene_id "STRG.37238";
chr4D	StringTie	exon	124125370	124125455	1000	+	.	transcript_id "STRG.37238.2"; gene_id "STRG.37238";
chr4D	StringTie	exon	124125557	124126029	1000	+	.	transcript_id "STRG.37238.2"; gene_id "STRG.37238";
chr4D	StringTie	exon	124126118	124126399	1000	+	.	transcript_id "STRG.37238.2"; gene_id "STRG.37238";
chr4D	StringTie	exon	124126638	124126899	1000	+	.	transcript_id "STRG.37238.2"; gene_id "STRG.37238";
chr4D	StringTie	transcript	124467876	124472737	1000	+	.	transcript_id "STRG.37228.1"; gene_id "STRG.37228"
chr4D	StringTie	exon	124467876	124468048	1000	+	.	transcript_id "STRG.37228.1"; gene_id "STRG.37228";
chr4D	StringTie	exon	124468162	124468239	1000	+	.	transcript_id "STRG.37228.1"; gene_id "STRG.37228";
chr4D	StringTie	exon	124468717	124468773	1000	+	.	transcript_id "STRG.37228.1"; gene_id "STRG.37228";
chr4D	StringTie	exon	124468925	124469065	1000	+	.	transcript_id "STRG.37228.1"; gene_id "STRG.37228";
chr4D	StringTie	exon	124469158	124469222	1000	+	.	transcript_id "STRG.37228.1"; gene_id "STRG.37228";
chr4D	StringTie	exon	124470109	124472737	1000	+	.	transcript_id "STRG.37228.1"; gene_id "STRG.37228";
chr4D	StringTie	transcript	124467876	124472737	1000	+	.	transcript_id "STRG.37228.2"; gene_id "STRG.37228"
chr4D	StringTie	exon	124467876	124468048	1000	+	.	transcript_id "STRG.37228.2"; gene_id "STRG.37228";
chr4D	StringTie	exon	124468162	124468239	1000	+	.	transcript_id "STRG.37228.2"; gene_id "STRG.37228";
chr4D	StringTie	exon	124468714	124468773	1000	+	.	transcript_id "STRG.37228.2"; gene_id "STRG.37228";
chr4D	StringTie	exon	124468925	124469065	1000	+	.	transcript_id "STRG.37228.2"; gene_id "STRG.37228";
chr4D	StringTie	exon	124469158	124469222	1000	+	.	transcript_id "STRG.37228.2"; gene_id "STRG.37228";
chr4D	StringTie	exon	124470109	124472737	1000	+	.	transcript_id "STRG.37228.2"; gene_id "STRG.37228";
chr4D	StringTie	transcript	124467876	124477388	1000	+	.	transcript_id "STRG.37228.3"; gene_id "STRG.37228"
chr4D	StringTie	exon	124467876	124468048	1000	+	.	transcript_id "STRG.37228.3"; gene_id "STRG.37228";
chr4D	StringTie	exon	124468162	124468239	1000	+	.	transcript_id "STRG.37228.3"; gene_id "STRG.37228";
chr4D	StringTie	exon	124468714	124468773	1000	+	.	transcript_id "STRG.37228.3"; gene_id "STRG.37228";
chr4D	StringTie	exon	124468925	124469065	1000	+	.	transcript_id "STRG.37228.3"; gene_id "STRG.37228";
chr4D	StringTie	exon	124469158	124469222	1000	+	.	transcript_id "STRG.37228.3"; gene_id "STRG.37228";
chr4D	StringTie	exon	124470109	124470291	1000	+	.	transcript_id "STRG.37228.3"; gene_id "STRG.37228";
chr4D	StringTie	exon	124473014	124473260	1000	+	.	transcript_id "STRG.37228.3"; gene_id "STRG.37228";
chr4D	StringTie	exon	124476532	124477388	1000	+	.	transcript_id "STRG.37228.3"; gene_id "STRG.37228";
chr4D	StringTie	transcript	124467876	124477388	1000	+	.	transcript_id "STRG.37228.4"; gene_id "STRG.37228"
chr4D	StringTie	exon	124467876	124468048	1000	+	.	transcript_id "STRG.37228.4"; gene_id "STRG.37228";
chr4D	StringTie	exon	124468162	124468239	1000	+	.	transcript_id "STRG.37228.4"; gene_id "STRG.37228";
chr4D	StringTie	exon	124468717	124468773	1000	+	.	transcript_id "STRG.37228.4"; gene_id "STRG.37228";
chr4D	StringTie	exon	124468925	124469065	1000	+	.	transcript_id "STRG.37228.4"; gene_id "STRG.37228";
chr4D	StringTie	exon	124469158	124469222	1000	+	.	transcript_id "STRG.37228.4"; gene_id "STRG.37228";
chr4D	StringTie	exon	124470109	124470291	1000	+	.	transcript_id "STRG.37228.4"; gene_id "STRG.37228";
chr4D	StringTie	exon	124473014	124473260	1000	+	.	transcript_id "STRG.37228.4"; gene_id "STRG.37228";
chr4D	StringTie	exon	124476532	124477388	1000	+	.	transcript_id "STRG.37228.4"; gene_id "STRG.37228";
chr4D	StringTie	transcript	124467876	124477388	1000	+	.	transcript_id "STRG.37228.5"; gene_id "STRG.37228"
chr4D	StringTie	exon	124467876	124468048	1000	+	.	transcript_id "STRG.37228.5"; gene_id "STRG.37228";
chr4D	StringTie	exon	124468162	124468239	1000	+	.	transcript_id "STRG.37228.5"; gene_id "STRG.37228";
chr4D	StringTie	exon	124468717	124468773	1000	+	.	transcript_id "STRG.37228.5"; gene_id "STRG.37228";
chr4D	StringTie	exon	124468925	124469065	1000	+	.	transcript_id "STRG.37228.5"; gene_id "STRG.37228";
chr4D	StringTie	exon	124469158	124469222	1000	+	.	transcript_id "STRG.37228.5"; gene_id "STRG.37228";
chr4D	StringTie	exon	124470109	124470291	1000	+	.	transcript_id "STRG.37228.5"; gene_id "STRG.37228";
chr4D	StringTie	exon	124473014	124477388	1000	+	.	transcript_id "STRG.37228.5"; gene_id "STRG.37228";
chr4D	StringTie	transcript	124497587	124509898	1000	-	.	transcript_id "STRG.37231.1"; gene_id "STRG.37231"
chr4D	StringTie	exon	124497587	124497913	1000	-	.	transcript_id "STRG.37231.1"; gene_id "STRG.37231";
chr4D	StringTie	exon	124498005	124498178	1000	-	.	transcript_id "STRG.37231.1"; gene_id "STRG.37231";
chr4D	StringTie	exon	124498352	124498537	1000	-	.	transcript_id "STRG.37231.1"; gene_id "STRG.37231";
chr4D	StringTie	exon	124498652	124498741	1000	-	.	transcript_id "STRG.37231.1"; gene_id "STRG.37231";
chr4D	StringTie	exon	124498975	124499162	1000	-	.	transcript_id "STRG.37231.1"; gene_id "STRG.37231";
chr4D	StringTie	exon	124499235	124499343	1000	-	.	transcript_id "STRG.37231.1"; gene_id "STRG.37231";
chr4D	StringTie	exon	124499440	124499582	1000	-	.	transcript_id "STRG.37231.1"; gene_id "STRG.37231";
chr4D	StringTie	exon	124499662	124499737	1000	-	.	transcript_id "STRG.37231.1"; gene_id "STRG.37231";
chr4D	StringTie	exon	124499818	124499889	1000	-	.	transcript_id "STRG.37231.1"; gene_id "STRG.37231";
chr4D	StringTie	exon	124499984	124500133	1000	-	.	transcript_id "STRG.37231.1"; gene_id "STRG.37231";
chr4D	StringTie	exon	124501092	124501214	1000	-	.	transcript_id "STRG.37231.1"; gene_id "STRG.37231";
chr4D	StringTie	exon	124501590	124501688	1000	-	.	transcript_id "STRG.37231.1"; gene_id "STRG.37231";
chr4D	StringTie	exon	124501903	124501998	1000	-	.	transcript_id "STRG.37231.1"; gene_id "STRG.37231";
chr4D	StringTie	exon	124502134	124502184	1000	-	.	transcript_id "STRG.37231.1"; gene_id "STRG.37231";
chr4D	StringTie	exon	124504437	124504505	1000	-	.	transcript_id "STRG.37231.1"; gene_id "STRG.37231";
chr4D	StringTie	exon	124505205	124505325	1000	-	.	transcript_id "STRG.37231.1"; gene_id "STRG.37231";
chr4D	StringTie	exon	124506537	124506633	1000	-	.	transcript_id "STRG.37231.1"; gene_id "STRG.37231";
chr4D	StringTie	exon	124508108	124508243	1000	-	.	transcript_id "STRG.37231.1"; gene_id "STRG.37231";
chr4D	StringTie	exon	124508372	124508524	1000	-	.	transcript_id "STRG.37231.1"; gene_id "STRG.37231";
chr4D	StringTie	exon	124508668	124508814	1000	-	.	transcript_id "STRG.37231.1"; gene_id "STRG.37231";
chr4D	StringTie	exon	124508969	124509109	1000	-	.	transcript_id "STRG.37231.1"; gene_id "STRG.37231";
chr4D	StringTie	exon	124509356	124509898	1000	-	.	transcript_id "STRG.37231.1"; gene_id "STRG.37231";
chr4D	StringTie	transcript	124563558	124568371	1000	-	.	transcript_id "STRG.37229.1"; gene_id "STRG.37229"
chr4D	StringTie	exon	124563558	124564938	1000	-	.	transcript_id "STRG.37229.1"; gene_id "STRG.37229";
chr4D	StringTie	exon	124565480	124565564	1000	-	.	transcript_id "STRG.37229.1"; gene_id "STRG.37229";
chr4D	StringTie	exon	124566049	124568371	1000	-	.	transcript_id "STRG.37229.1"; gene_id "STRG.37229";
chr4D	StringTie	transcript	124563558	124568371	1000	-	.	transcript_id "STRG.37229.2"; gene_id "STRG.37229"
chr4D	StringTie	exon	124563558	124564294	1000	-	.	transcript_id "STRG.37229.2"; gene_id "STRG.37229";
chr4D	StringTie	exon	124564880	124564938	1000	-	.	transcript_id "STRG.37229.2"; gene_id "STRG.37229";
chr4D	StringTie	exon	124565480	124565564	1000	-	.	transcript_id "STRG.37229.2"; gene_id "STRG.37229";
chr4D	StringTie	exon	124566049	124568371	1000	-	.	transcript_id "STRG.37229.2"; gene_id "STRG.37229";
chr4D	StringTie	transcript	124563558	124568371	1000	-	.	transcript_id "STRG.37229.3"; gene_id "STRG.37229"
chr4D	StringTie	exon	124563558	124564082	1000	-	.	transcript_id "STRG.37229.3"; gene_id "STRG.37229";
chr4D	StringTie	exon	124564200	124564294	1000	-	.	transcript_id "STRG.37229.3"; gene_id "STRG.37229";
chr4D	StringTie	exon	124564880	124564938	1000	-	.	transcript_id "STRG.37229.3"; gene_id "STRG.37229";
chr4D	StringTie	exon	124565480	124565564	1000	-	.	transcript_id "STRG.37229.3"; gene_id "STRG.37229";
chr4D	StringTie	exon	124566049	124568371	1000	-	.	transcript_id "STRG.37229.3"; gene_id "STRG.37229";
chr4D	StringTie	transcript	124563558	124568371	1000	-	.	transcript_id "STRG.37229.4"; gene_id "STRG.37229"
chr4D	StringTie	exon	124563558	124565564	1000	-	.	transcript_id "STRG.37229.4"; gene_id "STRG.37229";
chr4D	StringTie	exon	124566049	124568371	1000	-	.	transcript_id "STRG.37229.4"; gene_id "STRG.37229";
chr4D	StringTie	transcript	124575467	124577836	1000	-	.	transcript_id "STRG.37230.1"; gene_id "STRG.37230"
chr4D	StringTie	exon	124575467	124577836	1000	-	.	transcript_id "STRG.37230.1"; gene_id "STRG.37230";
chr4D	StringTie	transcript	124994981	124999315	1000	+	.	transcript_id "STRG.37232.1"; gene_id "STRG.37232"
chr4D	StringTie	exon	124994981	124995589	1000	+	.	transcript_id "STRG.37232.1"; gene_id "STRG.37232";
chr4D	StringTie	exon	124997052	124997215	1000	+	.	transcript_id "STRG.37232.1"; gene_id "STRG.37232";
chr4D	StringTie	exon	124997735	124997898	1000	+	.	transcript_id "STRG.37232.1"; gene_id "STRG.37232";
chr4D	StringTie	exon	124998037	124998296	1000	+	.	transcript_id "STRG.37232.1"; gene_id "STRG.37232";
chr4D	StringTie	exon	124998389	124998515	1000	+	.	transcript_id "STRG.37232.1"; gene_id "STRG.37232";
chr4D	StringTie	exon	124998855	124999315	1000	+	.	transcript_id "STRG.37232.1"; gene_id "STRG.37232";
chr4D	StringTie	transcript	124994981	124999315	1000	+	.	transcript_id "STRG.37232.2"; gene_id "STRG.37232"
chr4D	StringTie	exon	124994981	124996009	1000	+	.	transcript_id "STRG.37232.2"; gene_id "STRG.37232";
chr4D	StringTie	exon	124997052	124997215	1000	+	.	transcript_id "STRG.37232.2"; gene_id "STRG.37232";
chr4D	StringTie	exon	124997735	124997898	1000	+	.	transcript_id "STRG.37232.2"; gene_id "STRG.37232";
chr4D	StringTie	exon	124998037	124998296	1000	+	.	transcript_id "STRG.37232.2"; gene_id "STRG.37232";
chr4D	StringTie	exon	124998389	124998515	1000	+	.	transcript_id "STRG.37232.2"; gene_id "STRG.37232";
chr4D	StringTie	exon	124998855	124999315	1000	+	.	transcript_id "STRG.37232.2"; gene_id "STRG.37232";
chr4D	StringTie	transcript	125008089	125018341	1000	+	.	transcript_id "STRG.37233.1"; gene_id "STRG.37233"
chr4D	StringTie	exon	125008089	125008208	1000	+	.	transcript_id "STRG.37233.1"; gene_id "STRG.37233";
chr4D	StringTie	exon	125009013	125009164	1000	+	.	transcript_id "STRG.37233.1"; gene_id "STRG.37233";
chr4D	StringTie	exon	125009269	125009346	1000	+	.	transcript_id "STRG.37233.1"; gene_id "STRG.37233";
chr4D	StringTie	exon	125010292	125010456	1000	+	.	transcript_id "STRG.37233.1"; gene_id "STRG.37233";
chr4D	StringTie	exon	125010567	125010607	1000	+	.	transcript_id "STRG.37233.1"; gene_id "STRG.37233";
chr4D	StringTie	exon	125011061	125011121	1000	+	.	transcript_id "STRG.37233.1"; gene_id "STRG.37233";
chr4D	StringTie	exon	125011218	125011394	1000	+	.	transcript_id "STRG.37233.1"; gene_id "STRG.37233";
chr4D	StringTie	exon	125011571	125011729	1000	+	.	transcript_id "STRG.37233.1"; gene_id "STRG.37233";
chr4D	StringTie	exon	125011830	125011982	1000	+	.	transcript_id "STRG.37233.1"; gene_id "STRG.37233";
chr4D	StringTie	exon	125012782	125013015	1000	+	.	transcript_id "STRG.37233.1"; gene_id "STRG.37233";
chr4D	StringTie	exon	125013106	125013261	1000	+	.	transcript_id "STRG.37233.1"; gene_id "STRG.37233";
chr4D	StringTie	exon	125014929	125015159	1000	+	.	transcript_id "STRG.37233.1"; gene_id "STRG.37233";
chr4D	StringTie	exon	125015255	125015383	1000	+	.	transcript_id "STRG.37233.1"; gene_id "STRG.37233";
chr4D	StringTie	exon	125015964	125016122	1000	+	.	transcript_id "STRG.37233.1"; gene_id "STRG.37233";
chr4D	StringTie	exon	125016217	125016369	1000	+	.	transcript_id "STRG.37233.1"; gene_id "STRG.37233";
chr4D	StringTie	exon	125016467	125016619	1000	+	.	transcript_id "STRG.37233.1"; gene_id "STRG.37233";
chr4D	StringTie	exon	125016715	125016867	1000	+	.	transcript_id "STRG.37233.1"; gene_id "STRG.37233";
chr4D	StringTie	exon	125016998	125017150	1000	+	.	transcript_id "STRG.37233.1"; gene_id "STRG.37233";
chr4D	StringTie	exon	125017244	125017396	1000	+	.	transcript_id "STRG.37233.1"; gene_id "STRG.37233";
chr4D	StringTie	exon	125017974	125018341	1000	+	.	transcript_id "STRG.37233.1"; gene_id "STRG.37233";
chr4D	StringTie	transcript	125058008	125061678	1000	+	.	transcript_id "STRG.37234.1"; gene_id "STRG.37234"
chr4D	StringTie	exon	125058008	125059107	1000	+	.	transcript_id "STRG.37234.1"; gene_id "STRG.37234";
chr4D	StringTie	exon	125060895	125061198	1000	+	.	transcript_id "STRG.37234.1"; gene_id "STRG.37234";
chr4D	StringTie	exon	125061289	125061678	1000	+	.	transcript_id "STRG.37234.1"; gene_id "STRG.37234";
chr4D	StringTie	transcript	125389163	125393594	1000	+	.	transcript_id "STRG.37235.1"; gene_id "STRG.37235"
chr4D	StringTie	exon	125389163	125389627	1000	+	.	transcript_id "STRG.37235.1"; gene_id "STRG.37235";
chr4D	StringTie	exon	125389768	125390022	1000	+	.	transcript_id "STRG.37235.1"; gene_id "STRG.37235";
chr4D	StringTie	exon	125390416	125393594	1000	+	.	transcript_id "STRG.37235.1"; gene_id "STRG.37235";
chr4D	StringTie	transcript	125389163	125393594	1000	+	.	transcript_id "STRG.37235.2"; gene_id "STRG.37235"
chr4D	StringTie	exon	125389163	125389627	1000	+	.	transcript_id "STRG.37235.2"; gene_id "STRG.37235";
chr4D	StringTie	exon	125389937	125390022	1000	+	.	transcript_id "STRG.37235.2"; gene_id "STRG.37235";
chr4D	StringTie	exon	125390416	125393594	1000	+	.	transcript_id "STRG.37235.2"; gene_id "STRG.37235";
chr4D	StringTie	transcript	125434770	125435534	1000	-	.	transcript_id "STRG.37239.1"; gene_id "STRG.37239"
chr4D	StringTie	exon	125434770	125435213	1000	-	.	transcript_id "STRG.37239.1"; gene_id "STRG.37239";
chr4D	StringTie	exon	125435394	125435534	1000	-	.	transcript_id "STRG.37239.1"; gene_id "STRG.37239";
chr4D	StringTie	transcript	125438226	125443700	1000	-	.	transcript_id "STRG.37240.1"; gene_id "STRG.37240"
chr4D	StringTie	exon	125438226	125439693	1000	-	.	transcript_id "STRG.37240.1"; gene_id "STRG.37240";
chr4D	StringTie	exon	125439784	125439846	1000	-	.	transcript_id "STRG.37240.1"; gene_id "STRG.37240";
chr4D	StringTie	exon	125440149	125440231	1000	-	.	transcript_id "STRG.37240.1"; gene_id "STRG.37240";
chr4D	StringTie	exon	125440609	125440717	1000	-	.	transcript_id "STRG.37240.1"; gene_id "STRG.37240";
chr4D	StringTie	exon	125440821	125440963	1000	-	.	transcript_id "STRG.37240.1"; gene_id "STRG.37240";
chr4D	StringTie	exon	125443377	125443700	1000	-	.	transcript_id "STRG.37240.1"; gene_id "STRG.37240";
chr4D	StringTie	transcript	125632590	125636262	1000	+	.	transcript_id "STRG.37241.1"; gene_id "STRG.37241"
chr4D	StringTie	exon	125632590	125636262	1000	+	.	transcript_id "STRG.37241.1"; gene_id "STRG.37241";
chr4D	StringTie	transcript	125632590	125636262	1000	+	.	transcript_id "STRG.37241.2"; gene_id "STRG.37241"
chr4D	StringTie	exon	125632590	125633739	1000	+	.	transcript_id "STRG.37241.2"; gene_id "STRG.37241";
chr4D	StringTie	exon	125633856	125636262	1000	+	.	transcript_id "STRG.37241.2"; gene_id "STRG.37241";
chr4D	StringTie	transcript	126577830	126584080	1000	-	.	transcript_id "STRG.37242.1"; gene_id "STRG.37242"
chr4D	StringTie	exon	126577830	126578717	1000	-	.	transcript_id "STRG.37242.1"; gene_id "STRG.37242";
chr4D	StringTie	exon	126579244	126579419	1000	-	.	transcript_id "STRG.37242.1"; gene_id "STRG.37242";
chr4D	StringTie	exon	126583056	126583115	1000	-	.	transcript_id "STRG.37242.1"; gene_id "STRG.37242";
chr4D	StringTie	exon	126583267	126583430	1000	-	.	transcript_id "STRG.37242.1"; gene_id "STRG.37242";
chr4D	StringTie	exon	126583543	126584080	1000	-	.	transcript_id "STRG.37242.1"; gene_id "STRG.37242";
chr4D	StringTie	transcript	126577830	126584080	1000	-	.	transcript_id "STRG.37242.2"; gene_id "STRG.37242"
chr4D	StringTie	exon	126577830	126580044	1000	-	.	transcript_id "STRG.37242.2"; gene_id "STRG.37242";
chr4D	StringTie	exon	126583056	126583115	1000	-	.	transcript_id "STRG.37242.2"; gene_id "STRG.37242";
chr4D	StringTie	exon	126583267	126583430	1000	-	.	transcript_id "STRG.37242.2"; gene_id "STRG.37242";
chr4D	StringTie	exon	126583543	126584080	1000	-	.	transcript_id "STRG.37242.2"; gene_id "STRG.37242";
chr4D	StringTie	transcript	126577830	126584080	1000	-	.	transcript_id "STRG.37242.3"; gene_id "STRG.37242"
chr4D	StringTie	exon	126577830	126579419	1000	-	.	transcript_id "STRG.37242.3"; gene_id "STRG.37242";
chr4D	StringTie	exon	126583056	126583115	1000	-	.	transcript_id "STRG.37242.3"; gene_id "STRG.37242";
chr4D	StringTie	exon	126583267	126583430	1000	-	.	transcript_id "STRG.37242.3"; gene_id "STRG.37242";
chr4D	StringTie	exon	126583543	126584080	1000	-	.	transcript_id "STRG.37242.3"; gene_id "STRG.37242";
chr4D	StringTie	transcript	126577830	126584080	1000	-	.	transcript_id "STRG.37242.4"; gene_id "STRG.37242"
chr4D	StringTie	exon	126577830	126578717	1000	-	.	transcript_id "STRG.37242.4"; gene_id "STRG.37242";
chr4D	StringTie	exon	126579244	126579419	1000	-	.	transcript_id "STRG.37242.4"; gene_id "STRG.37242";
chr4D	StringTie	exon	126583267	126583430	1000	-	.	transcript_id "STRG.37242.4"; gene_id "STRG.37242";
chr4D	StringTie	exon	126583543	126584080	1000	-	.	transcript_id "STRG.37242.4"; gene_id "STRG.37242";
chr4D	StringTie	transcript	126577830	126584080	1000	-	.	transcript_id "STRG.37242.5"; gene_id "STRG.37242"
chr4D	StringTie	exon	126577830	126579419	1000	-	.	transcript_id "STRG.37242.5"; gene_id "STRG.37242";
chr4D	StringTie	exon	126583267	126583430	1000	-	.	transcript_id "STRG.37242.5"; gene_id "STRG.37242";
chr4D	StringTie	exon	126583543	126584080	1000	-	.	transcript_id "STRG.37242.5"; gene_id "STRG.37242";
chr4D	StringTie	transcript	126584640	126588225	1000	-	.	transcript_id "STRG.37243.1"; gene_id "STRG.37243"
chr4D	StringTie	exon	126584640	126586596	1000	-	.	transcript_id "STRG.37243.1"; gene_id "STRG.37243";
chr4D	StringTie	exon	126587925	126588225	1000	-	.	transcript_id "STRG.37243.1"; gene_id "STRG.37243";
chr4D	StringTie	transcript	126847781	126850127	1000	-	.	transcript_id "STRG.37244.1"; gene_id "STRG.37244"
chr4D	StringTie	exon	126847781	126848115	1000	-	.	transcript_id "STRG.37244.1"; gene_id "STRG.37244";
chr4D	StringTie	exon	126849015	126849204	1000	-	.	transcript_id "STRG.37244.1"; gene_id "STRG.37244";
chr4D	StringTie	exon	126849384	126849571	1000	-	.	transcript_id "STRG.37244.1"; gene_id "STRG.37244";
chr4D	StringTie	exon	126849669	126850127	1000	-	.	transcript_id "STRG.37244.1"; gene_id "STRG.37244";
chr4D	StringTie	transcript	127394163	127396717	1000	+	.	transcript_id "STRG.37245.1"; gene_id "STRG.37245"
chr4D	StringTie	exon	127394163	127394438	1000	+	.	transcript_id "STRG.37245.1"; gene_id "STRG.37245";
chr4D	StringTie	exon	127395101	127395231	1000	+	.	transcript_id "STRG.37245.1"; gene_id "STRG.37245";
chr4D	StringTie	exon	127395787	127395891	1000	+	.	transcript_id "STRG.37245.1"; gene_id "STRG.37245";
chr4D	StringTie	exon	127396045	127396305	1000	+	.	transcript_id "STRG.37245.1"; gene_id "STRG.37245";
chr4D	StringTie	exon	127396411	127396717	1000	+	.	transcript_id "STRG.37245.1"; gene_id "STRG.37245";
chr4D	StringTie	transcript	127564791	127568124	1000	-	.	transcript_id "STRG.37246.1"; gene_id "STRG.37246"
chr4D	StringTie	exon	127564791	127566113	1000	-	.	transcript_id "STRG.37246.1"; gene_id "STRG.37246";
chr4D	StringTie	exon	127567647	127568124	1000	-	.	transcript_id "STRG.37246.1"; gene_id "STRG.37246";
chr4D	StringTie	transcript	128953890	128957569	1000	-	.	transcript_id "STRG.37247.1"; gene_id "STRG.37247"
chr4D	StringTie	exon	128953890	128954681	1000	-	.	transcript_id "STRG.37247.1"; gene_id "STRG.37247";
chr4D	StringTie	exon	128955092	128955335	1000	-	.	transcript_id "STRG.37247.1"; gene_id "STRG.37247";
chr4D	StringTie	exon	128955968	128956090	1000	-	.	transcript_id "STRG.37247.1"; gene_id "STRG.37247";
chr4D	StringTie	exon	128956178	128956204	1000	-	.	transcript_id "STRG.37247.1"; gene_id "STRG.37247";
chr4D	StringTie	exon	128957281	128957569	1000	-	.	transcript_id "STRG.37247.1"; gene_id "STRG.37247";
chr4D	StringTie	transcript	129043577	129045374	1000	+	.	transcript_id "STRG.37248.1"; gene_id "STRG.37248"
chr4D	StringTie	exon	129043577	129045374	1000	+	.	transcript_id "STRG.37248.1"; gene_id "STRG.37248";
chr4D	StringTie	transcript	129043577	129045374	1000	+	.	transcript_id "STRG.37248.2"; gene_id "STRG.37248"
chr4D	StringTie	exon	129043577	129044618	1000	+	.	transcript_id "STRG.37248.2"; gene_id "STRG.37248";
chr4D	StringTie	exon	129044711	129045374	1000	+	.	transcript_id "STRG.37248.2"; gene_id "STRG.37248";
chr4D	StringTie	transcript	129043577	129045374	1000	+	.	transcript_id "STRG.37248.3"; gene_id "STRG.37248"
chr4D	StringTie	exon	129043577	129044618	1000	+	.	transcript_id "STRG.37248.3"; gene_id "STRG.37248";
chr4D	StringTie	exon	129044733	129045374	1000	+	.	transcript_id "STRG.37248.3"; gene_id "STRG.37248";
chr4D	StringTie	transcript	129077666	129079908	1000	-	.	transcript_id "STRG.37249.1"; gene_id "STRG.37249"
chr4D	StringTie	exon	129077666	129077944	1000	-	.	transcript_id "STRG.37249.1"; gene_id "STRG.37249";
chr4D	StringTie	exon	129078329	129078394	1000	-	.	transcript_id "STRG.37249.1"; gene_id "STRG.37249";
chr4D	StringTie	exon	129078500	129079908	1000	-	.	transcript_id "STRG.37249.1"; gene_id "STRG.37249";
chr4D	StringTie	transcript	129077666	129079908	1000	-	.	transcript_id "STRG.37249.2"; gene_id "STRG.37249"
chr4D	StringTie	exon	129077666	129078394	1000	-	.	transcript_id "STRG.37249.2"; gene_id "STRG.37249";
chr4D	StringTie	exon	129078500	129079908	1000	-	.	transcript_id "STRG.37249.2"; gene_id "STRG.37249";
chr4D	StringTie	transcript	129077666	129079908	1000	-	.	transcript_id "STRG.37249.3"; gene_id "STRG.37249"
chr4D	StringTie	exon	129077666	129077944	1000	-	.	transcript_id "STRG.37249.3"; gene_id "STRG.37249";
chr4D	StringTie	exon	129078329	129078394	1000	-	.	transcript_id "STRG.37249.3"; gene_id "STRG.37249";
chr4D	StringTie	exon	129078500	129078645	1000	-	.	transcript_id "STRG.37249.3"; gene_id "STRG.37249";
chr4D	StringTie	exon	129079053	129079908	1000	-	.	transcript_id "STRG.37249.3"; gene_id "STRG.37249";
chr4D	StringTie	transcript	129462534	129474701	1000	-	.	transcript_id "STRG.37251.1"; gene_id "STRG.37251"
chr4D	StringTie	exon	129462534	129464641	1000	-	.	transcript_id "STRG.37251.1"; gene_id "STRG.37251";
chr4D	StringTie	exon	129464727	129464820	1000	-	.	transcript_id "STRG.37251.1"; gene_id "STRG.37251";
chr4D	StringTie	exon	129464995	129465195	1000	-	.	transcript_id "STRG.37251.1"; gene_id "STRG.37251";
chr4D	StringTie	exon	129465329	129465396	1000	-	.	transcript_id "STRG.37251.1"; gene_id "STRG.37251";
chr4D	StringTie	exon	129466144	129466245	1000	-	.	transcript_id "STRG.37251.1"; gene_id "STRG.37251";
chr4D	StringTie	exon	129466342	129466413	1000	-	.	transcript_id "STRG.37251.1"; gene_id "STRG.37251";
chr4D	StringTie	exon	129468787	129469047	1000	-	.	transcript_id "STRG.37251.1"; gene_id "STRG.37251";
chr4D	StringTie	exon	129469158	129469214	1000	-	.	transcript_id "STRG.37251.1"; gene_id "STRG.37251";
chr4D	StringTie	exon	129469290	129469358	1000	-	.	transcript_id "STRG.37251.1"; gene_id "STRG.37251";
chr4D	StringTie	exon	129470168	129470317	1000	-	.	transcript_id "STRG.37251.1"; gene_id "STRG.37251";
chr4D	StringTie	exon	129471010	129471112	1000	-	.	transcript_id "STRG.37251.1"; gene_id "STRG.37251";
chr4D	StringTie	exon	129472097	129472158	1000	-	.	transcript_id "STRG.37251.1"; gene_id "STRG.37251";
chr4D	StringTie	exon	129472237	129472320	1000	-	.	transcript_id "STRG.37251.1"; gene_id "STRG.37251";
chr4D	StringTie	exon	129472840	129472878	1000	-	.	transcript_id "STRG.37251.1"; gene_id "STRG.37251";
chr4D	StringTie	exon	129472963	129473071	1000	-	.	transcript_id "STRG.37251.1"; gene_id "STRG.37251";
chr4D	StringTie	exon	129473151	129473244	1000	-	.	transcript_id "STRG.37251.1"; gene_id "STRG.37251";
chr4D	StringTie	exon	129474098	129474161	1000	-	.	transcript_id "STRG.37251.1"; gene_id "STRG.37251";
chr4D	StringTie	exon	129474525	129474701	1000	-	.	transcript_id "STRG.37251.1"; gene_id "STRG.37251";
chr4D	StringTie	transcript	129462711	129463828	1000	+	.	transcript_id "STRG.37252.1"; gene_id "STRG.37252"
chr4D	StringTie	exon	129462711	129463828	1000	+	.	transcript_id "STRG.37252.1"; gene_id "STRG.37252";
chr4D	StringTie	transcript	129839965	129847220	1000	-	.	transcript_id "STRG.37250.1"; gene_id "STRG.37250"
chr4D	StringTie	exon	129839965	129840579	1000	-	.	transcript_id "STRG.37250.1"; gene_id "STRG.37250";
chr4D	StringTie	exon	129840666	129840855	1000	-	.	transcript_id "STRG.37250.1"; gene_id "STRG.37250";
chr4D	StringTie	exon	129840991	129841047	1000	-	.	transcript_id "STRG.37250.1"; gene_id "STRG.37250";
chr4D	StringTie	exon	129842422	129842548	1000	-	.	transcript_id "STRG.37250.1"; gene_id "STRG.37250";
chr4D	StringTie	exon	129842648	129842850	1000	-	.	transcript_id "STRG.37250.1"; gene_id "STRG.37250";
chr4D	StringTie	exon	129842966	129843138	1000	-	.	transcript_id "STRG.37250.1"; gene_id "STRG.37250";
chr4D	StringTie	exon	129843448	129843528	1000	-	.	transcript_id "STRG.37250.1"; gene_id "STRG.37250";
chr4D	StringTie	exon	129843624	129843695	1000	-	.	transcript_id "STRG.37250.1"; gene_id "STRG.37250";
chr4D	StringTie	exon	129844092	129844163	1000	-	.	transcript_id "STRG.37250.1"; gene_id "STRG.37250";
chr4D	StringTie	exon	129844295	129844431	1000	-	.	transcript_id "STRG.37250.1"; gene_id "STRG.37250";
chr4D	StringTie	exon	129845150	129845637	1000	-	.	transcript_id "STRG.37250.1"; gene_id "STRG.37250";
chr4D	StringTie	exon	129845723	129847220	1000	-	.	transcript_id "STRG.37250.1"; gene_id "STRG.37250";
chr4D	StringTie	transcript	129866869	129868603	1000	+	.	transcript_id "STRG.37253.1"; gene_id "STRG.37253"
chr4D	StringTie	exon	129866869	129867190	1000	+	.	transcript_id "STRG.37253.1"; gene_id "STRG.37253";
chr4D	StringTie	exon	129867294	129867423	1000	+	.	transcript_id "STRG.37253.1"; gene_id "STRG.37253";
chr4D	StringTie	exon	129867510	129868603	1000	+	.	transcript_id "STRG.37253.1"; gene_id "STRG.37253";
chr4D	StringTie	transcript	129866869	129868603	1000	+	.	transcript_id "STRG.37253.2"; gene_id "STRG.37253"
chr4D	StringTie	exon	129866869	129867423	1000	+	.	transcript_id "STRG.37253.2"; gene_id "STRG.37253";
chr4D	StringTie	exon	129867510	129868603	1000	+	.	transcript_id "STRG.37253.2"; gene_id "STRG.37253";
chr4D	StringTie	transcript	129866869	129868603	1000	+	.	transcript_id "STRG.37253.3"; gene_id "STRG.37253"
chr4D	StringTie	exon	129866869	129867190	1000	+	.	transcript_id "STRG.37253.3"; gene_id "STRG.37253";
chr4D	StringTie	exon	129867294	129868603	1000	+	.	transcript_id "STRG.37253.3"; gene_id "STRG.37253";
chr4D	StringTie	transcript	130223186	130224960	1000	-	.	transcript_id "STRG.37254.1"; gene_id "STRG.37254"
chr4D	StringTie	exon	130223186	130223694	1000	-	.	transcript_id "STRG.37254.1"; gene_id "STRG.37254";
chr4D	StringTie	exon	130223785	130224047	1000	-	.	transcript_id "STRG.37254.1"; gene_id "STRG.37254";
chr4D	StringTie	exon	130224382	130224581	1000	-	.	transcript_id "STRG.37254.1"; gene_id "STRG.37254";
chr4D	StringTie	exon	130224675	130224960	1000	-	.	transcript_id "STRG.37254.1"; gene_id "STRG.37254";
chr4D	StringTie	transcript	130223186	130224960	1000	-	.	transcript_id "STRG.37254.2"; gene_id "STRG.37254"
chr4D	StringTie	exon	130223186	130224581	1000	-	.	transcript_id "STRG.37254.2"; gene_id "STRG.37254";
chr4D	StringTie	exon	130224675	130224960	1000	-	.	transcript_id "STRG.37254.2"; gene_id "STRG.37254";
chr4D	StringTie	transcript	130223186	130224960	1000	-	.	transcript_id "STRG.37254.3"; gene_id "STRG.37254"
chr4D	StringTie	exon	130223186	130223694	1000	-	.	transcript_id "STRG.37254.3"; gene_id "STRG.37254";
chr4D	StringTie	exon	130223785	130224581	1000	-	.	transcript_id "STRG.37254.3"; gene_id "STRG.37254";
chr4D	StringTie	exon	130224675	130224960	1000	-	.	transcript_id "STRG.37254.3"; gene_id "STRG.37254";
chr4D	StringTie	transcript	130225964	130227959	1000	+	.	transcript_id "STRG.37255.1"; gene_id "STRG.37255"
chr4D	StringTie	exon	130225964	130227959	1000	+	.	transcript_id "STRG.37255.1"; gene_id "STRG.37255";
chr4D	StringTie	transcript	130485807	130489266	1000	-	.	transcript_id "STRG.37256.1"; gene_id "STRG.37256"
chr4D	StringTie	exon	130485807	130486174	1000	-	.	transcript_id "STRG.37256.1"; gene_id "STRG.37256";
chr4D	StringTie	exon	130486372	130486488	1000	-	.	transcript_id "STRG.37256.1"; gene_id "STRG.37256";
chr4D	StringTie	exon	130486586	130486702	1000	-	.	transcript_id "STRG.37256.1"; gene_id "STRG.37256";
chr4D	StringTie	exon	130486783	130486884	1000	-	.	transcript_id "STRG.37256.1"; gene_id "STRG.37256";
chr4D	StringTie	exon	130486976	130487071	1000	-	.	transcript_id "STRG.37256.1"; gene_id "STRG.37256";
chr4D	StringTie	exon	130487250	130487331	1000	-	.	transcript_id "STRG.37256.1"; gene_id "STRG.37256";
chr4D	StringTie	exon	130487405	130487519	1000	-	.	transcript_id "STRG.37256.1"; gene_id "STRG.37256";
chr4D	StringTie	exon	130487625	130487676	1000	-	.	transcript_id "STRG.37256.1"; gene_id "STRG.37256";
chr4D	StringTie	exon	130487780	130488022	1000	-	.	transcript_id "STRG.37256.1"; gene_id "STRG.37256";
chr4D	StringTie	exon	130488105	130488281	1000	-	.	transcript_id "STRG.37256.1"; gene_id "STRG.37256";
chr4D	StringTie	exon	130489010	130489266	1000	-	.	transcript_id "STRG.37256.1"; gene_id "STRG.37256";
chr4D	StringTie	transcript	131009310	131017205	1000	+	.	transcript_id "STRG.37260.1"; gene_id "STRG.37260"
chr4D	StringTie	exon	131009310	131009585	1000	+	.	transcript_id "STRG.37260.1"; gene_id "STRG.37260";
chr4D	StringTie	exon	131009859	131010031	1000	+	.	transcript_id "STRG.37260.1"; gene_id "STRG.37260";
chr4D	StringTie	exon	131010131	131010301	1000	+	.	transcript_id "STRG.37260.1"; gene_id "STRG.37260";
chr4D	StringTie	exon	131010905	131011015	1000	+	.	transcript_id "STRG.37260.1"; gene_id "STRG.37260";
chr4D	StringTie	exon	131011099	131011176	1000	+	.	transcript_id "STRG.37260.1"; gene_id "STRG.37260";
chr4D	StringTie	exon	131011493	131011683	1000	+	.	transcript_id "STRG.37260.1"; gene_id "STRG.37260";
chr4D	StringTie	exon	131011757	131011817	1000	+	.	transcript_id "STRG.37260.1"; gene_id "STRG.37260";
chr4D	StringTie	exon	131011958	131012032	1000	+	.	transcript_id "STRG.37260.1"; gene_id "STRG.37260";
chr4D	StringTie	exon	131012115	131012192	1000	+	.	transcript_id "STRG.37260.1"; gene_id "STRG.37260";
chr4D	StringTie	exon	131012273	131012335	1000	+	.	transcript_id "STRG.37260.1"; gene_id "STRG.37260";
chr4D	StringTie	exon	131012406	131012489	1000	+	.	transcript_id "STRG.37260.1"; gene_id "STRG.37260";
chr4D	StringTie	exon	131013668	131013825	1000	+	.	transcript_id "STRG.37260.1"; gene_id "STRG.37260";
chr4D	StringTie	exon	131013981	131014020	1000	+	.	transcript_id "STRG.37260.1"; gene_id "STRG.37260";
chr4D	StringTie	exon	131014148	131014288	1000	+	.	transcript_id "STRG.37260.1"; gene_id "STRG.37260";
chr4D	StringTie	exon	131014420	131014539	1000	+	.	transcript_id "STRG.37260.1"; gene_id "STRG.37260";
chr4D	StringTie	exon	131014625	131014843	1000	+	.	transcript_id "STRG.37260.1"; gene_id "STRG.37260";
chr4D	StringTie	exon	131015207	131015380	1000	+	.	transcript_id "STRG.37260.1"; gene_id "STRG.37260";
chr4D	StringTie	exon	131015479	131016160	1000	+	.	transcript_id "STRG.37260.1"; gene_id "STRG.37260";
chr4D	StringTie	exon	131016269	131016471	1000	+	.	transcript_id "STRG.37260.1"; gene_id "STRG.37260";
chr4D	StringTie	exon	131016546	131016678	1000	+	.	transcript_id "STRG.37260.1"; gene_id "STRG.37260";
chr4D	StringTie	exon	131016791	131017205	1000	+	.	transcript_id "STRG.37260.1"; gene_id "STRG.37260";
chr4D	StringTie	transcript	131247157	131252994	1000	-	.	transcript_id "STRG.37259.1"; gene_id "STRG.37259"
chr4D	StringTie	exon	131247157	131249311	1000	-	.	transcript_id "STRG.37259.1"; gene_id "STRG.37259";
chr4D	StringTie	exon	131250064	131251145	1000	-	.	transcript_id "STRG.37259.1"; gene_id "STRG.37259";
chr4D	StringTie	exon	131251295	131251375	1000	-	.	transcript_id "STRG.37259.1"; gene_id "STRG.37259";
chr4D	StringTie	exon	131251635	131251725	1000	-	.	transcript_id "STRG.37259.1"; gene_id "STRG.37259";
chr4D	StringTie	exon	131251798	131252515	1000	-	.	transcript_id "STRG.37259.1"; gene_id "STRG.37259";
chr4D	StringTie	exon	131252649	131252720	1000	-	.	transcript_id "STRG.37259.1"; gene_id "STRG.37259";
chr4D	StringTie	exon	131252847	131252994	1000	-	.	transcript_id "STRG.37259.1"; gene_id "STRG.37259";
chr4D	StringTie	transcript	132101827	132103467	1000	+	.	transcript_id "STRG.37257.1"; gene_id "STRG.37257"
chr4D	StringTie	exon	132101827	132102285	1000	+	.	transcript_id "STRG.37257.1"; gene_id "STRG.37257";
chr4D	StringTie	exon	132102686	132103467	1000	+	.	transcript_id "STRG.37257.1"; gene_id "STRG.37257";
chr4D	StringTie	transcript	132403715	132408816	1000	+	.	transcript_id "STRG.37258.1"; gene_id "STRG.37258"
chr4D	StringTie	exon	132403715	132403964	1000	+	.	transcript_id "STRG.37258.1"; gene_id "STRG.37258";
chr4D	StringTie	exon	132406090	132406217	1000	+	.	transcript_id "STRG.37258.1"; gene_id "STRG.37258";
chr4D	StringTie	exon	132406731	132406815	1000	+	.	transcript_id "STRG.37258.1"; gene_id "STRG.37258";
chr4D	StringTie	exon	132408219	132408816	1000	+	.	transcript_id "STRG.37258.1"; gene_id "STRG.37258";
chr4D	StringTie	transcript	132783268	132785023	1000	-	.	transcript_id "STRG.37261.1"; gene_id "STRG.37261"
chr4D	StringTie	exon	132783268	132784701	1000	-	.	transcript_id "STRG.37261.1"; gene_id "STRG.37261";
chr4D	StringTie	exon	132784788	132785023	1000	-	.	transcript_id "STRG.37261.1"; gene_id "STRG.37261";
chr4D	StringTie	transcript	132867245	132872334	1000	+	.	transcript_id "STRG.37265.1"; gene_id "STRG.37265"
chr4D	StringTie	exon	132867245	132867537	1000	+	.	transcript_id "STRG.37265.1"; gene_id "STRG.37265";
chr4D	StringTie	exon	132868076	132868427	1000	+	.	transcript_id "STRG.37265.1"; gene_id "STRG.37265";
chr4D	StringTie	exon	132869388	132869526	1000	+	.	transcript_id "STRG.37265.1"; gene_id "STRG.37265";
chr4D	StringTie	exon	132869655	132869821	1000	+	.	transcript_id "STRG.37265.1"; gene_id "STRG.37265";
chr4D	StringTie	exon	132869928	132870149	1000	+	.	transcript_id "STRG.37265.1"; gene_id "STRG.37265";
chr4D	StringTie	exon	132870335	132870506	1000	+	.	transcript_id "STRG.37265.1"; gene_id "STRG.37265";
chr4D	StringTie	exon	132870587	132870820	1000	+	.	transcript_id "STRG.37265.1"; gene_id "STRG.37265";
chr4D	StringTie	exon	132870908	132871057	1000	+	.	transcript_id "STRG.37265.1"; gene_id "STRG.37265";
chr4D	StringTie	exon	132871245	132871374	1000	+	.	transcript_id "STRG.37265.1"; gene_id "STRG.37265";
chr4D	StringTie	exon	132871719	132871968	1000	+	.	transcript_id "STRG.37265.1"; gene_id "STRG.37265";
chr4D	StringTie	exon	132872058	132872334	1000	+	.	transcript_id "STRG.37265.1"; gene_id "STRG.37265";
chr4D	StringTie	transcript	132889134	132891707	1000	-	.	transcript_id "STRG.37262.3"; gene_id "STRG.37262"
chr4D	StringTie	exon	132889134	132889749	1000	-	.	transcript_id "STRG.37262.3"; gene_id "STRG.37262";
chr4D	StringTie	exon	132889834	132889901	1000	-	.	transcript_id "STRG.37262.3"; gene_id "STRG.37262";
chr4D	StringTie	exon	132890128	132890263	1000	-	.	transcript_id "STRG.37262.3"; gene_id "STRG.37262";
chr4D	StringTie	exon	132890379	132890999	1000	-	.	transcript_id "STRG.37262.3"; gene_id "STRG.37262";
chr4D	StringTie	exon	132891144	132891203	1000	-	.	transcript_id "STRG.37262.3"; gene_id "STRG.37262";
chr4D	StringTie	exon	132891276	132891317	1000	-	.	transcript_id "STRG.37262.3"; gene_id "STRG.37262";
chr4D	StringTie	exon	132891446	132891510	1000	-	.	transcript_id "STRG.37262.3"; gene_id "STRG.37262";
chr4D	StringTie	exon	132891597	132891707	1000	-	.	transcript_id "STRG.37262.3"; gene_id "STRG.37262";
chr4D	StringTie	transcript	132889134	132894966	1000	-	.	transcript_id "STRG.37262.1"; gene_id "STRG.37262"
chr4D	StringTie	exon	132889134	132889749	1000	-	.	transcript_id "STRG.37262.1"; gene_id "STRG.37262";
chr4D	StringTie	exon	132889834	132889901	1000	-	.	transcript_id "STRG.37262.1"; gene_id "STRG.37262";
chr4D	StringTie	exon	132890128	132890263	1000	-	.	transcript_id "STRG.37262.1"; gene_id "STRG.37262";
chr4D	StringTie	exon	132890379	132890999	1000	-	.	transcript_id "STRG.37262.1"; gene_id "STRG.37262";
chr4D	StringTie	exon	132891144	132891203	1000	-	.	transcript_id "STRG.37262.1"; gene_id "STRG.37262";
chr4D	StringTie	exon	132891276	132891317	1000	-	.	transcript_id "STRG.37262.1"; gene_id "STRG.37262";
chr4D	StringTie	exon	132891446	132891510	1000	-	.	transcript_id "STRG.37262.1"; gene_id "STRG.37262";
chr4D	StringTie	exon	132892591	132892667	1000	-	.	transcript_id "STRG.37262.1"; gene_id "STRG.37262";
chr4D	StringTie	exon	132893379	132893480	1000	-	.	transcript_id "STRG.37262.1"; gene_id "STRG.37262";
chr4D	StringTie	exon	132893717	132893973	1000	-	.	transcript_id "STRG.37262.1"; gene_id "STRG.37262";
chr4D	StringTie	exon	132894727	132894966	1000	-	.	transcript_id "STRG.37262.1"; gene_id "STRG.37262";
chr4D	StringTie	transcript	132889134	132894966	1000	-	.	transcript_id "STRG.37262.2"; gene_id "STRG.37262"
chr4D	StringTie	exon	132889134	132889749	1000	-	.	transcript_id "STRG.37262.2"; gene_id "STRG.37262";
chr4D	StringTie	exon	132889834	132889901	1000	-	.	transcript_id "STRG.37262.2"; gene_id "STRG.37262";
chr4D	StringTie	exon	132890128	132890263	1000	-	.	transcript_id "STRG.37262.2"; gene_id "STRG.37262";
chr4D	StringTie	exon	132890379	132890999	1000	-	.	transcript_id "STRG.37262.2"; gene_id "STRG.37262";
chr4D	StringTie	exon	132891144	132891203	1000	-	.	transcript_id "STRG.37262.2"; gene_id "STRG.37262";
chr4D	StringTie	exon	132891276	132891317	1000	-	.	transcript_id "STRG.37262.2"; gene_id "STRG.37262";
chr4D	StringTie	exon	132891446	132891825	1000	-	.	transcript_id "STRG.37262.2"; gene_id "STRG.37262";
chr4D	StringTie	exon	132892591	132892667	1000	-	.	transcript_id "STRG.37262.2"; gene_id "STRG.37262";
chr4D	StringTie	exon	132893379	132893480	1000	-	.	transcript_id "STRG.37262.2"; gene_id "STRG.37262";
chr4D	StringTie	exon	132893717	132893973	1000	-	.	transcript_id "STRG.37262.2"; gene_id "STRG.37262";
chr4D	StringTie	exon	132894727	132894966	1000	-	.	transcript_id "STRG.37262.2"; gene_id "STRG.37262";
chr4D	StringTie	transcript	132889134	132894966	1000	-	.	transcript_id "STRG.37262.4"; gene_id "STRG.37262"
chr4D	StringTie	exon	132889134	132889749	1000	-	.	transcript_id "STRG.37262.4"; gene_id "STRG.37262";
chr4D	StringTie	exon	132889834	132889901	1000	-	.	transcript_id "STRG.37262.4"; gene_id "STRG.37262";
chr4D	StringTie	exon	132890128	132890263	1000	-	.	transcript_id "STRG.37262.4"; gene_id "STRG.37262";
chr4D	StringTie	exon	132890379	132890999	1000	-	.	transcript_id "STRG.37262.4"; gene_id "STRG.37262";
chr4D	StringTie	exon	132891144	132891203	1000	-	.	transcript_id "STRG.37262.4"; gene_id "STRG.37262";
chr4D	StringTie	exon	132891276	132891317	1000	-	.	transcript_id "STRG.37262.4"; gene_id "STRG.37262";
chr4D	StringTie	exon	132891446	132891510	1000	-	.	transcript_id "STRG.37262.4"; gene_id "STRG.37262";
chr4D	StringTie	exon	132891582	132891825	1000	-	.	transcript_id "STRG.37262.4"; gene_id "STRG.37262";
chr4D	StringTie	exon	132892591	132892667	1000	-	.	transcript_id "STRG.37262.4"; gene_id "STRG.37262";
chr4D	StringTie	exon	132893379	132893480	1000	-	.	transcript_id "STRG.37262.4"; gene_id "STRG.37262";
chr4D	StringTie	exon	132893717	132893973	1000	-	.	transcript_id "STRG.37262.4"; gene_id "STRG.37262";
chr4D	StringTie	exon	132894727	132894966	1000	-	.	transcript_id "STRG.37262.4"; gene_id "STRG.37262";
chr4D	StringTie	transcript	132889134	132894966	1000	-	.	transcript_id "STRG.37262.5"; gene_id "STRG.37262"
chr4D	StringTie	exon	132889134	132889749	1000	-	.	transcript_id "STRG.37262.5"; gene_id "STRG.37262";
chr4D	StringTie	exon	132889834	132889901	1000	-	.	transcript_id "STRG.37262.5"; gene_id "STRG.37262";
chr4D	StringTie	exon	132890128	132890263	1000	-	.	transcript_id "STRG.37262.5"; gene_id "STRG.37262";
chr4D	StringTie	exon	132890379	132890999	1000	-	.	transcript_id "STRG.37262.5"; gene_id "STRG.37262";
chr4D	StringTie	exon	132891144	132891203	1000	-	.	transcript_id "STRG.37262.5"; gene_id "STRG.37262";
chr4D	StringTie	exon	132891276	132891317	1000	-	.	transcript_id "STRG.37262.5"; gene_id "STRG.37262";
chr4D	StringTie	exon	132891446	132891510	1000	-	.	transcript_id "STRG.37262.5"; gene_id "STRG.37262";
chr4D	StringTie	exon	132891708	132891825	1000	-	.	transcript_id "STRG.37262.5"; gene_id "STRG.37262";
chr4D	StringTie	exon	132892591	132892667	1000	-	.	transcript_id "STRG.37262.5"; gene_id "STRG.37262";
chr4D	StringTie	exon	132893379	132893480	1000	-	.	transcript_id "STRG.37262.5"; gene_id "STRG.37262";
chr4D	StringTie	exon	132893717	132893973	1000	-	.	transcript_id "STRG.37262.5"; gene_id "STRG.37262";
chr4D	StringTie	exon	132894727	132894966	1000	-	.	transcript_id "STRG.37262.5"; gene_id "STRG.37262";
chr4D	StringTie	transcript	132889134	132894966	1000	-	.	transcript_id "STRG.37262.6"; gene_id "STRG.37262"
chr4D	StringTie	exon	132889134	132889749	1000	-	.	transcript_id "STRG.37262.6"; gene_id "STRG.37262";
chr4D	StringTie	exon	132889834	132889901	1000	-	.	transcript_id "STRG.37262.6"; gene_id "STRG.37262";
chr4D	StringTie	exon	132890128	132890263	1000	-	.	transcript_id "STRG.37262.6"; gene_id "STRG.37262";
chr4D	StringTie	exon	132890379	132890999	1000	-	.	transcript_id "STRG.37262.6"; gene_id "STRG.37262";
chr4D	StringTie	exon	132891144	132891203	1000	-	.	transcript_id "STRG.37262.6"; gene_id "STRG.37262";
chr4D	StringTie	exon	132891276	132891317	1000	-	.	transcript_id "STRG.37262.6"; gene_id "STRG.37262";
chr4D	StringTie	exon	132891446	132891510	1000	-	.	transcript_id "STRG.37262.6"; gene_id "STRG.37262";
chr4D	StringTie	exon	132891742	132891825	1000	-	.	transcript_id "STRG.37262.6"; gene_id "STRG.37262";
chr4D	StringTie	exon	132892591	132892667	1000	-	.	transcript_id "STRG.37262.6"; gene_id "STRG.37262";
chr4D	StringTie	exon	132893379	132893480	1000	-	.	transcript_id "STRG.37262.6"; gene_id "STRG.37262";
chr4D	StringTie	exon	132893717	132893973	1000	-	.	transcript_id "STRG.37262.6"; gene_id "STRG.37262";
chr4D	StringTie	exon	132894727	132894966	1000	-	.	transcript_id "STRG.37262.6"; gene_id "STRG.37262";
chr4D	StringTie	transcript	133575840	133577295	1000	+	.	transcript_id "STRG.37264.1"; gene_id "STRG.37264"
chr4D	StringTie	exon	133575840	133577295	1000	+	.	transcript_id "STRG.37264.1"; gene_id "STRG.37264";
chr4D	StringTie	transcript	133606214	133608387	1000	+	.	transcript_id "STRG.37263.1"; gene_id "STRG.37263"
chr4D	StringTie	exon	133606214	133607362	1000	+	.	transcript_id "STRG.37263.1"; gene_id "STRG.37263";
chr4D	StringTie	exon	133608094	133608387	1000	+	.	transcript_id "STRG.37263.1"; gene_id "STRG.37263";
chr4D	StringTie	transcript	133606214	133608387	1000	+	.	transcript_id "STRG.37263.2"; gene_id "STRG.37263"
chr4D	StringTie	exon	133606214	133607362	1000	+	.	transcript_id "STRG.37263.2"; gene_id "STRG.37263";
chr4D	StringTie	exon	133607703	133607806	1000	+	.	transcript_id "STRG.37263.2"; gene_id "STRG.37263";
chr4D	StringTie	exon	133608094	133608387	1000	+	.	transcript_id "STRG.37263.2"; gene_id "STRG.37263";
chr4D	StringTie	transcript	133639586	133646431	1000	+	.	transcript_id "STRG.37266.1"; gene_id "STRG.37266"
chr4D	StringTie	exon	133639586	133640020	1000	+	.	transcript_id "STRG.37266.1"; gene_id "STRG.37266";
chr4D	StringTie	exon	133640163	133640489	1000	+	.	transcript_id "STRG.37266.1"; gene_id "STRG.37266";
chr4D	StringTie	exon	133640668	133640764	1000	+	.	transcript_id "STRG.37266.1"; gene_id "STRG.37266";
chr4D	StringTie	exon	133640859	133640943	1000	+	.	transcript_id "STRG.37266.1"; gene_id "STRG.37266";
chr4D	StringTie	exon	133641027	133641107	1000	+	.	transcript_id "STRG.37266.1"; gene_id "STRG.37266";
chr4D	StringTie	exon	133641194	133641915	1000	+	.	transcript_id "STRG.37266.1"; gene_id "STRG.37266";
chr4D	StringTie	exon	133642063	133642385	1000	+	.	transcript_id "STRG.37266.1"; gene_id "STRG.37266";
chr4D	StringTie	exon	133642564	133642660	1000	+	.	transcript_id "STRG.37266.1"; gene_id "STRG.37266";
chr4D	StringTie	exon	133642755	133642839	1000	+	.	transcript_id "STRG.37266.1"; gene_id "STRG.37266";
chr4D	StringTie	exon	133642924	133643004	1000	+	.	transcript_id "STRG.37266.1"; gene_id "STRG.37266";
chr4D	StringTie	exon	133643325	133643747	1000	+	.	transcript_id "STRG.37266.1"; gene_id "STRG.37266";
chr4D	StringTie	exon	133643837	133645098	1000	+	.	transcript_id "STRG.37266.1"; gene_id "STRG.37266";
chr4D	StringTie	exon	133645207	133645293	1000	+	.	transcript_id "STRG.37266.1"; gene_id "STRG.37266";
chr4D	StringTie	exon	133645931	133646431	1000	+	.	transcript_id "STRG.37266.1"; gene_id "STRG.37266";
chr4D	StringTie	transcript	133639586	133646431	1000	+	.	transcript_id "STRG.37266.2"; gene_id "STRG.37266"
chr4D	StringTie	exon	133639586	133640020	1000	+	.	transcript_id "STRG.37266.2"; gene_id "STRG.37266";
chr4D	StringTie	exon	133640163	133640489	1000	+	.	transcript_id "STRG.37266.2"; gene_id "STRG.37266";
chr4D	StringTie	exon	133640668	133640764	1000	+	.	transcript_id "STRG.37266.2"; gene_id "STRG.37266";
chr4D	StringTie	exon	133640859	133640943	1000	+	.	transcript_id "STRG.37266.2"; gene_id "STRG.37266";
chr4D	StringTie	exon	133641027	133641107	1000	+	.	transcript_id "STRG.37266.2"; gene_id "STRG.37266";
chr4D	StringTie	exon	133641194	133641915	1000	+	.	transcript_id "STRG.37266.2"; gene_id "STRG.37266";
chr4D	StringTie	exon	133642063	133642385	1000	+	.	transcript_id "STRG.37266.2"; gene_id "STRG.37266";
chr4D	StringTie	exon	133642564	133642660	1000	+	.	transcript_id "STRG.37266.2"; gene_id "STRG.37266";
chr4D	StringTie	exon	133642755	133642839	1000	+	.	transcript_id "STRG.37266.2"; gene_id "STRG.37266";
chr4D	StringTie	exon	133642924	133643004	1000	+	.	transcript_id "STRG.37266.2"; gene_id "STRG.37266";
chr4D	StringTie	exon	133643674	133643747	1000	+	.	transcript_id "STRG.37266.2"; gene_id "STRG.37266";
chr4D	StringTie	exon	133643837	133645098	1000	+	.	transcript_id "STRG.37266.2"; gene_id "STRG.37266";
chr4D	StringTie	exon	133645207	133645293	1000	+	.	transcript_id "STRG.37266.2"; gene_id "STRG.37266";
chr4D	StringTie	exon	133645931	133646431	1000	+	.	transcript_id "STRG.37266.2"; gene_id "STRG.37266";
chr4D	StringTie	transcript	133639586	133646431	1000	+	.	transcript_id "STRG.37266.3"; gene_id "STRG.37266"
chr4D	StringTie	exon	133639586	133640020	1000	+	.	transcript_id "STRG.37266.3"; gene_id "STRG.37266";
chr4D	StringTie	exon	133640163	133640489	1000	+	.	transcript_id "STRG.37266.3"; gene_id "STRG.37266";
chr4D	StringTie	exon	133640668	133640764	1000	+	.	transcript_id "STRG.37266.3"; gene_id "STRG.37266";
chr4D	StringTie	exon	133640859	133640943	1000	+	.	transcript_id "STRG.37266.3"; gene_id "STRG.37266";
chr4D	StringTie	exon	133641027	133641107	1000	+	.	transcript_id "STRG.37266.3"; gene_id "STRG.37266";
chr4D	StringTie	exon	133641194	133641915	1000	+	.	transcript_id "STRG.37266.3"; gene_id "STRG.37266";
chr4D	StringTie	exon	133642063	133642385	1000	+	.	transcript_id "STRG.37266.3"; gene_id "STRG.37266";
chr4D	StringTie	exon	133642564	133642660	1000	+	.	transcript_id "STRG.37266.3"; gene_id "STRG.37266";
chr4D	StringTie	exon	133642755	133642839	1000	+	.	transcript_id "STRG.37266.3"; gene_id "STRG.37266";
chr4D	StringTie	exon	133642924	133643004	1000	+	.	transcript_id "STRG.37266.3"; gene_id "STRG.37266";
chr4D	StringTie	exon	133643325	133643446	1000	+	.	transcript_id "STRG.37266.3"; gene_id "STRG.37266";
chr4D	StringTie	exon	133643674	133643747	1000	+	.	transcript_id "STRG.37266.3"; gene_id "STRG.37266";
chr4D	StringTie	exon	133643837	133645098	1000	+	.	transcript_id "STRG.37266.3"; gene_id "STRG.37266";
chr4D	StringTie	exon	133645207	133645293	1000	+	.	transcript_id "STRG.37266.3"; gene_id "STRG.37266";
chr4D	StringTie	exon	133645931	133646431	1000	+	.	transcript_id "STRG.37266.3"; gene_id "STRG.37266";
chr4D	StringTie	transcript	133639586	133646431	1000	+	.	transcript_id "STRG.37266.4"; gene_id "STRG.37266"
chr4D	StringTie	exon	133639586	133640020	1000	+	.	transcript_id "STRG.37266.4"; gene_id "STRG.37266";
chr4D	StringTie	exon	133640163	133640489	1000	+	.	transcript_id "STRG.37266.4"; gene_id "STRG.37266";
chr4D	StringTie	exon	133640668	133640764	1000	+	.	transcript_id "STRG.37266.4"; gene_id "STRG.37266";
chr4D	StringTie	exon	133640859	133640943	1000	+	.	transcript_id "STRG.37266.4"; gene_id "STRG.37266";
chr4D	StringTie	exon	133641027	133641107	1000	+	.	transcript_id "STRG.37266.4"; gene_id "STRG.37266";
chr4D	StringTie	exon	133641194	133641915	1000	+	.	transcript_id "STRG.37266.4"; gene_id "STRG.37266";
chr4D	StringTie	exon	133642063	133642385	1000	+	.	transcript_id "STRG.37266.4"; gene_id "STRG.37266";
chr4D	StringTie	exon	133642564	133642660	1000	+	.	transcript_id "STRG.37266.4"; gene_id "STRG.37266";
chr4D	StringTie	exon	133642755	133642839	1000	+	.	transcript_id "STRG.37266.4"; gene_id "STRG.37266";
chr4D	StringTie	exon	133642924	133643747	1000	+	.	transcript_id "STRG.37266.4"; gene_id "STRG.37266";
chr4D	StringTie	exon	133643837	133645098	1000	+	.	transcript_id "STRG.37266.4"; gene_id "STRG.37266";
chr4D	StringTie	exon	133645207	133645293	1000	+	.	transcript_id "STRG.37266.4"; gene_id "STRG.37266";
chr4D	StringTie	exon	133645931	133646431	1000	+	.	transcript_id "STRG.37266.4"; gene_id "STRG.37266";
chr4D	StringTie	transcript	133639586	133646431	1000	+	.	transcript_id "STRG.37266.5"; gene_id "STRG.37266"
chr4D	StringTie	exon	133639586	133640020	1000	+	.	transcript_id "STRG.37266.5"; gene_id "STRG.37266";
chr4D	StringTie	exon	133640163	133640489	1000	+	.	transcript_id "STRG.37266.5"; gene_id "STRG.37266";
chr4D	StringTie	exon	133640668	133640764	1000	+	.	transcript_id "STRG.37266.5"; gene_id "STRG.37266";
chr4D	StringTie	exon	133640859	133640943	1000	+	.	transcript_id "STRG.37266.5"; gene_id "STRG.37266";
chr4D	StringTie	exon	133641027	133641107	1000	+	.	transcript_id "STRG.37266.5"; gene_id "STRG.37266";
chr4D	StringTie	exon	133641194	133641915	1000	+	.	transcript_id "STRG.37266.5"; gene_id "STRG.37266";
chr4D	StringTie	exon	133642063	133642385	1000	+	.	transcript_id "STRG.37266.5"; gene_id "STRG.37266";
chr4D	StringTie	exon	133642564	133642660	1000	+	.	transcript_id "STRG.37266.5"; gene_id "STRG.37266";
chr4D	StringTie	exon	133642755	133642839	1000	+	.	transcript_id "STRG.37266.5"; gene_id "STRG.37266";
chr4D	StringTie	exon	133642924	133643747	1000	+	.	transcript_id "STRG.37266.5"; gene_id "STRG.37266";
chr4D	StringTie	exon	133643837	133645293	1000	+	.	transcript_id "STRG.37266.5"; gene_id "STRG.37266";
chr4D	StringTie	exon	133645931	133646431	1000	+	.	transcript_id "STRG.37266.5"; gene_id "STRG.37266";
chr4D	StringTie	transcript	133639586	133646431	1000	+	.	transcript_id "STRG.37266.6"; gene_id "STRG.37266"
chr4D	StringTie	exon	133639586	133640020	1000	+	.	transcript_id "STRG.37266.6"; gene_id "STRG.37266";
chr4D	StringTie	exon	133640163	133640489	1000	+	.	transcript_id "STRG.37266.6"; gene_id "STRG.37266";
chr4D	StringTie	exon	133640668	133640764	1000	+	.	transcript_id "STRG.37266.6"; gene_id "STRG.37266";
chr4D	StringTie	exon	133640859	133640943	1000	+	.	transcript_id "STRG.37266.6"; gene_id "STRG.37266";
chr4D	StringTie	exon	133641194	133641915	1000	+	.	transcript_id "STRG.37266.6"; gene_id "STRG.37266";
chr4D	StringTie	exon	133642063	133642385	1000	+	.	transcript_id "STRG.37266.6"; gene_id "STRG.37266";
chr4D	StringTie	exon	133642564	133642660	1000	+	.	transcript_id "STRG.37266.6"; gene_id "STRG.37266";
chr4D	StringTie	exon	133642755	133642839	1000	+	.	transcript_id "STRG.37266.6"; gene_id "STRG.37266";
chr4D	StringTie	exon	133642924	133643747	1000	+	.	transcript_id "STRG.37266.6"; gene_id "STRG.37266";
chr4D	StringTie	exon	133643837	133645293	1000	+	.	transcript_id "STRG.37266.6"; gene_id "STRG.37266";
chr4D	StringTie	exon	133645931	133646431	1000	+	.	transcript_id "STRG.37266.6"; gene_id "STRG.37266";
chr4D	StringTie	transcript	133639586	133646431	1000	+	.	transcript_id "STRG.37266.7"; gene_id "STRG.37266"
chr4D	StringTie	exon	133639586	133640020	1000	+	.	transcript_id "STRG.37266.7"; gene_id "STRG.37266";
chr4D	StringTie	exon	133640163	133640489	1000	+	.	transcript_id "STRG.37266.7"; gene_id "STRG.37266";
chr4D	StringTie	exon	133640668	133640764	1000	+	.	transcript_id "STRG.37266.7"; gene_id "STRG.37266";
chr4D	StringTie	exon	133640859	133640943	1000	+	.	transcript_id "STRG.37266.7"; gene_id "STRG.37266";
chr4D	StringTie	exon	133641027	133641107	1000	+	.	transcript_id "STRG.37266.7"; gene_id "STRG.37266";
chr4D	StringTie	exon	133641194	133641915	1000	+	.	transcript_id "STRG.37266.7"; gene_id "STRG.37266";
chr4D	StringTie	exon	133642063	133642385	1000	+	.	transcript_id "STRG.37266.7"; gene_id "STRG.37266";
chr4D	StringTie	exon	133642564	133642660	1000	+	.	transcript_id "STRG.37266.7"; gene_id "STRG.37266";
chr4D	StringTie	exon	133642755	133642839	1000	+	.	transcript_id "STRG.37266.7"; gene_id "STRG.37266";
chr4D	StringTie	exon	133643674	133643747	1000	+	.	transcript_id "STRG.37266.7"; gene_id "STRG.37266";
chr4D	StringTie	exon	133643837	133645098	1000	+	.	transcript_id "STRG.37266.7"; gene_id "STRG.37266";
chr4D	StringTie	exon	133645207	133645293	1000	+	.	transcript_id "STRG.37266.7"; gene_id "STRG.37266";
chr4D	StringTie	exon	133645931	133646431	1000	+	.	transcript_id "STRG.37266.7"; gene_id "STRG.37266";
chr4D	StringTie	transcript	133639586	133646431	1000	+	.	transcript_id "STRG.37266.8"; gene_id "STRG.37266"
chr4D	StringTie	exon	133639586	133640020	1000	+	.	transcript_id "STRG.37266.8"; gene_id "STRG.37266";
chr4D	StringTie	exon	133640163	133640489	1000	+	.	transcript_id "STRG.37266.8"; gene_id "STRG.37266";
chr4D	StringTie	exon	133640668	133640764	1000	+	.	transcript_id "STRG.37266.8"; gene_id "STRG.37266";
chr4D	StringTie	exon	133640859	133640943	1000	+	.	transcript_id "STRG.37266.8"; gene_id "STRG.37266";
chr4D	StringTie	exon	133641194	133641915	1000	+	.	transcript_id "STRG.37266.8"; gene_id "STRG.37266";
chr4D	StringTie	exon	133642063	133642385	1000	+	.	transcript_id "STRG.37266.8"; gene_id "STRG.37266";
chr4D	StringTie	exon	133642564	133642660	1000	+	.	transcript_id "STRG.37266.8"; gene_id "STRG.37266";
chr4D	StringTie	exon	133642755	133642839	1000	+	.	transcript_id "STRG.37266.8"; gene_id "STRG.37266";
chr4D	StringTie	exon	133642924	133643004	1000	+	.	transcript_id "STRG.37266.8"; gene_id "STRG.37266";
chr4D	StringTie	exon	133643325	133643747	1000	+	.	transcript_id "STRG.37266.8"; gene_id "STRG.37266";
chr4D	StringTie	exon	133643837	133645098	1000	+	.	transcript_id "STRG.37266.8"; gene_id "STRG.37266";
chr4D	StringTie	exon	133645207	133645293	1000	+	.	transcript_id "STRG.37266.8"; gene_id "STRG.37266";
chr4D	StringTie	exon	133645931	133646431	1000	+	.	transcript_id "STRG.37266.8"; gene_id "STRG.37266";
chr4D	StringTie	transcript	133663804	133670884	1000	+	.	transcript_id "STRG.37267.1"; gene_id "STRG.37267"
chr4D	StringTie	exon	133663804	133664524	1000	+	.	transcript_id "STRG.37267.1"; gene_id "STRG.37267";
chr4D	StringTie	exon	133665991	133666420	1000	+	.	transcript_id "STRG.37267.1"; gene_id "STRG.37267";
chr4D	StringTie	exon	133666554	133667190	1000	+	.	transcript_id "STRG.37267.1"; gene_id "STRG.37267";
chr4D	StringTie	exon	133667396	133667436	1000	+	.	transcript_id "STRG.37267.1"; gene_id "STRG.37267";
chr4D	StringTie	exon	133667517	133667585	1000	+	.	transcript_id "STRG.37267.1"; gene_id "STRG.37267";
chr4D	StringTie	exon	133667940	133668040	1000	+	.	transcript_id "STRG.37267.1"; gene_id "STRG.37267";
chr4D	StringTie	exon	133668412	133668490	1000	+	.	transcript_id "STRG.37267.1"; gene_id "STRG.37267";
chr4D	StringTie	exon	133669012	133669110	1000	+	.	transcript_id "STRG.37267.1"; gene_id "STRG.37267";
chr4D	StringTie	exon	133669176	133669244	1000	+	.	transcript_id "STRG.37267.1"; gene_id "STRG.37267";
chr4D	StringTie	exon	133669370	133669419	1000	+	.	transcript_id "STRG.37267.1"; gene_id "STRG.37267";
chr4D	StringTie	exon	133669507	133669588	1000	+	.	transcript_id "STRG.37267.1"; gene_id "STRG.37267";
chr4D	StringTie	exon	133670066	133670160	1000	+	.	transcript_id "STRG.37267.1"; gene_id "STRG.37267";
chr4D	StringTie	exon	133670229	133670884	1000	+	.	transcript_id "STRG.37267.1"; gene_id "STRG.37267";
chr4D	StringTie	transcript	133663804	133670884	1000	+	.	transcript_id "STRG.37267.2"; gene_id "STRG.37267"
chr4D	StringTie	exon	133663804	133664524	1000	+	.	transcript_id "STRG.37267.2"; gene_id "STRG.37267";
chr4D	StringTie	exon	133665991	133666420	1000	+	.	transcript_id "STRG.37267.2"; gene_id "STRG.37267";
chr4D	StringTie	exon	133666554	133667190	1000	+	.	transcript_id "STRG.37267.2"; gene_id "STRG.37267";
chr4D	StringTie	exon	133667396	133667436	1000	+	.	transcript_id "STRG.37267.2"; gene_id "STRG.37267";
chr4D	StringTie	exon	133667517	133667585	1000	+	.	transcript_id "STRG.37267.2"; gene_id "STRG.37267";
chr4D	StringTie	exon	133667940	133668040	1000	+	.	transcript_id "STRG.37267.2"; gene_id "STRG.37267";
chr4D	StringTie	exon	133668412	133668490	1000	+	.	transcript_id "STRG.37267.2"; gene_id "STRG.37267";
chr4D	StringTie	exon	133669012	133669110	1000	+	.	transcript_id "STRG.37267.2"; gene_id "STRG.37267";
chr4D	StringTie	exon	133669176	133669244	1000	+	.	transcript_id "STRG.37267.2"; gene_id "STRG.37267";
chr4D	StringTie	exon	133669370	133669419	1000	+	.	transcript_id "STRG.37267.2"; gene_id "STRG.37267";
chr4D	StringTie	exon	133669507	133669620	1000	+	.	transcript_id "STRG.37267.2"; gene_id "STRG.37267";
chr4D	StringTie	exon	133670066	133670160	1000	+	.	transcript_id "STRG.37267.2"; gene_id "STRG.37267";
chr4D	StringTie	exon	133670229	133670884	1000	+	.	transcript_id "STRG.37267.2"; gene_id "STRG.37267";
chr4D	StringTie	transcript	133762228	133767667	1000	+	.	transcript_id "STRG.37269.1"; gene_id "STRG.37269"
chr4D	StringTie	exon	133762228	133763052	1000	+	.	transcript_id "STRG.37269.1"; gene_id "STRG.37269";
chr4D	StringTie	exon	133763486	133763582	1000	+	.	transcript_id "STRG.37269.1"; gene_id "STRG.37269";
chr4D	StringTie	exon	133763705	133763821	1000	+	.	transcript_id "STRG.37269.1"; gene_id "STRG.37269";
chr4D	StringTie	exon	133763900	133764133	1000	+	.	transcript_id "STRG.37269.1"; gene_id "STRG.37269";
chr4D	StringTie	exon	133764776	133764894	1000	+	.	transcript_id "STRG.37269.1"; gene_id "STRG.37269";
chr4D	StringTie	exon	133764997	133765497	1000	+	.	transcript_id "STRG.37269.1"; gene_id "STRG.37269";
chr4D	StringTie	exon	133765670	133765778	1000	+	.	transcript_id "STRG.37269.1"; gene_id "STRG.37269";
chr4D	StringTie	exon	133765969	133766537	1000	+	.	transcript_id "STRG.37269.1"; gene_id "STRG.37269";
chr4D	StringTie	exon	133766879	133767040	1000	+	.	transcript_id "STRG.37269.1"; gene_id "STRG.37269";
chr4D	StringTie	exon	133767135	133767667	1000	+	.	transcript_id "STRG.37269.1"; gene_id "STRG.37269";
chr4D	StringTie	transcript	134203355	134206722	1000	-	.	transcript_id "STRG.37268.1"; gene_id "STRG.37268"
chr4D	StringTie	exon	134203355	134206722	1000	-	.	transcript_id "STRG.37268.1"; gene_id "STRG.37268";
chr4D	StringTie	transcript	134203355	134206722	1000	-	.	transcript_id "STRG.37268.2"; gene_id "STRG.37268"
chr4D	StringTie	exon	134203355	134204258	1000	-	.	transcript_id "STRG.37268.2"; gene_id "STRG.37268";
chr4D	StringTie	exon	134206251	134206722	1000	-	.	transcript_id "STRG.37268.2"; gene_id "STRG.37268";
chr4D	StringTie	transcript	134506980	134508973	1000	-	.	transcript_id "STRG.37270.1"; gene_id "STRG.37270"
chr4D	StringTie	exon	134506980	134508973	1000	-	.	transcript_id "STRG.37270.1"; gene_id "STRG.37270";
chr4D	StringTie	transcript	134506980	134508973	1000	-	.	transcript_id "STRG.37270.2"; gene_id "STRG.37270"
chr4D	StringTie	exon	134506980	134507571	1000	-	.	transcript_id "STRG.37270.2"; gene_id "STRG.37270";
chr4D	StringTie	exon	134507667	134508973	1000	-	.	transcript_id "STRG.37270.2"; gene_id "STRG.37270";
chr4D	StringTie	transcript	134513077	134515437	1000	+	.	transcript_id "STRG.37271.1"; gene_id "STRG.37271"
chr4D	StringTie	exon	134513077	134514486	1000	+	.	transcript_id "STRG.37271.1"; gene_id "STRG.37271";
chr4D	StringTie	exon	134514612	134515437	1000	+	.	transcript_id "STRG.37271.1"; gene_id "STRG.37271";
chr4D	StringTie	transcript	134584888	134587354	1000	+	.	transcript_id "STRG.37272.1"; gene_id "STRG.37272"
chr4D	StringTie	exon	134584888	134585281	1000	+	.	transcript_id "STRG.37272.1"; gene_id "STRG.37272";
chr4D	StringTie	exon	134585989	134586208	1000	+	.	transcript_id "STRG.37272.1"; gene_id "STRG.37272";
chr4D	StringTie	exon	134586805	134587354	1000	+	.	transcript_id "STRG.37272.1"; gene_id "STRG.37272";
chr4D	StringTie	transcript	134588840	134593307	1000	+	.	transcript_id "STRG.37273.1"; gene_id "STRG.37273"
chr4D	StringTie	exon	134588840	134590580	1000	+	.	transcript_id "STRG.37273.1"; gene_id "STRG.37273";
chr4D	StringTie	exon	134592729	134593307	1000	+	.	transcript_id "STRG.37273.1"; gene_id "STRG.37273";
chr4D	StringTie	transcript	135155830	135160018	1000	+	.	transcript_id "STRG.37274.1"; gene_id "STRG.37274"
chr4D	StringTie	exon	135155830	135156181	1000	+	.	transcript_id "STRG.37274.1"; gene_id "STRG.37274";
chr4D	StringTie	exon	135157008	135157393	1000	+	.	transcript_id "STRG.37274.1"; gene_id "STRG.37274";
chr4D	StringTie	exon	135157631	135157891	1000	+	.	transcript_id "STRG.37274.1"; gene_id "STRG.37274";
chr4D	StringTie	exon	135157983	135158146	1000	+	.	transcript_id "STRG.37274.1"; gene_id "STRG.37274";
chr4D	StringTie	exon	135158276	135158372	1000	+	.	transcript_id "STRG.37274.1"; gene_id "STRG.37274";
chr4D	StringTie	exon	135158466	135158509	1000	+	.	transcript_id "STRG.37274.1"; gene_id "STRG.37274";
chr4D	StringTie	exon	135158596	135158710	1000	+	.	transcript_id "STRG.37274.1"; gene_id "STRG.37274";
chr4D	StringTie	exon	135158793	135159146	1000	+	.	transcript_id "STRG.37274.1"; gene_id "STRG.37274";
chr4D	StringTie	exon	135159232	135159456	1000	+	.	transcript_id "STRG.37274.1"; gene_id "STRG.37274";
chr4D	StringTie	exon	135159551	135160018	1000	+	.	transcript_id "STRG.37274.1"; gene_id "STRG.37274";
chr4D	StringTie	transcript	135312915	135315715	1000	+	.	transcript_id "STRG.37275.1"; gene_id "STRG.37275"
chr4D	StringTie	exon	135312915	135315715	1000	+	.	transcript_id "STRG.37275.1"; gene_id "STRG.37275";
chr4D	StringTie	transcript	135313517	135321521	1000	-	.	transcript_id "STRG.37276.1"; gene_id "STRG.37276"
chr4D	StringTie	exon	135313517	135316051	1000	-	.	transcript_id "STRG.37276.1"; gene_id "STRG.37276";
chr4D	StringTie	exon	135316146	135316236	1000	-	.	transcript_id "STRG.37276.1"; gene_id "STRG.37276";
chr4D	StringTie	exon	135317867	135317926	1000	-	.	transcript_id "STRG.37276.1"; gene_id "STRG.37276";
chr4D	StringTie	exon	135318017	135318107	1000	-	.	transcript_id "STRG.37276.1"; gene_id "STRG.37276";
chr4D	StringTie	exon	135318362	135318558	1000	-	.	transcript_id "STRG.37276.1"; gene_id "STRG.37276";
chr4D	StringTie	exon	135318687	135318768	1000	-	.	transcript_id "STRG.37276.1"; gene_id "STRG.37276";
chr4D	StringTie	exon	135319332	135319747	1000	-	.	transcript_id "STRG.37276.1"; gene_id "STRG.37276";
chr4D	StringTie	exon	135320061	135320196	1000	-	.	transcript_id "STRG.37276.1"; gene_id "STRG.37276";
chr4D	StringTie	exon	135321313	135321521	1000	-	.	transcript_id "STRG.37276.1"; gene_id "STRG.37276";
chr4D	StringTie	transcript	135313517	135321521	1000	-	.	transcript_id "STRG.37276.2"; gene_id "STRG.37276"
chr4D	StringTie	exon	135313517	135315349	1000	-	.	transcript_id "STRG.37276.2"; gene_id "STRG.37276";
chr4D	StringTie	exon	135315452	135316051	1000	-	.	transcript_id "STRG.37276.2"; gene_id "STRG.37276";
chr4D	StringTie	exon	135316146	135316236	1000	-	.	transcript_id "STRG.37276.2"; gene_id "STRG.37276";
chr4D	StringTie	exon	135317867	135317926	1000	-	.	transcript_id "STRG.37276.2"; gene_id "STRG.37276";
chr4D	StringTie	exon	135318017	135318107	1000	-	.	transcript_id "STRG.37276.2"; gene_id "STRG.37276";
chr4D	StringTie	exon	135318362	135318558	1000	-	.	transcript_id "STRG.37276.2"; gene_id "STRG.37276";
chr4D	StringTie	exon	135318687	135318768	1000	-	.	transcript_id "STRG.37276.2"; gene_id "STRG.37276";
chr4D	StringTie	exon	135319332	135319747	1000	-	.	transcript_id "STRG.37276.2"; gene_id "STRG.37276";
chr4D	StringTie	exon	135320061	135320196	1000	-	.	transcript_id "STRG.37276.2"; gene_id "STRG.37276";
chr4D	StringTie	exon	135321313	135321521	1000	-	.	transcript_id "STRG.37276.2"; gene_id "STRG.37276";
chr4D	StringTie	transcript	135313517	135321521	1000	-	.	transcript_id "STRG.37276.3"; gene_id "STRG.37276"
chr4D	StringTie	exon	135313517	135316236	1000	-	.	transcript_id "STRG.37276.3"; gene_id "STRG.37276";
chr4D	StringTie	exon	135317867	135317926	1000	-	.	transcript_id "STRG.37276.3"; gene_id "STRG.37276";
chr4D	StringTie	exon	135318017	135318107	1000	-	.	transcript_id "STRG.37276.3"; gene_id "STRG.37276";
chr4D	StringTie	exon	135318362	135318558	1000	-	.	transcript_id "STRG.37276.3"; gene_id "STRG.37276";
chr4D	StringTie	exon	135318687	135318768	1000	-	.	transcript_id "STRG.37276.3"; gene_id "STRG.37276";
chr4D	StringTie	exon	135319332	135319747	1000	-	.	transcript_id "STRG.37276.3"; gene_id "STRG.37276";
chr4D	StringTie	exon	135320061	135320196	1000	-	.	transcript_id "STRG.37276.3"; gene_id "STRG.37276";
chr4D	StringTie	exon	135321313	135321521	1000	-	.	transcript_id "STRG.37276.3"; gene_id "STRG.37276";
chr4D	StringTie	transcript	135321620	135344261	1000	-	.	transcript_id "STRG.37277.1"; gene_id "STRG.37277"
chr4D	StringTie	exon	135321620	135322255	1000	-	.	transcript_id "STRG.37277.1"; gene_id "STRG.37277";
chr4D	StringTie	exon	135322399	135322478	1000	-	.	transcript_id "STRG.37277.1"; gene_id "STRG.37277";
chr4D	StringTie	exon	135322602	135322772	1000	-	.	transcript_id "STRG.37277.1"; gene_id "STRG.37277";
chr4D	StringTie	exon	135338970	135339056	1000	-	.	transcript_id "STRG.37277.1"; gene_id "STRG.37277";
chr4D	StringTie	exon	135340125	135340274	1000	-	.	transcript_id "STRG.37277.1"; gene_id "STRG.37277";
chr4D	StringTie	exon	135341004	135341126	1000	-	.	transcript_id "STRG.37277.1"; gene_id "STRG.37277";
chr4D	StringTie	exon	135342743	135342882	1000	-	.	transcript_id "STRG.37277.1"; gene_id "STRG.37277";
chr4D	StringTie	exon	135343394	135343525	1000	-	.	transcript_id "STRG.37277.1"; gene_id "STRG.37277";
chr4D	StringTie	exon	135343714	135343893	1000	-	.	transcript_id "STRG.37277.1"; gene_id "STRG.37277";
chr4D	StringTie	exon	135343998	135344261	1000	-	.	transcript_id "STRG.37277.1"; gene_id "STRG.37277";
chr4D	StringTie	transcript	135984236	135986204	1000	+	.	transcript_id "STRG.37278.1"; gene_id "STRG.37278"
chr4D	StringTie	exon	135984236	135984777	1000	+	.	transcript_id "STRG.37278.1"; gene_id "STRG.37278";
chr4D	StringTie	exon	135984907	135985638	1000	+	.	transcript_id "STRG.37278.1"; gene_id "STRG.37278";
chr4D	StringTie	exon	135985776	135986204	1000	+	.	transcript_id "STRG.37278.1"; gene_id "STRG.37278";
chr4D	StringTie	transcript	135984236	135986204	1000	+	.	transcript_id "STRG.37278.2"; gene_id "STRG.37278"
chr4D	StringTie	exon	135984236	135984777	1000	+	.	transcript_id "STRG.37278.2"; gene_id "STRG.37278";
chr4D	StringTie	exon	135984907	135986204	1000	+	.	transcript_id "STRG.37278.2"; gene_id "STRG.37278";
chr4D	StringTie	transcript	135984236	135986204	1000	+	.	transcript_id "STRG.37278.3"; gene_id "STRG.37278"
chr4D	StringTie	exon	135984236	135985638	1000	+	.	transcript_id "STRG.37278.3"; gene_id "STRG.37278";
chr4D	StringTie	exon	135985776	135986204	1000	+	.	transcript_id "STRG.37278.3"; gene_id "STRG.37278";
chr4D	StringTie	transcript	136101161	136104771	1000	+	.	transcript_id "STRG.37279.1"; gene_id "STRG.37279"
chr4D	StringTie	exon	136101161	136101347	1000	+	.	transcript_id "STRG.37279.1"; gene_id "STRG.37279";
chr4D	StringTie	exon	136101473	136101592	1000	+	.	transcript_id "STRG.37279.1"; gene_id "STRG.37279";
chr4D	StringTie	exon	136102934	136103165	1000	+	.	transcript_id "STRG.37279.1"; gene_id "STRG.37279";
chr4D	StringTie	exon	136103548	136103664	1000	+	.	transcript_id "STRG.37279.1"; gene_id "STRG.37279";
chr4D	StringTie	exon	136104266	136104771	1000	+	.	transcript_id "STRG.37279.1"; gene_id "STRG.37279";
chr4D	StringTie	transcript	136495033	136506160	1000	+	.	transcript_id "STRG.37283.1"; gene_id "STRG.37283"
chr4D	StringTie	exon	136495033	136495290	1000	+	.	transcript_id "STRG.37283.1"; gene_id "STRG.37283";
chr4D	StringTie	exon	136495369	136495489	1000	+	.	transcript_id "STRG.37283.1"; gene_id "STRG.37283";
chr4D	StringTie	exon	136495578	136495696	1000	+	.	transcript_id "STRG.37283.1"; gene_id "STRG.37283";
chr4D	StringTie	exon	136497743	136497859	1000	+	.	transcript_id "STRG.37283.1"; gene_id "STRG.37283";
chr4D	StringTie	exon	136498013	136498153	1000	+	.	transcript_id "STRG.37283.1"; gene_id "STRG.37283";
chr4D	StringTie	exon	136498303	136498744	1000	+	.	transcript_id "STRG.37283.1"; gene_id "STRG.37283";
chr4D	StringTie	exon	136498838	136498991	1000	+	.	transcript_id "STRG.37283.1"; gene_id "STRG.37283";
chr4D	StringTie	exon	136499369	136499490	1000	+	.	transcript_id "STRG.37283.1"; gene_id "STRG.37283";
chr4D	StringTie	exon	136499616	136499707	1000	+	.	transcript_id "STRG.37283.1"; gene_id "STRG.37283";
chr4D	StringTie	exon	136499804	136500059	1000	+	.	transcript_id "STRG.37283.1"; gene_id "STRG.37283";
chr4D	StringTie	exon	136500148	136500199	1000	+	.	transcript_id "STRG.37283.1"; gene_id "STRG.37283";
chr4D	StringTie	exon	136500748	136500896	1000	+	.	transcript_id "STRG.37283.1"; gene_id "STRG.37283";
chr4D	StringTie	exon	136500979	136501049	1000	+	.	transcript_id "STRG.37283.1"; gene_id "STRG.37283";
chr4D	StringTie	exon	136501137	136501310	1000	+	.	transcript_id "STRG.37283.1"; gene_id "STRG.37283";
chr4D	StringTie	exon	136501512	136501580	1000	+	.	transcript_id "STRG.37283.1"; gene_id "STRG.37283";
chr4D	StringTie	exon	136501732	136501836	1000	+	.	transcript_id "STRG.37283.1"; gene_id "STRG.37283";
chr4D	StringTie	exon	136501914	136502003	1000	+	.	transcript_id "STRG.37283.1"; gene_id "STRG.37283";
chr4D	StringTie	exon	136502790	136502865	1000	+	.	transcript_id "STRG.37283.1"; gene_id "STRG.37283";
chr4D	StringTie	exon	136502943	136503039	1000	+	.	transcript_id "STRG.37283.1"; gene_id "STRG.37283";
chr4D	StringTie	exon	136503131	136503200	1000	+	.	transcript_id "STRG.37283.1"; gene_id "STRG.37283";
chr4D	StringTie	exon	136503295	136503474	1000	+	.	transcript_id "STRG.37283.1"; gene_id "STRG.37283";
chr4D	StringTie	exon	136504179	136504301	1000	+	.	transcript_id "STRG.37283.1"; gene_id "STRG.37283";
chr4D	StringTie	exon	136504384	136504467	1000	+	.	transcript_id "STRG.37283.1"; gene_id "STRG.37283";
chr4D	StringTie	exon	136504552	136504736	1000	+	.	transcript_id "STRG.37283.1"; gene_id "STRG.37283";
chr4D	StringTie	exon	136504834	136504972	1000	+	.	transcript_id "STRG.37283.1"; gene_id "STRG.37283";
chr4D	StringTie	exon	136505049	136505108	1000	+	.	transcript_id "STRG.37283.1"; gene_id "STRG.37283";
chr4D	StringTie	exon	136505271	136505375	1000	+	.	transcript_id "STRG.37283.1"; gene_id "STRG.37283";
chr4D	StringTie	exon	136505466	136506160	1000	+	.	transcript_id "STRG.37283.1"; gene_id "STRG.37283";
chr4D	StringTie	transcript	136495033	136506160	1000	+	.	transcript_id "STRG.37283.2"; gene_id "STRG.37283"
chr4D	StringTie	exon	136495033	136495290	1000	+	.	transcript_id "STRG.37283.2"; gene_id "STRG.37283";
chr4D	StringTie	exon	136495369	136495489	1000	+	.	transcript_id "STRG.37283.2"; gene_id "STRG.37283";
chr4D	StringTie	exon	136495578	136495696	1000	+	.	transcript_id "STRG.37283.2"; gene_id "STRG.37283";
chr4D	StringTie	exon	136497743	136497859	1000	+	.	transcript_id "STRG.37283.2"; gene_id "STRG.37283";
chr4D	StringTie	exon	136498013	136498153	1000	+	.	transcript_id "STRG.37283.2"; gene_id "STRG.37283";
chr4D	StringTie	exon	136498303	136498991	1000	+	.	transcript_id "STRG.37283.2"; gene_id "STRG.37283";
chr4D	StringTie	exon	136499369	136499490	1000	+	.	transcript_id "STRG.37283.2"; gene_id "STRG.37283";
chr4D	StringTie	exon	136499616	136499707	1000	+	.	transcript_id "STRG.37283.2"; gene_id "STRG.37283";
chr4D	StringTie	exon	136499804	136500059	1000	+	.	transcript_id "STRG.37283.2"; gene_id "STRG.37283";
chr4D	StringTie	exon	136500148	136500199	1000	+	.	transcript_id "STRG.37283.2"; gene_id "STRG.37283";
chr4D	StringTie	exon	136500748	136500896	1000	+	.	transcript_id "STRG.37283.2"; gene_id "STRG.37283";
chr4D	StringTie	exon	136500979	136501049	1000	+	.	transcript_id "STRG.37283.2"; gene_id "STRG.37283";
chr4D	StringTie	exon	136501137	136501310	1000	+	.	transcript_id "STRG.37283.2"; gene_id "STRG.37283";
chr4D	StringTie	exon	136501512	136501580	1000	+	.	transcript_id "STRG.37283.2"; gene_id "STRG.37283";
chr4D	StringTie	exon	136501732	136501836	1000	+	.	transcript_id "STRG.37283.2"; gene_id "STRG.37283";
chr4D	StringTie	exon	136501914	136502003	1000	+	.	transcript_id "STRG.37283.2"; gene_id "STRG.37283";
chr4D	StringTie	exon	136502790	136502865	1000	+	.	transcript_id "STRG.37283.2"; gene_id "STRG.37283";
chr4D	StringTie	exon	136502943	136503039	1000	+	.	transcript_id "STRG.37283.2"; gene_id "STRG.37283";
chr4D	StringTie	exon	136503131	136503200	1000	+	.	transcript_id "STRG.37283.2"; gene_id "STRG.37283";
chr4D	StringTie	exon	136503295	136503474	1000	+	.	transcript_id "STRG.37283.2"; gene_id "STRG.37283";
chr4D	StringTie	exon	136504179	136504301	1000	+	.	transcript_id "STRG.37283.2"; gene_id "STRG.37283";
chr4D	StringTie	exon	136504384	136504467	1000	+	.	transcript_id "STRG.37283.2"; gene_id "STRG.37283";
chr4D	StringTie	exon	136504552	136504736	1000	+	.	transcript_id "STRG.37283.2"; gene_id "STRG.37283";
chr4D	StringTie	exon	136504834	136504972	1000	+	.	transcript_id "STRG.37283.2"; gene_id "STRG.37283";
chr4D	StringTie	exon	136505049	136505108	1000	+	.	transcript_id "STRG.37283.2"; gene_id "STRG.37283";
chr4D	StringTie	exon	136505271	136505375	1000	+	.	transcript_id "STRG.37283.2"; gene_id "STRG.37283";
chr4D	StringTie	exon	136505466	136506160	1000	+	.	transcript_id "STRG.37283.2"; gene_id "STRG.37283";
chr4D	StringTie	transcript	136510856	136516491	1000	-	.	transcript_id "STRG.37282.1"; gene_id "STRG.37282"
chr4D	StringTie	exon	136510856	136511340	1000	-	.	transcript_id "STRG.37282.1"; gene_id "STRG.37282";
chr4D	StringTie	exon	136512065	136512241	1000	-	.	transcript_id "STRG.37282.1"; gene_id "STRG.37282";
chr4D	StringTie	exon	136512361	136512450	1000	-	.	transcript_id "STRG.37282.1"; gene_id "STRG.37282";
chr4D	StringTie	exon	136512673	136512738	1000	-	.	transcript_id "STRG.37282.1"; gene_id "STRG.37282";
chr4D	StringTie	exon	136512908	136513005	1000	-	.	transcript_id "STRG.37282.1"; gene_id "STRG.37282";
chr4D	StringTie	exon	136513189	136513342	1000	-	.	transcript_id "STRG.37282.1"; gene_id "STRG.37282";
chr4D	StringTie	exon	136513430	136514843	1000	-	.	transcript_id "STRG.37282.1"; gene_id "STRG.37282";
chr4D	StringTie	exon	136515754	136516491	1000	-	.	transcript_id "STRG.37282.1"; gene_id "STRG.37282";
chr4D	StringTie	transcript	136510856	136516491	1000	-	.	transcript_id "STRG.37282.2"; gene_id "STRG.37282"
chr4D	StringTie	exon	136510856	136511340	1000	-	.	transcript_id "STRG.37282.2"; gene_id "STRG.37282";
chr4D	StringTie	exon	136512065	136512241	1000	-	.	transcript_id "STRG.37282.2"; gene_id "STRG.37282";
chr4D	StringTie	exon	136512361	136512450	1000	-	.	transcript_id "STRG.37282.2"; gene_id "STRG.37282";
chr4D	StringTie	exon	136512673	136512738	1000	-	.	transcript_id "STRG.37282.2"; gene_id "STRG.37282";
chr4D	StringTie	exon	136512908	136513005	1000	-	.	transcript_id "STRG.37282.2"; gene_id "STRG.37282";
chr4D	StringTie	exon	136513189	136513342	1000	-	.	transcript_id "STRG.37282.2"; gene_id "STRG.37282";
chr4D	StringTie	exon	136513430	136514843	1000	-	.	transcript_id "STRG.37282.2"; gene_id "STRG.37282";
chr4D	StringTie	exon	136515754	136516016	1000	-	.	transcript_id "STRG.37282.2"; gene_id "STRG.37282";
chr4D	StringTie	exon	136516393	136516491	1000	-	.	transcript_id "STRG.37282.2"; gene_id "STRG.37282";
chr4D	StringTie	transcript	136899174	136902885	1000	+	.	transcript_id "STRG.37280.1"; gene_id "STRG.37280"
chr4D	StringTie	exon	136899174	136899586	1000	+	.	transcript_id "STRG.37280.1"; gene_id "STRG.37280";
chr4D	StringTie	exon	136900929	136901006	1000	+	.	transcript_id "STRG.37280.1"; gene_id "STRG.37280";
chr4D	StringTie	exon	136902597	136902885	1000	+	.	transcript_id "STRG.37280.1"; gene_id "STRG.37280";
chr4D	StringTie	transcript	136904729	136907673	1000	+	.	transcript_id "STRG.37281.1"; gene_id "STRG.37281"
chr4D	StringTie	exon	136904729	136905853	1000	+	.	transcript_id "STRG.37281.1"; gene_id "STRG.37281";
chr4D	StringTie	exon	136906379	136907673	1000	+	.	transcript_id "STRG.37281.1"; gene_id "STRG.37281";
chr4D	StringTie	transcript	136915100	136917241	1000	+	.	transcript_id "STRG.37284.1"; gene_id "STRG.37284"
chr4D	StringTie	exon	136915100	136915217	1000	+	.	transcript_id "STRG.37284.1"; gene_id "STRG.37284";
chr4D	StringTie	exon	136915523	136915596	1000	+	.	transcript_id "STRG.37284.1"; gene_id "STRG.37284";
chr4D	StringTie	exon	136916176	136916304	1000	+	.	transcript_id "STRG.37284.1"; gene_id "STRG.37284";
chr4D	StringTie	exon	136916388	136916545	1000	+	.	transcript_id "STRG.37284.1"; gene_id "STRG.37284";
chr4D	StringTie	exon	136916759	136917241	1000	+	.	transcript_id "STRG.37284.1"; gene_id "STRG.37284";
chr4D	StringTie	transcript	137001972	137004629	1000	-	.	transcript_id "STRG.37285.1"; gene_id "STRG.37285"
chr4D	StringTie	exon	137001972	137002776	1000	-	.	transcript_id "STRG.37285.1"; gene_id "STRG.37285";
chr4D	StringTie	exon	137004215	137004629	1000	-	.	transcript_id "STRG.37285.1"; gene_id "STRG.37285";
chr4D	StringTie	transcript	138541819	138545908	1000	-	.	transcript_id "STRG.37286.1"; gene_id "STRG.37286"
chr4D	StringTie	exon	138541819	138543008	1000	-	.	transcript_id "STRG.37286.1"; gene_id "STRG.37286";
chr4D	StringTie	exon	138543564	138543634	1000	-	.	transcript_id "STRG.37286.1"; gene_id "STRG.37286";
chr4D	StringTie	exon	138543729	138543903	1000	-	.	transcript_id "STRG.37286.1"; gene_id "STRG.37286";
chr4D	StringTie	exon	138543995	138544115	1000	-	.	transcript_id "STRG.37286.1"; gene_id "STRG.37286";
chr4D	StringTie	exon	138544913	138545236	1000	-	.	transcript_id "STRG.37286.1"; gene_id "STRG.37286";
chr4D	StringTie	exon	138545600	138545908	1000	-	.	transcript_id "STRG.37286.1"; gene_id "STRG.37286";
chr4D	StringTie	transcript	139309485	139315259	1000	+	.	transcript_id "STRG.37289.1"; gene_id "STRG.37289"
chr4D	StringTie	exon	139309485	139309600	1000	+	.	transcript_id "STRG.37289.1"; gene_id "STRG.37289";
chr4D	StringTie	exon	139309744	139309824	1000	+	.	transcript_id "STRG.37289.1"; gene_id "STRG.37289";
chr4D	StringTie	exon	139310384	139310787	1000	+	.	transcript_id "STRG.37289.1"; gene_id "STRG.37289";
chr4D	StringTie	exon	139310868	139311043	1000	+	.	transcript_id "STRG.37289.1"; gene_id "STRG.37289";
chr4D	StringTie	exon	139311129	139311247	1000	+	.	transcript_id "STRG.37289.1"; gene_id "STRG.37289";
chr4D	StringTie	exon	139311368	139311516	1000	+	.	transcript_id "STRG.37289.1"; gene_id "STRG.37289";
chr4D	StringTie	exon	139313513	139313637	1000	+	.	transcript_id "STRG.37289.1"; gene_id "STRG.37289";
chr4D	StringTie	exon	139314170	139314386	1000	+	.	transcript_id "STRG.37289.1"; gene_id "STRG.37289";
chr4D	StringTie	exon	139314479	139314608	1000	+	.	transcript_id "STRG.37289.1"; gene_id "STRG.37289";
chr4D	StringTie	exon	139314718	139315259	1000	+	.	transcript_id "STRG.37289.1"; gene_id "STRG.37289";
chr4D	StringTie	transcript	139309485	139315259	1000	+	.	transcript_id "STRG.37289.2"; gene_id "STRG.37289"
chr4D	StringTie	exon	139309485	139309824	1000	+	.	transcript_id "STRG.37289.2"; gene_id "STRG.37289";
chr4D	StringTie	exon	139310384	139310787	1000	+	.	transcript_id "STRG.37289.2"; gene_id "STRG.37289";
chr4D	StringTie	exon	139310868	139311043	1000	+	.	transcript_id "STRG.37289.2"; gene_id "STRG.37289";
chr4D	StringTie	exon	139311129	139311247	1000	+	.	transcript_id "STRG.37289.2"; gene_id "STRG.37289";
chr4D	StringTie	exon	139311368	139311516	1000	+	.	transcript_id "STRG.37289.2"; gene_id "STRG.37289";
chr4D	StringTie	exon	139313513	139313637	1000	+	.	transcript_id "STRG.37289.2"; gene_id "STRG.37289";
chr4D	StringTie	exon	139314170	139314386	1000	+	.	transcript_id "STRG.37289.2"; gene_id "STRG.37289";
chr4D	StringTie	exon	139314479	139314608	1000	+	.	transcript_id "STRG.37289.2"; gene_id "STRG.37289";
chr4D	StringTie	exon	139314718	139315259	1000	+	.	transcript_id "STRG.37289.2"; gene_id "STRG.37289";
chr4D	StringTie	transcript	139309485	139315259	1000	+	.	transcript_id "STRG.37289.3"; gene_id "STRG.37289"
chr4D	StringTie	exon	139309485	139309600	1000	+	.	transcript_id "STRG.37289.3"; gene_id "STRG.37289";
chr4D	StringTie	exon	139309744	139309824	1000	+	.	transcript_id "STRG.37289.3"; gene_id "STRG.37289";
chr4D	StringTie	exon	139310381	139310787	1000	+	.	transcript_id "STRG.37289.3"; gene_id "STRG.37289";
chr4D	StringTie	exon	139310868	139311043	1000	+	.	transcript_id "STRG.37289.3"; gene_id "STRG.37289";
chr4D	StringTie	exon	139311129	139311247	1000	+	.	transcript_id "STRG.37289.3"; gene_id "STRG.37289";
chr4D	StringTie	exon	139311368	139311516	1000	+	.	transcript_id "STRG.37289.3"; gene_id "STRG.37289";
chr4D	StringTie	exon	139313513	139313637	1000	+	.	transcript_id "STRG.37289.3"; gene_id "STRG.37289";
chr4D	StringTie	exon	139314170	139314386	1000	+	.	transcript_id "STRG.37289.3"; gene_id "STRG.37289";
chr4D	StringTie	exon	139314479	139314608	1000	+	.	transcript_id "STRG.37289.3"; gene_id "STRG.37289";
chr4D	StringTie	exon	139314718	139315259	1000	+	.	transcript_id "STRG.37289.3"; gene_id "STRG.37289";
chr4D	StringTie	transcript	139309485	139315259	1000	+	.	transcript_id "STRG.37289.4"; gene_id "STRG.37289"
chr4D	StringTie	exon	139309485	139309600	1000	+	.	transcript_id "STRG.37289.4"; gene_id "STRG.37289";
chr4D	StringTie	exon	139309725	139309824	1000	+	.	transcript_id "STRG.37289.4"; gene_id "STRG.37289";
chr4D	StringTie	exon	139310384	139310787	1000	+	.	transcript_id "STRG.37289.4"; gene_id "STRG.37289";
chr4D	StringTie	exon	139310868	139311043	1000	+	.	transcript_id "STRG.37289.4"; gene_id "STRG.37289";
chr4D	StringTie	exon	139311129	139311247	1000	+	.	transcript_id "STRG.37289.4"; gene_id "STRG.37289";
chr4D	StringTie	exon	139311368	139311516	1000	+	.	transcript_id "STRG.37289.4"; gene_id "STRG.37289";
chr4D	StringTie	exon	139313513	139313637	1000	+	.	transcript_id "STRG.37289.4"; gene_id "STRG.37289";
chr4D	StringTie	exon	139314170	139314386	1000	+	.	transcript_id "STRG.37289.4"; gene_id "STRG.37289";
chr4D	StringTie	exon	139314479	139314608	1000	+	.	transcript_id "STRG.37289.4"; gene_id "STRG.37289";
chr4D	StringTie	exon	139314718	139315259	1000	+	.	transcript_id "STRG.37289.4"; gene_id "STRG.37289";
chr4D	StringTie	transcript	139309485	139315259	1000	+	.	transcript_id "STRG.37289.5"; gene_id "STRG.37289"
chr4D	StringTie	exon	139309485	139309824	1000	+	.	transcript_id "STRG.37289.5"; gene_id "STRG.37289";
chr4D	StringTie	exon	139310381	139310787	1000	+	.	transcript_id "STRG.37289.5"; gene_id "STRG.37289";
chr4D	StringTie	exon	139310868	139311043	1000	+	.	transcript_id "STRG.37289.5"; gene_id "STRG.37289";
chr4D	StringTie	exon	139311129	139311247	1000	+	.	transcript_id "STRG.37289.5"; gene_id "STRG.37289";
chr4D	StringTie	exon	139311368	139311516	1000	+	.	transcript_id "STRG.37289.5"; gene_id "STRG.37289";
chr4D	StringTie	exon	139313513	139313637	1000	+	.	transcript_id "STRG.37289.5"; gene_id "STRG.37289";
chr4D	StringTie	exon	139314170	139314386	1000	+	.	transcript_id "STRG.37289.5"; gene_id "STRG.37289";
chr4D	StringTie	exon	139314479	139314608	1000	+	.	transcript_id "STRG.37289.5"; gene_id "STRG.37289";
chr4D	StringTie	exon	139314718	139315259	1000	+	.	transcript_id "STRG.37289.5"; gene_id "STRG.37289";
chr4D	StringTie	transcript	139309485	139315259	1000	+	.	transcript_id "STRG.37289.6"; gene_id "STRG.37289"
chr4D	StringTie	exon	139309485	139309600	1000	+	.	transcript_id "STRG.37289.6"; gene_id "STRG.37289";
chr4D	StringTie	exon	139309725	139309824	1000	+	.	transcript_id "STRG.37289.6"; gene_id "STRG.37289";
chr4D	StringTie	exon	139310381	139310787	1000	+	.	transcript_id "STRG.37289.6"; gene_id "STRG.37289";
chr4D	StringTie	exon	139310868	139311043	1000	+	.	transcript_id "STRG.37289.6"; gene_id "STRG.37289";
chr4D	StringTie	exon	139311129	139311247	1000	+	.	transcript_id "STRG.37289.6"; gene_id "STRG.37289";
chr4D	StringTie	exon	139311368	139311516	1000	+	.	transcript_id "STRG.37289.6"; gene_id "STRG.37289";
chr4D	StringTie	exon	139313513	139313637	1000	+	.	transcript_id "STRG.37289.6"; gene_id "STRG.37289";
chr4D	StringTie	exon	139314170	139314386	1000	+	.	transcript_id "STRG.37289.6"; gene_id "STRG.37289";
chr4D	StringTie	exon	139314479	139314608	1000	+	.	transcript_id "STRG.37289.6"; gene_id "STRG.37289";
chr4D	StringTie	exon	139314718	139315259	1000	+	.	transcript_id "STRG.37289.6"; gene_id "STRG.37289";
chr4D	StringTie	transcript	140448010	140451188	1000	+	.	transcript_id "STRG.37288.1"; gene_id "STRG.37288"
chr4D	StringTie	exon	140448010	140449525	1000	+	.	transcript_id "STRG.37288.1"; gene_id "STRG.37288";
chr4D	StringTie	exon	140449663	140451188	1000	+	.	transcript_id "STRG.37288.1"; gene_id "STRG.37288";
chr4D	StringTie	transcript	140448010	140451188	1000	+	.	transcript_id "STRG.37288.2"; gene_id "STRG.37288"
chr4D	StringTie	exon	140448010	140448478	1000	+	.	transcript_id "STRG.37288.2"; gene_id "STRG.37288";
chr4D	StringTie	exon	140449196	140449324	1000	+	.	transcript_id "STRG.37288.2"; gene_id "STRG.37288";
chr4D	StringTie	exon	140449432	140449525	1000	+	.	transcript_id "STRG.37288.2"; gene_id "STRG.37288";
chr4D	StringTie	exon	140449663	140451188	1000	+	.	transcript_id "STRG.37288.2"; gene_id "STRG.37288";
chr4D	StringTie	transcript	140448010	140451188	1000	+	.	transcript_id "STRG.37288.3"; gene_id "STRG.37288"
chr4D	StringTie	exon	140448010	140448478	1000	+	.	transcript_id "STRG.37288.3"; gene_id "STRG.37288";
chr4D	StringTie	exon	140448867	140449324	1000	+	.	transcript_id "STRG.37288.3"; gene_id "STRG.37288";
chr4D	StringTie	exon	140449432	140449525	1000	+	.	transcript_id "STRG.37288.3"; gene_id "STRG.37288";
chr4D	StringTie	exon	140449663	140451188	1000	+	.	transcript_id "STRG.37288.3"; gene_id "STRG.37288";
chr4D	StringTie	transcript	140448010	140451188	1000	+	.	transcript_id "STRG.37288.4"; gene_id "STRG.37288"
chr4D	StringTie	exon	140448010	140448324	1000	+	.	transcript_id "STRG.37288.4"; gene_id "STRG.37288";
chr4D	StringTie	exon	140448403	140448478	1000	+	.	transcript_id "STRG.37288.4"; gene_id "STRG.37288";
chr4D	StringTie	exon	140448867	140448927	1000	+	.	transcript_id "STRG.37288.4"; gene_id "STRG.37288";
chr4D	StringTie	exon	140449160	140449324	1000	+	.	transcript_id "STRG.37288.4"; gene_id "STRG.37288";
chr4D	StringTie	exon	140449409	140449525	1000	+	.	transcript_id "STRG.37288.4"; gene_id "STRG.37288";
chr4D	StringTie	exon	140449663	140449828	1000	+	.	transcript_id "STRG.37288.4"; gene_id "STRG.37288";
chr4D	StringTie	exon	140449901	140451188	1000	+	.	transcript_id "STRG.37288.4"; gene_id "STRG.37288";
chr4D	StringTie	transcript	140522613	140525711	1000	+	.	transcript_id "STRG.37287.1"; gene_id "STRG.37287"
chr4D	StringTie	exon	140522613	140522939	1000	+	.	transcript_id "STRG.37287.1"; gene_id "STRG.37287";
chr4D	StringTie	exon	140523018	140524140	1000	+	.	transcript_id "STRG.37287.1"; gene_id "STRG.37287";
chr4D	StringTie	exon	140524278	140525711	1000	+	.	transcript_id "STRG.37287.1"; gene_id "STRG.37287";
chr4D	StringTie	transcript	140598576	140602689	1000	-	.	transcript_id "STRG.37291.1"; gene_id "STRG.37291"
chr4D	StringTie	exon	140598576	140598961	1000	-	.	transcript_id "STRG.37291.1"; gene_id "STRG.37291";
chr4D	StringTie	exon	140599083	140599166	1000	-	.	transcript_id "STRG.37291.1"; gene_id "STRG.37291";
chr4D	StringTie	exon	140599275	140599322	1000	-	.	transcript_id "STRG.37291.1"; gene_id "STRG.37291";
chr4D	StringTie	exon	140599620	140599677	1000	-	.	transcript_id "STRG.37291.1"; gene_id "STRG.37291";
chr4D	StringTie	exon	140599981	140600113	1000	-	.	transcript_id "STRG.37291.1"; gene_id "STRG.37291";
chr4D	StringTie	exon	140600253	140600325	1000	-	.	transcript_id "STRG.37291.1"; gene_id "STRG.37291";
chr4D	StringTie	exon	140600407	140600571	1000	-	.	transcript_id "STRG.37291.1"; gene_id "STRG.37291";
chr4D	StringTie	exon	140600674	140600739	1000	-	.	transcript_id "STRG.37291.1"; gene_id "STRG.37291";
chr4D	StringTie	exon	140601026	140601075	1000	-	.	transcript_id "STRG.37291.1"; gene_id "STRG.37291";
chr4D	StringTie	exon	140601340	140601391	1000	-	.	transcript_id "STRG.37291.1"; gene_id "STRG.37291";
chr4D	StringTie	exon	140601463	140601566	1000	-	.	transcript_id "STRG.37291.1"; gene_id "STRG.37291";
chr4D	StringTie	exon	140601646	140601703	1000	-	.	transcript_id "STRG.37291.1"; gene_id "STRG.37291";
chr4D	StringTie	exon	140601816	140601896	1000	-	.	transcript_id "STRG.37291.1"; gene_id "STRG.37291";
chr4D	StringTie	exon	140602286	140602342	1000	-	.	transcript_id "STRG.37291.1"; gene_id "STRG.37291";
chr4D	StringTie	exon	140602430	140602689	1000	-	.	transcript_id "STRG.37291.1"; gene_id "STRG.37291";
chr4D	StringTie	transcript	140598576	140602689	1000	-	.	transcript_id "STRG.37291.2"; gene_id "STRG.37291"
chr4D	StringTie	exon	140598576	140598961	1000	-	.	transcript_id "STRG.37291.2"; gene_id "STRG.37291";
chr4D	StringTie	exon	140599083	140599166	1000	-	.	transcript_id "STRG.37291.2"; gene_id "STRG.37291";
chr4D	StringTie	exon	140599275	140599322	1000	-	.	transcript_id "STRG.37291.2"; gene_id "STRG.37291";
chr4D	StringTie	exon	140599620	140599677	1000	-	.	transcript_id "STRG.37291.2"; gene_id "STRG.37291";
chr4D	StringTie	exon	140599981	140600113	1000	-	.	transcript_id "STRG.37291.2"; gene_id "STRG.37291";
chr4D	StringTie	exon	140600253	140600325	1000	-	.	transcript_id "STRG.37291.2"; gene_id "STRG.37291";
chr4D	StringTie	exon	140600407	140600571	1000	-	.	transcript_id "STRG.37291.2"; gene_id "STRG.37291";
chr4D	StringTie	exon	140600674	140600739	1000	-	.	transcript_id "STRG.37291.2"; gene_id "STRG.37291";
chr4D	StringTie	exon	140601463	140601566	1000	-	.	transcript_id "STRG.37291.2"; gene_id "STRG.37291";
chr4D	StringTie	exon	140601646	140601703	1000	-	.	transcript_id "STRG.37291.2"; gene_id "STRG.37291";
chr4D	StringTie	exon	140601816	140601896	1000	-	.	transcript_id "STRG.37291.2"; gene_id "STRG.37291";
chr4D	StringTie	exon	140602286	140602342	1000	-	.	transcript_id "STRG.37291.2"; gene_id "STRG.37291";
chr4D	StringTie	exon	140602430	140602689	1000	-	.	transcript_id "STRG.37291.2"; gene_id "STRG.37291";
chr4D	StringTie	transcript	140616747	140628727	1000	-	.	transcript_id "STRG.37290.1"; gene_id "STRG.37290"
chr4D	StringTie	exon	140616747	140617173	1000	-	.	transcript_id "STRG.37290.1"; gene_id "STRG.37290";
chr4D	StringTie	exon	140617319	140617378	1000	-	.	transcript_id "STRG.37290.1"; gene_id "STRG.37290";
chr4D	StringTie	exon	140617460	140618221	1000	-	.	transcript_id "STRG.37290.1"; gene_id "STRG.37290";
chr4D	StringTie	exon	140618437	140618520	1000	-	.	transcript_id "STRG.37290.1"; gene_id "STRG.37290";
chr4D	StringTie	exon	140618920	140619008	1000	-	.	transcript_id "STRG.37290.1"; gene_id "STRG.37290";
chr4D	StringTie	exon	140619182	140619296	1000	-	.	transcript_id "STRG.37290.1"; gene_id "STRG.37290";
chr4D	StringTie	exon	140619374	140619500	1000	-	.	transcript_id "STRG.37290.1"; gene_id "STRG.37290";
chr4D	StringTie	exon	140619723	140619862	1000	-	.	transcript_id "STRG.37290.1"; gene_id "STRG.37290";
chr4D	StringTie	exon	140619947	140620008	1000	-	.	transcript_id "STRG.37290.1"; gene_id "STRG.37290";
chr4D	StringTie	exon	140620121	140620187	1000	-	.	transcript_id "STRG.37290.1"; gene_id "STRG.37290";
chr4D	StringTie	exon	140621656	140621760	1000	-	.	transcript_id "STRG.37290.1"; gene_id "STRG.37290";
chr4D	StringTie	exon	140621854	140621931	1000	-	.	transcript_id "STRG.37290.1"; gene_id "STRG.37290";
chr4D	StringTie	exon	140622049	140622207	1000	-	.	transcript_id "STRG.37290.1"; gene_id "STRG.37290";
chr4D	StringTie	exon	140622297	140622375	1000	-	.	transcript_id "STRG.37290.1"; gene_id "STRG.37290";
chr4D	StringTie	exon	140627992	140628113	1000	-	.	transcript_id "STRG.37290.1"; gene_id "STRG.37290";
chr4D	StringTie	exon	140628534	140628727	1000	-	.	transcript_id "STRG.37290.1"; gene_id "STRG.37290";
chr4D	StringTie	transcript	140739037	140740176	1000	-	.	transcript_id "STRG.37292.1"; gene_id "STRG.37292"
chr4D	StringTie	exon	140739037	140740176	1000	-	.	transcript_id "STRG.37292.1"; gene_id "STRG.37292";
chr4D	StringTie	transcript	140739037	140740176	1000	-	.	transcript_id "STRG.37292.2"; gene_id "STRG.37292"
chr4D	StringTie	exon	140739037	140739674	1000	-	.	transcript_id "STRG.37292.2"; gene_id "STRG.37292";
chr4D	StringTie	exon	140739770	140740176	1000	-	.	transcript_id "STRG.37292.2"; gene_id "STRG.37292";
chr4D	StringTie	transcript	140741557	140745015	1000	-	.	transcript_id "STRG.37293.1"; gene_id "STRG.37293"
chr4D	StringTie	exon	140741557	140742014	1000	-	.	transcript_id "STRG.37293.1"; gene_id "STRG.37293";
chr4D	StringTie	exon	140742093	140742181	1000	-	.	transcript_id "STRG.37293.1"; gene_id "STRG.37293";
chr4D	StringTie	exon	140742295	140742489	1000	-	.	transcript_id "STRG.37293.1"; gene_id "STRG.37293";
chr4D	StringTie	exon	140742800	140742961	1000	-	.	transcript_id "STRG.37293.1"; gene_id "STRG.37293";
chr4D	StringTie	exon	140743061	140743133	1000	-	.	transcript_id "STRG.37293.1"; gene_id "STRG.37293";
chr4D	StringTie	exon	140743321	140743388	1000	-	.	transcript_id "STRG.37293.1"; gene_id "STRG.37293";
chr4D	StringTie	exon	140743493	140743540	1000	-	.	transcript_id "STRG.37293.1"; gene_id "STRG.37293";
chr4D	StringTie	exon	140743633	140743698	1000	-	.	transcript_id "STRG.37293.1"; gene_id "STRG.37293";
chr4D	StringTie	exon	140743954	140744033	1000	-	.	transcript_id "STRG.37293.1"; gene_id "STRG.37293";
chr4D	StringTie	exon	140744731	140745015	1000	-	.	transcript_id "STRG.37293.1"; gene_id "STRG.37293";
chr4D	StringTie	transcript	140765734	140770219	1000	-	.	transcript_id "STRG.37294.11"; gene_id "STRG.37294"
chr4D	StringTie	exon	140765734	140766253	1000	-	.	transcript_id "STRG.37294.11"; gene_id "STRG.37294";
chr4D	StringTie	exon	140766691	140766872	1000	-	.	transcript_id "STRG.37294.11"; gene_id "STRG.37294";
chr4D	StringTie	exon	140767691	140768042	1000	-	.	transcript_id "STRG.37294.11"; gene_id "STRG.37294";
chr4D	StringTie	exon	140768129	140768231	1000	-	.	transcript_id "STRG.37294.11"; gene_id "STRG.37294";
chr4D	StringTie	exon	140768323	140768516	1000	-	.	transcript_id "STRG.37294.11"; gene_id "STRG.37294";
chr4D	StringTie	exon	140768619	140770219	1000	-	.	transcript_id "STRG.37294.11"; gene_id "STRG.37294";
chr4D	StringTie	transcript	140765734	140773694	1000	-	.	transcript_id "STRG.37294.1"; gene_id "STRG.37294"
chr4D	StringTie	exon	140765734	140766253	1000	-	.	transcript_id "STRG.37294.1"; gene_id "STRG.37294";
chr4D	StringTie	exon	140766691	140766872	1000	-	.	transcript_id "STRG.37294.1"; gene_id "STRG.37294";
chr4D	StringTie	exon	140767691	140768042	1000	-	.	transcript_id "STRG.37294.1"; gene_id "STRG.37294";
chr4D	StringTie	exon	140768129	140768231	1000	-	.	transcript_id "STRG.37294.1"; gene_id "STRG.37294";
chr4D	StringTie	exon	140768323	140768407	1000	-	.	transcript_id "STRG.37294.1"; gene_id "STRG.37294";
chr4D	StringTie	exon	140768619	140768682	1000	-	.	transcript_id "STRG.37294.1"; gene_id "STRG.37294";
chr4D	StringTie	exon	140770220	140770287	1000	-	.	transcript_id "STRG.37294.1"; gene_id "STRG.37294";
chr4D	StringTie	exon	140771058	140771128	1000	-	.	transcript_id "STRG.37294.1"; gene_id "STRG.37294";
chr4D	StringTie	exon	140772103	140772191	1000	-	.	transcript_id "STRG.37294.1"; gene_id "STRG.37294";
chr4D	StringTie	exon	140772739	140772909	1000	-	.	transcript_id "STRG.37294.1"; gene_id "STRG.37294";
chr4D	StringTie	exon	140773167	140773694	1000	-	.	transcript_id "STRG.37294.1"; gene_id "STRG.37294";
chr4D	StringTie	transcript	140765734	140773694	1000	-	.	transcript_id "STRG.37294.10"; gene_id "STRG.37294"
chr4D	StringTie	exon	140765734	140766253	1000	-	.	transcript_id "STRG.37294.10"; gene_id "STRG.37294";
chr4D	StringTie	exon	140766691	140766872	1000	-	.	transcript_id "STRG.37294.10"; gene_id "STRG.37294";
chr4D	StringTie	exon	140767177	140767213	1000	-	.	transcript_id "STRG.37294.10"; gene_id "STRG.37294";
chr4D	StringTie	exon	140767691	140768042	1000	-	.	transcript_id "STRG.37294.10"; gene_id "STRG.37294";
chr4D	StringTie	exon	140768129	140768231	1000	-	.	transcript_id "STRG.37294.10"; gene_id "STRG.37294";
chr4D	StringTie	exon	140768323	140768407	1000	-	.	transcript_id "STRG.37294.10"; gene_id "STRG.37294";
chr4D	StringTie	exon	140768619	140770287	1000	-	.	transcript_id "STRG.37294.10"; gene_id "STRG.37294";
chr4D	StringTie	exon	140771058	140771128	1000	-	.	transcript_id "STRG.37294.10"; gene_id "STRG.37294";
chr4D	StringTie	exon	140772103	140772191	1000	-	.	transcript_id "STRG.37294.10"; gene_id "STRG.37294";
chr4D	StringTie	exon	140772739	140772909	1000	-	.	transcript_id "STRG.37294.10"; gene_id "STRG.37294";
chr4D	StringTie	exon	140773167	140773694	1000	-	.	transcript_id "STRG.37294.10"; gene_id "STRG.37294";
chr4D	StringTie	transcript	140765734	140773694	1000	-	.	transcript_id "STRG.37294.2"; gene_id "STRG.37294"
chr4D	StringTie	exon	140765734	140766253	1000	-	.	transcript_id "STRG.37294.2"; gene_id "STRG.37294";
chr4D	StringTie	exon	140766691	140766872	1000	-	.	transcript_id "STRG.37294.2"; gene_id "STRG.37294";
chr4D	StringTie	exon	140767691	140768042	1000	-	.	transcript_id "STRG.37294.2"; gene_id "STRG.37294";
chr4D	StringTie	exon	140768129	140768231	1000	-	.	transcript_id "STRG.37294.2"; gene_id "STRG.37294";
chr4D	StringTie	exon	140768323	140768407	1000	-	.	transcript_id "STRG.37294.2"; gene_id "STRG.37294";
chr4D	StringTie	exon	140768619	140770287	1000	-	.	transcript_id "STRG.37294.2"; gene_id "STRG.37294";
chr4D	StringTie	exon	140771058	140771128	1000	-	.	transcript_id "STRG.37294.2"; gene_id "STRG.37294";
chr4D	StringTie	exon	140772103	140772914	1000	-	.	transcript_id "STRG.37294.2"; gene_id "STRG.37294";
chr4D	StringTie	exon	140773167	140773694	1000	-	.	transcript_id "STRG.37294.2"; gene_id "STRG.37294";
chr4D	StringTie	transcript	140765734	140773694	1000	-	.	transcript_id "STRG.37294.3"; gene_id "STRG.37294"
chr4D	StringTie	exon	140765734	140766253	1000	-	.	transcript_id "STRG.37294.3"; gene_id "STRG.37294";
chr4D	StringTie	exon	140766691	140766872	1000	-	.	transcript_id "STRG.37294.3"; gene_id "STRG.37294";
chr4D	StringTie	exon	140767691	140768042	1000	-	.	transcript_id "STRG.37294.3"; gene_id "STRG.37294";
chr4D	StringTie	exon	140768129	140768231	1000	-	.	transcript_id "STRG.37294.3"; gene_id "STRG.37294";
chr4D	StringTie	exon	140768323	140768407	1000	-	.	transcript_id "STRG.37294.3"; gene_id "STRG.37294";
chr4D	StringTie	exon	140768619	140768682	1000	-	.	transcript_id "STRG.37294.3"; gene_id "STRG.37294";
chr4D	StringTie	exon	140770220	140770287	1000	-	.	transcript_id "STRG.37294.3"; gene_id "STRG.37294";
chr4D	StringTie	exon	140771058	140771128	1000	-	.	transcript_id "STRG.37294.3"; gene_id "STRG.37294";
chr4D	StringTie	exon	140772103	140772909	1000	-	.	transcript_id "STRG.37294.3"; gene_id "STRG.37294";
chr4D	StringTie	exon	140773167	140773694	1000	-	.	transcript_id "STRG.37294.3"; gene_id "STRG.37294";
chr4D	StringTie	transcript	140765734	140773694	1000	-	.	transcript_id "STRG.37294.4"; gene_id "STRG.37294"
chr4D	StringTie	exon	140765734	140766253	1000	-	.	transcript_id "STRG.37294.4"; gene_id "STRG.37294";
chr4D	StringTie	exon	140766691	140766872	1000	-	.	transcript_id "STRG.37294.4"; gene_id "STRG.37294";
chr4D	StringTie	exon	140767691	140768042	1000	-	.	transcript_id "STRG.37294.4"; gene_id "STRG.37294";
chr4D	StringTie	exon	140768129	140768231	1000	-	.	transcript_id "STRG.37294.4"; gene_id "STRG.37294";
chr4D	StringTie	exon	140768323	140770287	1000	-	.	transcript_id "STRG.37294.4"; gene_id "STRG.37294";
chr4D	StringTie	exon	140771058	140771128	1000	-	.	transcript_id "STRG.37294.4"; gene_id "STRG.37294";
chr4D	StringTie	exon	140772103	140772914	1000	-	.	transcript_id "STRG.37294.4"; gene_id "STRG.37294";
chr4D	StringTie	exon	140773167	140773694	1000	-	.	transcript_id "STRG.37294.4"; gene_id "STRG.37294";
chr4D	StringTie	transcript	140765734	140773694	1000	-	.	transcript_id "STRG.37294.5"; gene_id "STRG.37294"
chr4D	StringTie	exon	140765734	140766253	1000	-	.	transcript_id "STRG.37294.5"; gene_id "STRG.37294";
chr4D	StringTie	exon	140767691	140768042	1000	-	.	transcript_id "STRG.37294.5"; gene_id "STRG.37294";
chr4D	StringTie	exon	140768129	140768231	1000	-	.	transcript_id "STRG.37294.5"; gene_id "STRG.37294";
chr4D	StringTie	exon	140768323	140768407	1000	-	.	transcript_id "STRG.37294.5"; gene_id "STRG.37294";
chr4D	StringTie	exon	140768619	140768682	1000	-	.	transcript_id "STRG.37294.5"; gene_id "STRG.37294";
chr4D	StringTie	exon	140770220	140770287	1000	-	.	transcript_id "STRG.37294.5"; gene_id "STRG.37294";
chr4D	StringTie	exon	140771058	140771128	1000	-	.	transcript_id "STRG.37294.5"; gene_id "STRG.37294";
chr4D	StringTie	exon	140772103	140772191	1000	-	.	transcript_id "STRG.37294.5"; gene_id "STRG.37294";
chr4D	StringTie	exon	140772739	140772909	1000	-	.	transcript_id "STRG.37294.5"; gene_id "STRG.37294";
chr4D	StringTie	exon	140773167	140773694	1000	-	.	transcript_id "STRG.37294.5"; gene_id "STRG.37294";
chr4D	StringTie	transcript	140765734	140773694	1000	-	.	transcript_id "STRG.37294.6"; gene_id "STRG.37294"
chr4D	StringTie	exon	140765734	140766253	1000	-	.	transcript_id "STRG.37294.6"; gene_id "STRG.37294";
chr4D	StringTie	exon	140766691	140766872	1000	-	.	transcript_id "STRG.37294.6"; gene_id "STRG.37294";
chr4D	StringTie	exon	140767691	140768042	1000	-	.	transcript_id "STRG.37294.6"; gene_id "STRG.37294";
chr4D	StringTie	exon	140768129	140768231	1000	-	.	transcript_id "STRG.37294.6"; gene_id "STRG.37294";
chr4D	StringTie	exon	140768323	140768407	1000	-	.	transcript_id "STRG.37294.6"; gene_id "STRG.37294";
chr4D	StringTie	exon	140768619	140770287	1000	-	.	transcript_id "STRG.37294.6"; gene_id "STRG.37294";
chr4D	StringTie	exon	140771058	140771128	1000	-	.	transcript_id "STRG.37294.6"; gene_id "STRG.37294";
chr4D	StringTie	exon	140772103	140772191	1000	-	.	transcript_id "STRG.37294.6"; gene_id "STRG.37294";
chr4D	StringTie	exon	140772270	140772350	1000	-	.	transcript_id "STRG.37294.6"; gene_id "STRG.37294";
chr4D	StringTie	exon	140772739	140772909	1000	-	.	transcript_id "STRG.37294.6"; gene_id "STRG.37294";
chr4D	StringTie	exon	140773167	140773694	1000	-	.	transcript_id "STRG.37294.6"; gene_id "STRG.37294";
chr4D	StringTie	transcript	140765734	140773694	1000	-	.	transcript_id "STRG.37294.7"; gene_id "STRG.37294"
chr4D	StringTie	exon	140765734	140766253	1000	-	.	transcript_id "STRG.37294.7"; gene_id "STRG.37294";
chr4D	StringTie	exon	140767691	140768042	1000	-	.	transcript_id "STRG.37294.7"; gene_id "STRG.37294";
chr4D	StringTie	exon	140768129	140768231	1000	-	.	transcript_id "STRG.37294.7"; gene_id "STRG.37294";
chr4D	StringTie	exon	140768323	140768407	1000	-	.	transcript_id "STRG.37294.7"; gene_id "STRG.37294";
chr4D	StringTie	exon	140768619	140770287	1000	-	.	transcript_id "STRG.37294.7"; gene_id "STRG.37294";
chr4D	StringTie	exon	140771058	140771128	1000	-	.	transcript_id "STRG.37294.7"; gene_id "STRG.37294";
chr4D	StringTie	exon	140772103	140772191	1000	-	.	transcript_id "STRG.37294.7"; gene_id "STRG.37294";
chr4D	StringTie	exon	140772739	140772914	1000	-	.	transcript_id "STRG.37294.7"; gene_id "STRG.37294";
chr4D	StringTie	exon	140773167	140773694	1000	-	.	transcript_id "STRG.37294.7"; gene_id "STRG.37294";
chr4D	StringTie	transcript	140765734	140773694	1000	-	.	transcript_id "STRG.37294.8"; gene_id "STRG.37294"
chr4D	StringTie	exon	140765734	140766253	1000	-	.	transcript_id "STRG.37294.8"; gene_id "STRG.37294";
chr4D	StringTie	exon	140766691	140766872	1000	-	.	transcript_id "STRG.37294.8"; gene_id "STRG.37294";
chr4D	StringTie	exon	140767691	140768042	1000	-	.	transcript_id "STRG.37294.8"; gene_id "STRG.37294";
chr4D	StringTie	exon	140768129	140768231	1000	-	.	transcript_id "STRG.37294.8"; gene_id "STRG.37294";
chr4D	StringTie	exon	140768323	140768407	1000	-	.	transcript_id "STRG.37294.8"; gene_id "STRG.37294";
chr4D	StringTie	exon	140768619	140768682	1000	-	.	transcript_id "STRG.37294.8"; gene_id "STRG.37294";
chr4D	StringTie	exon	140770220	140770287	1000	-	.	transcript_id "STRG.37294.8"; gene_id "STRG.37294";
chr4D	StringTie	exon	140771058	140771128	1000	-	.	transcript_id "STRG.37294.8"; gene_id "STRG.37294";
chr4D	StringTie	exon	140772103	140772191	1000	-	.	transcript_id "STRG.37294.8"; gene_id "STRG.37294";
chr4D	StringTie	exon	140772739	140772914	1000	-	.	transcript_id "STRG.37294.8"; gene_id "STRG.37294";
chr4D	StringTie	exon	140773167	140773694	1000	-	.	transcript_id "STRG.37294.8"; gene_id "STRG.37294";
chr4D	StringTie	transcript	140765734	140773694	1000	-	.	transcript_id "STRG.37294.9"; gene_id "STRG.37294"
chr4D	StringTie	exon	140765734	140766253	1000	-	.	transcript_id "STRG.37294.9"; gene_id "STRG.37294";
chr4D	StringTie	exon	140766691	140766872	1000	-	.	transcript_id "STRG.37294.9"; gene_id "STRG.37294";
chr4D	StringTie	exon	140767691	140768042	1000	-	.	transcript_id "STRG.37294.9"; gene_id "STRG.37294";
chr4D	StringTie	exon	140768129	140768231	1000	-	.	transcript_id "STRG.37294.9"; gene_id "STRG.37294";
chr4D	StringTie	exon	140768323	140768407	1000	-	.	transcript_id "STRG.37294.9"; gene_id "STRG.37294";
chr4D	StringTie	exon	140768619	140770287	1000	-	.	transcript_id "STRG.37294.9"; gene_id "STRG.37294";
chr4D	StringTie	exon	140771058	140771128	1000	-	.	transcript_id "STRG.37294.9"; gene_id "STRG.37294";
chr4D	StringTie	exon	140772103	140772191	1000	-	.	transcript_id "STRG.37294.9"; gene_id "STRG.37294";
chr4D	StringTie	exon	140772739	140772909	1000	-	.	transcript_id "STRG.37294.9"; gene_id "STRG.37294";
chr4D	StringTie	exon	140773167	140773694	1000	-	.	transcript_id "STRG.37294.9"; gene_id "STRG.37294";
chr4D	StringTie	transcript	141023809	141027199	1000	+	.	transcript_id "STRG.37296.1"; gene_id "STRG.37296"
chr4D	StringTie	exon	141023809	141024143	1000	+	.	transcript_id "STRG.37296.1"; gene_id "STRG.37296";
chr4D	StringTie	exon	141025129	141025239	1000	+	.	transcript_id "STRG.37296.1"; gene_id "STRG.37296";
chr4D	StringTie	exon	141025414	141025481	1000	+	.	transcript_id "STRG.37296.1"; gene_id "STRG.37296";
chr4D	StringTie	exon	141026356	141026441	1000	+	.	transcript_id "STRG.37296.1"; gene_id "STRG.37296";
chr4D	StringTie	exon	141026547	141027199	1000	+	.	transcript_id "STRG.37296.1"; gene_id "STRG.37296";
chr4D	StringTie	transcript	141023809	141027199	1000	+	.	transcript_id "STRG.37296.2"; gene_id "STRG.37296"
chr4D	StringTie	exon	141023809	141024143	1000	+	.	transcript_id "STRG.37296.2"; gene_id "STRG.37296";
chr4D	StringTie	exon	141025129	141025239	1000	+	.	transcript_id "STRG.37296.2"; gene_id "STRG.37296";
chr4D	StringTie	exon	141025414	141026441	1000	+	.	transcript_id "STRG.37296.2"; gene_id "STRG.37296";
chr4D	StringTie	exon	141026547	141027199	1000	+	.	transcript_id "STRG.37296.2"; gene_id "STRG.37296";
chr4D	StringTie	transcript	141023809	141027199	1000	+	.	transcript_id "STRG.37296.3"; gene_id "STRG.37296"
chr4D	StringTie	exon	141023809	141024143	1000	+	.	transcript_id "STRG.37296.3"; gene_id "STRG.37296";
chr4D	StringTie	exon	141025129	141025239	1000	+	.	transcript_id "STRG.37296.3"; gene_id "STRG.37296";
chr4D	StringTie	exon	141025414	141025481	1000	+	.	transcript_id "STRG.37296.3"; gene_id "STRG.37296";
chr4D	StringTie	exon	141026356	141026441	1000	+	.	transcript_id "STRG.37296.3"; gene_id "STRG.37296";
chr4D	StringTie	exon	141026547	141026632	1000	+	.	transcript_id "STRG.37296.3"; gene_id "STRG.37296";
chr4D	StringTie	exon	141026820	141027199	1000	+	.	transcript_id "STRG.37296.3"; gene_id "STRG.37296";
chr4D	StringTie	transcript	141023809	141027199	1000	+	.	transcript_id "STRG.37296.4"; gene_id "STRG.37296"
chr4D	StringTie	exon	141023809	141024143	1000	+	.	transcript_id "STRG.37296.4"; gene_id "STRG.37296";
chr4D	StringTie	exon	141024570	141024641	1000	+	.	transcript_id "STRG.37296.4"; gene_id "STRG.37296";
chr4D	StringTie	exon	141025129	141025239	1000	+	.	transcript_id "STRG.37296.4"; gene_id "STRG.37296";
chr4D	StringTie	exon	141025414	141025481	1000	+	.	transcript_id "STRG.37296.4"; gene_id "STRG.37296";
chr4D	StringTie	exon	141026356	141026441	1000	+	.	transcript_id "STRG.37296.4"; gene_id "STRG.37296";
chr4D	StringTie	exon	141026547	141027199	1000	+	.	transcript_id "STRG.37296.4"; gene_id "STRG.37296";
chr4D	StringTie	transcript	141023809	141027199	1000	+	.	transcript_id "STRG.37296.5"; gene_id "STRG.37296"
chr4D	StringTie	exon	141023809	141024143	1000	+	.	transcript_id "STRG.37296.5"; gene_id "STRG.37296";
chr4D	StringTie	exon	141024570	141024641	1000	+	.	transcript_id "STRG.37296.5"; gene_id "STRG.37296";
chr4D	StringTie	exon	141025129	141025239	1000	+	.	transcript_id "STRG.37296.5"; gene_id "STRG.37296";
chr4D	StringTie	exon	141025414	141026441	1000	+	.	transcript_id "STRG.37296.5"; gene_id "STRG.37296";
chr4D	StringTie	exon	141026547	141027199	1000	+	.	transcript_id "STRG.37296.5"; gene_id "STRG.37296";
chr4D	StringTie	transcript	141023809	141027199	1000	+	.	transcript_id "STRG.37296.6"; gene_id "STRG.37296"
chr4D	StringTie	exon	141023809	141024143	1000	+	.	transcript_id "STRG.37296.6"; gene_id "STRG.37296";
chr4D	StringTie	exon	141025129	141025239	1000	+	.	transcript_id "STRG.37296.6"; gene_id "STRG.37296";
chr4D	StringTie	exon	141026356	141026441	1000	+	.	transcript_id "STRG.37296.6"; gene_id "STRG.37296";
chr4D	StringTie	exon	141026547	141027199	1000	+	.	transcript_id "STRG.37296.6"; gene_id "STRG.37296";
chr4D	StringTie	transcript	141023809	141027199	1000	+	.	transcript_id "STRG.37296.7"; gene_id "STRG.37296"
chr4D	StringTie	exon	141023809	141024143	1000	+	.	transcript_id "STRG.37296.7"; gene_id "STRG.37296";
chr4D	StringTie	exon	141025129	141025239	1000	+	.	transcript_id "STRG.37296.7"; gene_id "STRG.37296";
chr4D	StringTie	exon	141025414	141026441	1000	+	.	transcript_id "STRG.37296.7"; gene_id "STRG.37296";
chr4D	StringTie	exon	141026547	141026632	1000	+	.	transcript_id "STRG.37296.7"; gene_id "STRG.37296";
chr4D	StringTie	exon	141026820	141027199	1000	+	.	transcript_id "STRG.37296.7"; gene_id "STRG.37296";
chr4D	StringTie	transcript	141031508	141035798	1000	+	.	transcript_id "STRG.37295.1"; gene_id "STRG.37295"
chr4D	StringTie	exon	141031508	141032304	1000	+	.	transcript_id "STRG.37295.1"; gene_id "STRG.37295";
chr4D	StringTie	exon	141032386	141032453	1000	+	.	transcript_id "STRG.37295.1"; gene_id "STRG.37295";
chr4D	StringTie	exon	141032660	141032845	1000	+	.	transcript_id "STRG.37295.1"; gene_id "STRG.37295";
chr4D	StringTie	exon	141032946	141033029	1000	+	.	transcript_id "STRG.37295.1"; gene_id "STRG.37295";
chr4D	StringTie	exon	141033143	141033304	1000	+	.	transcript_id "STRG.37295.1"; gene_id "STRG.37295";
chr4D	StringTie	exon	141033385	141033491	1000	+	.	transcript_id "STRG.37295.1"; gene_id "STRG.37295";
chr4D	StringTie	exon	141033582	141033772	1000	+	.	transcript_id "STRG.37295.1"; gene_id "STRG.37295";
chr4D	StringTie	exon	141033910	141034074	1000	+	.	transcript_id "STRG.37295.1"; gene_id "STRG.37295";
chr4D	StringTie	exon	141034171	141034380	1000	+	.	transcript_id "STRG.37295.1"; gene_id "STRG.37295";
chr4D	StringTie	exon	141034480	141034517	1000	+	.	transcript_id "STRG.37295.1"; gene_id "STRG.37295";
chr4D	StringTie	exon	141034620	141034747	1000	+	.	transcript_id "STRG.37295.1"; gene_id "STRG.37295";
chr4D	StringTie	exon	141034846	141035798	1000	+	.	transcript_id "STRG.37295.1"; gene_id "STRG.37295";
chr4D	StringTie	transcript	141031508	141035798	1000	+	.	transcript_id "STRG.37295.2"; gene_id "STRG.37295"
chr4D	StringTie	exon	141031508	141032845	1000	+	.	transcript_id "STRG.37295.2"; gene_id "STRG.37295";
chr4D	StringTie	exon	141032946	141033029	1000	+	.	transcript_id "STRG.37295.2"; gene_id "STRG.37295";
chr4D	StringTie	exon	141033143	141033304	1000	+	.	transcript_id "STRG.37295.2"; gene_id "STRG.37295";
chr4D	StringTie	exon	141033385	141033491	1000	+	.	transcript_id "STRG.37295.2"; gene_id "STRG.37295";
chr4D	StringTie	exon	141033582	141033772	1000	+	.	transcript_id "STRG.37295.2"; gene_id "STRG.37295";
chr4D	StringTie	exon	141033910	141034074	1000	+	.	transcript_id "STRG.37295.2"; gene_id "STRG.37295";
chr4D	StringTie	exon	141034171	141034380	1000	+	.	transcript_id "STRG.37295.2"; gene_id "STRG.37295";
chr4D	StringTie	exon	141034480	141034517	1000	+	.	transcript_id "STRG.37295.2"; gene_id "STRG.37295";
chr4D	StringTie	exon	141034620	141034747	1000	+	.	transcript_id "STRG.37295.2"; gene_id "STRG.37295";
chr4D	StringTie	exon	141034846	141035798	1000	+	.	transcript_id "STRG.37295.2"; gene_id "STRG.37295";
chr4D	StringTie	transcript	141373393	141378794	1000	+	.	transcript_id "STRG.37297.1"; gene_id "STRG.37297"
chr4D	StringTie	exon	141373393	141373935	1000	+	.	transcript_id "STRG.37297.1"; gene_id "STRG.37297";
chr4D	StringTie	exon	141374023	141374141	1000	+	.	transcript_id "STRG.37297.1"; gene_id "STRG.37297";
chr4D	StringTie	exon	141374639	141374736	1000	+	.	transcript_id "STRG.37297.1"; gene_id "STRG.37297";
chr4D	StringTie	exon	141374816	141374875	1000	+	.	transcript_id "STRG.37297.1"; gene_id "STRG.37297";
chr4D	StringTie	exon	141374988	141375229	1000	+	.	transcript_id "STRG.37297.1"; gene_id "STRG.37297";
chr4D	StringTie	exon	141375312	141375358	1000	+	.	transcript_id "STRG.37297.1"; gene_id "STRG.37297";
chr4D	StringTie	exon	141375481	141375547	1000	+	.	transcript_id "STRG.37297.1"; gene_id "STRG.37297";
chr4D	StringTie	exon	141375644	141375744	1000	+	.	transcript_id "STRG.37297.1"; gene_id "STRG.37297";
chr4D	StringTie	exon	141375839	141375946	1000	+	.	transcript_id "STRG.37297.1"; gene_id "STRG.37297";
chr4D	StringTie	exon	141376045	141376183	1000	+	.	transcript_id "STRG.37297.1"; gene_id "STRG.37297";
chr4D	StringTie	exon	141376267	141376329	1000	+	.	transcript_id "STRG.37297.1"; gene_id "STRG.37297";
chr4D	StringTie	exon	141377829	141377912	1000	+	.	transcript_id "STRG.37297.1"; gene_id "STRG.37297";
chr4D	StringTie	exon	141378053	141378794	1000	+	.	transcript_id "STRG.37297.1"; gene_id "STRG.37297";
chr4D	StringTie	transcript	141531934	141540105	1000	+	.	transcript_id "STRG.37298.1"; gene_id "STRG.37298"
chr4D	StringTie	exon	141531934	141532144	1000	+	.	transcript_id "STRG.37298.1"; gene_id "STRG.37298";
chr4D	StringTie	exon	141532237	141532417	1000	+	.	transcript_id "STRG.37298.1"; gene_id "STRG.37298";
chr4D	StringTie	exon	141532781	141532893	1000	+	.	transcript_id "STRG.37298.1"; gene_id "STRG.37298";
chr4D	StringTie	exon	141532983	141533075	1000	+	.	transcript_id "STRG.37298.1"; gene_id "STRG.37298";
chr4D	StringTie	exon	141533230	141533393	1000	+	.	transcript_id "STRG.37298.1"; gene_id "STRG.37298";
chr4D	StringTie	exon	141533478	141533714	1000	+	.	transcript_id "STRG.37298.1"; gene_id "STRG.37298";
chr4D	StringTie	exon	141533891	141534035	1000	+	.	transcript_id "STRG.37298.1"; gene_id "STRG.37298";
chr4D	StringTie	exon	141534135	141534313	1000	+	.	transcript_id "STRG.37298.1"; gene_id "STRG.37298";
chr4D	StringTie	exon	141534921	141535063	1000	+	.	transcript_id "STRG.37298.1"; gene_id "STRG.37298";
chr4D	StringTie	exon	141535162	141535289	1000	+	.	transcript_id "STRG.37298.1"; gene_id "STRG.37298";
chr4D	StringTie	exon	141535385	141535558	1000	+	.	transcript_id "STRG.37298.1"; gene_id "STRG.37298";
chr4D	StringTie	exon	141536508	141536669	1000	+	.	transcript_id "STRG.37298.1"; gene_id "STRG.37298";
chr4D	StringTie	exon	141536749	141536949	1000	+	.	transcript_id "STRG.37298.1"; gene_id "STRG.37298";
chr4D	StringTie	exon	141537020	141537157	1000	+	.	transcript_id "STRG.37298.1"; gene_id "STRG.37298";
chr4D	StringTie	exon	141537261	141537461	1000	+	.	transcript_id "STRG.37298.1"; gene_id "STRG.37298";
chr4D	StringTie	exon	141537576	141537720	1000	+	.	transcript_id "STRG.37298.1"; gene_id "STRG.37298";
chr4D	StringTie	exon	141537842	141537948	1000	+	.	transcript_id "STRG.37298.1"; gene_id "STRG.37298";
chr4D	StringTie	exon	141538107	141538247	1000	+	.	transcript_id "STRG.37298.1"; gene_id "STRG.37298";
chr4D	StringTie	exon	141538739	141539004	1000	+	.	transcript_id "STRG.37298.1"; gene_id "STRG.37298";
chr4D	StringTie	exon	141539082	141539206	1000	+	.	transcript_id "STRG.37298.1"; gene_id "STRG.37298";
chr4D	StringTie	exon	141539322	141539597	1000	+	.	transcript_id "STRG.37298.1"; gene_id "STRG.37298";
chr4D	StringTie	exon	141539679	141540105	1000	+	.	transcript_id "STRG.37298.1"; gene_id "STRG.37298";
chr4D	StringTie	transcript	141531934	141540105	1000	+	.	transcript_id "STRG.37298.2"; gene_id "STRG.37298"
chr4D	StringTie	exon	141531934	141532144	1000	+	.	transcript_id "STRG.37298.2"; gene_id "STRG.37298";
chr4D	StringTie	exon	141532237	141532417	1000	+	.	transcript_id "STRG.37298.2"; gene_id "STRG.37298";
chr4D	StringTie	exon	141532781	141532893	1000	+	.	transcript_id "STRG.37298.2"; gene_id "STRG.37298";
chr4D	StringTie	exon	141532983	141533075	1000	+	.	transcript_id "STRG.37298.2"; gene_id "STRG.37298";
chr4D	StringTie	exon	141533230	141533393	1000	+	.	transcript_id "STRG.37298.2"; gene_id "STRG.37298";
chr4D	StringTie	exon	141533478	141533714	1000	+	.	transcript_id "STRG.37298.2"; gene_id "STRG.37298";
chr4D	StringTie	exon	141533891	141534035	1000	+	.	transcript_id "STRG.37298.2"; gene_id "STRG.37298";
chr4D	StringTie	exon	141534135	141534313	1000	+	.	transcript_id "STRG.37298.2"; gene_id "STRG.37298";
chr4D	StringTie	exon	141534921	141535063	1000	+	.	transcript_id "STRG.37298.2"; gene_id "STRG.37298";
chr4D	StringTie	exon	141535162	141535289	1000	+	.	transcript_id "STRG.37298.2"; gene_id "STRG.37298";
chr4D	StringTie	exon	141535385	141535558	1000	+	.	transcript_id "STRG.37298.2"; gene_id "STRG.37298";
chr4D	StringTie	exon	141536508	141536669	1000	+	.	transcript_id "STRG.37298.2"; gene_id "STRG.37298";
chr4D	StringTie	exon	141536749	141536949	1000	+	.	transcript_id "STRG.37298.2"; gene_id "STRG.37298";
chr4D	StringTie	exon	141537020	141537157	1000	+	.	transcript_id "STRG.37298.2"; gene_id "STRG.37298";
chr4D	StringTie	exon	141537261	141537461	1000	+	.	transcript_id "STRG.37298.2"; gene_id "STRG.37298";
chr4D	StringTie	exon	141537576	141537720	1000	+	.	transcript_id "STRG.37298.2"; gene_id "STRG.37298";
chr4D	StringTie	exon	141537842	141537948	1000	+	.	transcript_id "STRG.37298.2"; gene_id "STRG.37298";
chr4D	StringTie	exon	141538107	141538247	1000	+	.	transcript_id "STRG.37298.2"; gene_id "STRG.37298";
chr4D	StringTie	exon	141538739	141539004	1000	+	.	transcript_id "STRG.37298.2"; gene_id "STRG.37298";
chr4D	StringTie	exon	141539082	141539206	1000	+	.	transcript_id "STRG.37298.2"; gene_id "STRG.37298";
chr4D	StringTie	exon	141539280	141539597	1000	+	.	transcript_id "STRG.37298.2"; gene_id "STRG.37298";
chr4D	StringTie	exon	141539679	141540105	1000	+	.	transcript_id "STRG.37298.2"; gene_id "STRG.37298";
chr4D	StringTie	transcript	143194266	143206474	1000	-	.	transcript_id "STRG.37303.1"; gene_id "STRG.37303"
chr4D	StringTie	exon	143194266	143194744	1000	-	.	transcript_id "STRG.37303.1"; gene_id "STRG.37303";
chr4D	StringTie	exon	143194915	143195004	1000	-	.	transcript_id "STRG.37303.1"; gene_id "STRG.37303";
chr4D	StringTie	exon	143195080	143195160	1000	-	.	transcript_id "STRG.37303.1"; gene_id "STRG.37303";
chr4D	StringTie	exon	143195403	143195559	1000	-	.	transcript_id "STRG.37303.1"; gene_id "STRG.37303";
chr4D	StringTie	exon	143203141	143203205	1000	-	.	transcript_id "STRG.37303.1"; gene_id "STRG.37303";
chr4D	StringTie	exon	143203939	143204010	1000	-	.	transcript_id "STRG.37303.1"; gene_id "STRG.37303";
chr4D	StringTie	exon	143205372	143205621	1000	-	.	transcript_id "STRG.37303.1"; gene_id "STRG.37303";
chr4D	StringTie	exon	143206267	143206474	1000	-	.	transcript_id "STRG.37303.1"; gene_id "STRG.37303";
chr4D	StringTie	transcript	144593228	144596875	1000	-	.	transcript_id "STRG.37301.1"; gene_id "STRG.37301"
chr4D	StringTie	exon	144593228	144593644	1000	-	.	transcript_id "STRG.37301.1"; gene_id "STRG.37301";
chr4D	StringTie	exon	144594458	144595564	1000	-	.	transcript_id "STRG.37301.1"; gene_id "STRG.37301";
chr4D	StringTie	exon	144596235	144596875	1000	-	.	transcript_id "STRG.37301.1"; gene_id "STRG.37301";
chr4D	StringTie	transcript	144593228	144596875	1000	-	.	transcript_id "STRG.37301.2"; gene_id "STRG.37301"
chr4D	StringTie	exon	144593228	144595564	1000	-	.	transcript_id "STRG.37301.2"; gene_id "STRG.37301";
chr4D	StringTie	exon	144596235	144596875	1000	-	.	transcript_id "STRG.37301.2"; gene_id "STRG.37301";
chr4D	StringTie	transcript	144593228	144596875	1000	-	.	transcript_id "STRG.37301.3"; gene_id "STRG.37301"
chr4D	StringTie	exon	144593228	144593644	1000	-	.	transcript_id "STRG.37301.3"; gene_id "STRG.37301";
chr4D	StringTie	exon	144594458	144594651	1000	-	.	transcript_id "STRG.37301.3"; gene_id "STRG.37301";
chr4D	StringTie	exon	144595494	144595564	1000	-	.	transcript_id "STRG.37301.3"; gene_id "STRG.37301";
chr4D	StringTie	exon	144596235	144596875	1000	-	.	transcript_id "STRG.37301.3"; gene_id "STRG.37301";
chr4D	StringTie	transcript	144593228	144596875	1000	-	.	transcript_id "STRG.37301.4"; gene_id "STRG.37301"
chr4D	StringTie	exon	144593228	144593644	1000	-	.	transcript_id "STRG.37301.4"; gene_id "STRG.37301";
chr4D	StringTie	exon	144594410	144595564	1000	-	.	transcript_id "STRG.37301.4"; gene_id "STRG.37301";
chr4D	StringTie	exon	144596235	144596875	1000	-	.	transcript_id "STRG.37301.4"; gene_id "STRG.37301";
chr4D	StringTie	transcript	144593228	144596875	1000	-	.	transcript_id "STRG.37301.5"; gene_id "STRG.37301"
chr4D	StringTie	exon	144593228	144593644	1000	-	.	transcript_id "STRG.37301.5"; gene_id "STRG.37301";
chr4D	StringTie	exon	144594458	144594651	1000	-	.	transcript_id "STRG.37301.5"; gene_id "STRG.37301";
chr4D	StringTie	exon	144596235	144596875	1000	-	.	transcript_id "STRG.37301.5"; gene_id "STRG.37301";
chr4D	StringTie	transcript	144593645	144596875	1000	-	.	transcript_id "STRG.37301.6"; gene_id "STRG.37301"
chr4D	StringTie	exon	144593645	144594651	1000	-	.	transcript_id "STRG.37301.6"; gene_id "STRG.37301";
chr4D	StringTie	exon	144596235	144596875	1000	-	.	transcript_id "STRG.37301.6"; gene_id "STRG.37301";
chr4D	StringTie	transcript	145047976	145051047	1000	+	.	transcript_id "STRG.37299.1"; gene_id "STRG.37299"
chr4D	StringTie	exon	145047976	145049132	1000	+	.	transcript_id "STRG.37299.1"; gene_id "STRG.37299";
chr4D	StringTie	exon	145049557	145049641	1000	+	.	transcript_id "STRG.37299.1"; gene_id "STRG.37299";
chr4D	StringTie	exon	145049744	145050090	1000	+	.	transcript_id "STRG.37299.1"; gene_id "STRG.37299";
chr4D	StringTie	exon	145050493	145051047	1000	+	.	transcript_id "STRG.37299.1"; gene_id "STRG.37299";
chr4D	StringTie	transcript	145047976	145051047	1000	+	.	transcript_id "STRG.37299.2"; gene_id "STRG.37299"
chr4D	StringTie	exon	145047976	145049132	1000	+	.	transcript_id "STRG.37299.2"; gene_id "STRG.37299";
chr4D	StringTie	exon	145049557	145050090	1000	+	.	transcript_id "STRG.37299.2"; gene_id "STRG.37299";
chr4D	StringTie	exon	145050493	145051047	1000	+	.	transcript_id "STRG.37299.2"; gene_id "STRG.37299";
chr4D	StringTie	transcript	145047976	145051047	1000	+	.	transcript_id "STRG.37299.3"; gene_id "STRG.37299"
chr4D	StringTie	exon	145047976	145049310	1000	+	.	transcript_id "STRG.37299.3"; gene_id "STRG.37299";
chr4D	StringTie	exon	145049482	145050090	1000	+	.	transcript_id "STRG.37299.3"; gene_id "STRG.37299";
chr4D	StringTie	exon	145050493	145051047	1000	+	.	transcript_id "STRG.37299.3"; gene_id "STRG.37299";
chr4D	StringTie	transcript	145047976	145051047	1000	+	.	transcript_id "STRG.37299.4"; gene_id "STRG.37299"
chr4D	StringTie	exon	145047976	145050090	1000	+	.	transcript_id "STRG.37299.4"; gene_id "STRG.37299";
chr4D	StringTie	exon	145050493	145051047	1000	+	.	transcript_id "STRG.37299.4"; gene_id "STRG.37299";
chr4D	StringTie	transcript	145593474	145597022	1000	-	.	transcript_id "STRG.37300.1"; gene_id "STRG.37300"
chr4D	StringTie	exon	145593474	145595606	1000	-	.	transcript_id "STRG.37300.1"; gene_id "STRG.37300";
chr4D	StringTie	exon	145595678	145595771	1000	-	.	transcript_id "STRG.37300.1"; gene_id "STRG.37300";
chr4D	StringTie	exon	145596567	145597022	1000	-	.	transcript_id "STRG.37300.1"; gene_id "STRG.37300";
chr4D	StringTie	transcript	145730842	145733800	1000	+	.	transcript_id "STRG.37302.1"; gene_id "STRG.37302"
chr4D	StringTie	exon	145730842	145733800	1000	+	.	transcript_id "STRG.37302.1"; gene_id "STRG.37302";
chr4D	StringTie	transcript	145730842	145733800	1000	+	.	transcript_id "STRG.37302.2"; gene_id "STRG.37302"
chr4D	StringTie	exon	145730842	145731413	1000	+	.	transcript_id "STRG.37302.2"; gene_id "STRG.37302";
chr4D	StringTie	exon	145732060	145732168	1000	+	.	transcript_id "STRG.37302.2"; gene_id "STRG.37302";
chr4D	StringTie	exon	145733243	145733800	1000	+	.	transcript_id "STRG.37302.2"; gene_id "STRG.37302";
chr4D	StringTie	transcript	145730842	145733800	1000	+	.	transcript_id "STRG.37302.3"; gene_id "STRG.37302"
chr4D	StringTie	exon	145730842	145731413	1000	+	.	transcript_id "STRG.37302.3"; gene_id "STRG.37302";
chr4D	StringTie	exon	145732060	145733800	1000	+	.	transcript_id "STRG.37302.3"; gene_id "STRG.37302";
chr4D	StringTie	transcript	145730842	145733800	1000	+	.	transcript_id "STRG.37302.4"; gene_id "STRG.37302"
chr4D	StringTie	exon	145730842	145731413	1000	+	.	transcript_id "STRG.37302.4"; gene_id "STRG.37302";
chr4D	StringTie	exon	145731631	145733800	1000	+	.	transcript_id "STRG.37302.4"; gene_id "STRG.37302";
chr4D	StringTie	transcript	145856173	145861164	1000	+	.	transcript_id "STRG.37304.1"; gene_id "STRG.37304"
chr4D	StringTie	exon	145856173	145859619	1000	+	.	transcript_id "STRG.37304.1"; gene_id "STRG.37304";
chr4D	StringTie	exon	145860386	145861164	1000	+	.	transcript_id "STRG.37304.1"; gene_id "STRG.37304";
chr4D	StringTie	transcript	145856173	145861164	1000	+	.	transcript_id "STRG.37304.2"; gene_id "STRG.37304"
chr4D	StringTie	exon	145856173	145859619	1000	+	.	transcript_id "STRG.37304.2"; gene_id "STRG.37304";
chr4D	StringTie	exon	145860146	145860307	1000	+	.	transcript_id "STRG.37304.2"; gene_id "STRG.37304";
chr4D	StringTie	exon	145860386	145861164	1000	+	.	transcript_id "STRG.37304.2"; gene_id "STRG.37304";
chr4D	StringTie	transcript	147145389	147148300	1000	+	.	transcript_id "STRG.37305.1"; gene_id "STRG.37305"
chr4D	StringTie	exon	147145389	147145815	1000	+	.	transcript_id "STRG.37305.1"; gene_id "STRG.37305";
chr4D	StringTie	exon	147146439	147146643	1000	+	.	transcript_id "STRG.37305.1"; gene_id "STRG.37305";
chr4D	StringTie	exon	147146910	147148300	1000	+	.	transcript_id "STRG.37305.1"; gene_id "STRG.37305";
chr4D	StringTie	transcript	147145389	147148300	1000	+	.	transcript_id "STRG.37305.2"; gene_id "STRG.37305"
chr4D	StringTie	exon	147145389	147145815	1000	+	.	transcript_id "STRG.37305.2"; gene_id "STRG.37305";
chr4D	StringTie	exon	147146008	147146643	1000	+	.	transcript_id "STRG.37305.2"; gene_id "STRG.37305";
chr4D	StringTie	exon	147146910	147148300	1000	+	.	transcript_id "STRG.37305.2"; gene_id "STRG.37305";
chr4D	StringTie	transcript	147145389	147148300	1000	+	.	transcript_id "STRG.37305.3"; gene_id "STRG.37305"
chr4D	StringTie	exon	147145389	147145815	1000	+	.	transcript_id "STRG.37305.3"; gene_id "STRG.37305";
chr4D	StringTie	exon	147146008	147148300	1000	+	.	transcript_id "STRG.37305.3"; gene_id "STRG.37305";
chr4D	StringTie	transcript	147145389	147148300	1000	+	.	transcript_id "STRG.37305.4"; gene_id "STRG.37305"
chr4D	StringTie	exon	147145389	147145815	1000	+	.	transcript_id "STRG.37305.4"; gene_id "STRG.37305";
chr4D	StringTie	exon	147146439	147148300	1000	+	.	transcript_id "STRG.37305.4"; gene_id "STRG.37305";
chr4D	StringTie	transcript	147153755	147167977	1000	-	.	transcript_id "STRG.37307.1"; gene_id "STRG.37307"
chr4D	StringTie	exon	147153755	147154430	1000	-	.	transcript_id "STRG.37307.1"; gene_id "STRG.37307";
chr4D	StringTie	exon	147155378	147155528	1000	-	.	transcript_id "STRG.37307.1"; gene_id "STRG.37307";
chr4D	StringTie	exon	147155658	147155734	1000	-	.	transcript_id "STRG.37307.1"; gene_id "STRG.37307";
chr4D	StringTie	exon	147156290	147156482	1000	-	.	transcript_id "STRG.37307.1"; gene_id "STRG.37307";
chr4D	StringTie	exon	147156844	147157029	1000	-	.	transcript_id "STRG.37307.1"; gene_id "STRG.37307";
chr4D	StringTie	exon	147157362	147157768	1000	-	.	transcript_id "STRG.37307.1"; gene_id "STRG.37307";
chr4D	StringTie	exon	147166872	147167138	1000	-	.	transcript_id "STRG.37307.1"; gene_id "STRG.37307";
chr4D	StringTie	exon	147167480	147167977	1000	-	.	transcript_id "STRG.37307.1"; gene_id "STRG.37307";
chr4D	StringTie	transcript	147153755	147167977	1000	-	.	transcript_id "STRG.37307.2"; gene_id "STRG.37307"
chr4D	StringTie	exon	147153755	147154430	1000	-	.	transcript_id "STRG.37307.2"; gene_id "STRG.37307";
chr4D	StringTie	exon	147155378	147155528	1000	-	.	transcript_id "STRG.37307.2"; gene_id "STRG.37307";
chr4D	StringTie	exon	147155658	147155734	1000	-	.	transcript_id "STRG.37307.2"; gene_id "STRG.37307";
chr4D	StringTie	exon	147156290	147156482	1000	-	.	transcript_id "STRG.37307.2"; gene_id "STRG.37307";
chr4D	StringTie	exon	147156844	147157029	1000	-	.	transcript_id "STRG.37307.2"; gene_id "STRG.37307";
chr4D	StringTie	exon	147157362	147157530	1000	-	.	transcript_id "STRG.37307.2"; gene_id "STRG.37307";
chr4D	StringTie	exon	147157621	147157768	1000	-	.	transcript_id "STRG.37307.2"; gene_id "STRG.37307";
chr4D	StringTie	exon	147166872	147167138	1000	-	.	transcript_id "STRG.37307.2"; gene_id "STRG.37307";
chr4D	StringTie	exon	147167480	147167977	1000	-	.	transcript_id "STRG.37307.2"; gene_id "STRG.37307";
chr4D	StringTie	transcript	147767296	147773417	1000	+	.	transcript_id "STRG.37306.1"; gene_id "STRG.37306"
chr4D	StringTie	exon	147767296	147767740	1000	+	.	transcript_id "STRG.37306.1"; gene_id "STRG.37306";
chr4D	StringTie	exon	147768345	147768439	1000	+	.	transcript_id "STRG.37306.1"; gene_id "STRG.37306";
chr4D	StringTie	exon	147772514	147773417	1000	+	.	transcript_id "STRG.37306.1"; gene_id "STRG.37306";
chr4D	StringTie	transcript	147777402	147783516	1000	+	.	transcript_id "STRG.37308.1"; gene_id "STRG.37308"
chr4D	StringTie	exon	147777402	147777845	1000	+	.	transcript_id "STRG.37308.1"; gene_id "STRG.37308";
chr4D	StringTie	exon	147778449	147778543	1000	+	.	transcript_id "STRG.37308.1"; gene_id "STRG.37308";
chr4D	StringTie	exon	147782616	147783516	1000	+	.	transcript_id "STRG.37308.1"; gene_id "STRG.37308";
chr4D	StringTie	transcript	147777402	147783516	1000	+	.	transcript_id "STRG.37308.2"; gene_id "STRG.37308"
chr4D	StringTie	exon	147777402	147777845	1000	+	.	transcript_id "STRG.37308.2"; gene_id "STRG.37308";
chr4D	StringTie	exon	147778238	147778543	1000	+	.	transcript_id "STRG.37308.2"; gene_id "STRG.37308";
chr4D	StringTie	exon	147782616	147783516	1000	+	.	transcript_id "STRG.37308.2"; gene_id "STRG.37308";
chr4D	StringTie	transcript	147787502	147793653	1000	+	.	transcript_id "STRG.37309.1"; gene_id "STRG.37309"
chr4D	StringTie	exon	147787502	147787956	1000	+	.	transcript_id "STRG.37309.1"; gene_id "STRG.37309";
chr4D	StringTie	exon	147788561	147788655	1000	+	.	transcript_id "STRG.37309.1"; gene_id "STRG.37309";
chr4D	StringTie	exon	147792730	147793653	1000	+	.	transcript_id "STRG.37309.1"; gene_id "STRG.37309";
chr4D	StringTie	transcript	147787502	147793653	1000	+	.	transcript_id "STRG.37309.2"; gene_id "STRG.37309"
chr4D	StringTie	exon	147787502	147788655	1000	+	.	transcript_id "STRG.37309.2"; gene_id "STRG.37309";
chr4D	StringTie	exon	147790501	147793653	1000	+	.	transcript_id "STRG.37309.2"; gene_id "STRG.37309";
chr4D	StringTie	transcript	147795366	147799721	1000	-	.	transcript_id "STRG.37310.1"; gene_id "STRG.37310"
chr4D	StringTie	exon	147795366	147795726	1000	-	.	transcript_id "STRG.37310.1"; gene_id "STRG.37310";
chr4D	StringTie	exon	147795849	147798134	1000	-	.	transcript_id "STRG.37310.1"; gene_id "STRG.37310";
chr4D	StringTie	exon	147798690	147798745	1000	-	.	transcript_id "STRG.37310.1"; gene_id "STRG.37310";
chr4D	StringTie	exon	147798827	147798914	1000	-	.	transcript_id "STRG.37310.1"; gene_id "STRG.37310";
chr4D	StringTie	exon	147798997	147799721	1000	-	.	transcript_id "STRG.37310.1"; gene_id "STRG.37310";
chr4D	StringTie	transcript	147795366	147799721	1000	-	.	transcript_id "STRG.37310.2"; gene_id "STRG.37310"
chr4D	StringTie	exon	147795366	147795726	1000	-	.	transcript_id "STRG.37310.2"; gene_id "STRG.37310";
chr4D	StringTie	exon	147795849	147796062	1000	-	.	transcript_id "STRG.37310.2"; gene_id "STRG.37310";
chr4D	StringTie	exon	147796836	147796872	1000	-	.	transcript_id "STRG.37310.2"; gene_id "STRG.37310";
chr4D	StringTie	exon	147797487	147797531	1000	-	.	transcript_id "STRG.37310.2"; gene_id "STRG.37310";
chr4D	StringTie	exon	147797601	147798134	1000	-	.	transcript_id "STRG.37310.2"; gene_id "STRG.37310";
chr4D	StringTie	exon	147798690	147798745	1000	-	.	transcript_id "STRG.37310.2"; gene_id "STRG.37310";
chr4D	StringTie	exon	147798827	147798914	1000	-	.	transcript_id "STRG.37310.2"; gene_id "STRG.37310";
chr4D	StringTie	exon	147798997	147799721	1000	-	.	transcript_id "STRG.37310.2"; gene_id "STRG.37310";
chr4D	StringTie	transcript	147795366	147799721	1000	-	.	transcript_id "STRG.37310.3"; gene_id "STRG.37310"
chr4D	StringTie	exon	147795366	147795726	1000	-	.	transcript_id "STRG.37310.3"; gene_id "STRG.37310";
chr4D	StringTie	exon	147795849	147796062	1000	-	.	transcript_id "STRG.37310.3"; gene_id "STRG.37310";
chr4D	StringTie	exon	147796836	147796872	1000	-	.	transcript_id "STRG.37310.3"; gene_id "STRG.37310";
chr4D	StringTie	exon	147798690	147798745	1000	-	.	transcript_id "STRG.37310.3"; gene_id "STRG.37310";
chr4D	StringTie	exon	147798827	147798914	1000	-	.	transcript_id "STRG.37310.3"; gene_id "STRG.37310";
chr4D	StringTie	exon	147798997	147799721	1000	-	.	transcript_id "STRG.37310.3"; gene_id "STRG.37310";
chr4D	StringTie	transcript	147795366	147799721	1000	-	.	transcript_id "STRG.37310.4"; gene_id "STRG.37310"
chr4D	StringTie	exon	147795366	147795726	1000	-	.	transcript_id "STRG.37310.4"; gene_id "STRG.37310";
chr4D	StringTie	exon	147795849	147796692	1000	-	.	transcript_id "STRG.37310.4"; gene_id "STRG.37310";
chr4D	StringTie	exon	147796788	147796872	1000	-	.	transcript_id "STRG.37310.4"; gene_id "STRG.37310";
chr4D	StringTie	exon	147798690	147798914	1000	-	.	transcript_id "STRG.37310.4"; gene_id "STRG.37310";
chr4D	StringTie	exon	147798997	147799721	1000	-	.	transcript_id "STRG.37310.4"; gene_id "STRG.37310";
chr4D	StringTie	transcript	147890498	147892302	1000	+	.	transcript_id "STRG.37311.1"; gene_id "STRG.37311"
chr4D	StringTie	exon	147890498	147892302	1000	+	.	transcript_id "STRG.37311.1"; gene_id "STRG.37311";
chr4D	StringTie	transcript	147890498	147894633	1000	+	.	transcript_id "STRG.37311.3"; gene_id "STRG.37311"
chr4D	StringTie	exon	147890498	147891094	1000	+	.	transcript_id "STRG.37311.3"; gene_id "STRG.37311";
chr4D	StringTie	exon	147894081	147894633	1000	+	.	transcript_id "STRG.37311.3"; gene_id "STRG.37311";
chr4D	StringTie	transcript	147890498	147899902	1000	+	.	transcript_id "STRG.37311.2"; gene_id "STRG.37311"
chr4D	StringTie	exon	147890498	147891094	1000	+	.	transcript_id "STRG.37311.2"; gene_id "STRG.37311";
chr4D	StringTie	exon	147899614	147899902	1000	+	.	transcript_id "STRG.37311.2"; gene_id "STRG.37311";
chr4D	StringTie	transcript	148289665	148293313	1000	-	.	transcript_id "STRG.37312.17"; gene_id "STRG.37312"
chr4D	StringTie	exon	148289665	148289980	1000	-	.	transcript_id "STRG.37312.17"; gene_id "STRG.37312";
chr4D	StringTie	exon	148290078	148290272	1000	-	.	transcript_id "STRG.37312.17"; gene_id "STRG.37312";
chr4D	StringTie	exon	148291168	148291260	1000	-	.	transcript_id "STRG.37312.17"; gene_id "STRG.37312";
chr4D	StringTie	exon	148291361	148293313	1000	-	.	transcript_id "STRG.37312.17"; gene_id "STRG.37312";
chr4D	StringTie	transcript	148289665	148294014	1000	-	.	transcript_id "STRG.37312.13"; gene_id "STRG.37312"
chr4D	StringTie	exon	148289665	148290272	1000	-	.	transcript_id "STRG.37312.13"; gene_id "STRG.37312";
chr4D	StringTie	exon	148291168	148291260	1000	-	.	transcript_id "STRG.37312.13"; gene_id "STRG.37312";
chr4D	StringTie	exon	148291361	148291991	1000	-	.	transcript_id "STRG.37312.13"; gene_id "STRG.37312";
chr4D	StringTie	exon	148293025	148293313	1000	-	.	transcript_id "STRG.37312.13"; gene_id "STRG.37312";
chr4D	StringTie	exon	148293415	148293742	1000	-	.	transcript_id "STRG.37312.13"; gene_id "STRG.37312";
chr4D	StringTie	exon	148293857	148294014	1000	-	.	transcript_id "STRG.37312.13"; gene_id "STRG.37312";
chr4D	StringTie	transcript	148289665	148294341	1000	-	.	transcript_id "STRG.37312.1"; gene_id "STRG.37312"
chr4D	StringTie	exon	148289665	148289980	1000	-	.	transcript_id "STRG.37312.1"; gene_id "STRG.37312";
chr4D	StringTie	exon	148290078	148290272	1000	-	.	transcript_id "STRG.37312.1"; gene_id "STRG.37312";
chr4D	StringTie	exon	148291168	148291260	1000	-	.	transcript_id "STRG.37312.1"; gene_id "STRG.37312";
chr4D	StringTie	exon	148291361	148291991	1000	-	.	transcript_id "STRG.37312.1"; gene_id "STRG.37312";
chr4D	StringTie	exon	148293025	148293313	1000	-	.	transcript_id "STRG.37312.1"; gene_id "STRG.37312";
chr4D	StringTie	exon	148293415	148293742	1000	-	.	transcript_id "STRG.37312.1"; gene_id "STRG.37312";
chr4D	StringTie	exon	148293857	148294014	1000	-	.	transcript_id "STRG.37312.1"; gene_id "STRG.37312";
chr4D	StringTie	exon	148294110	148294341	1000	-	.	transcript_id "STRG.37312.1"; gene_id "STRG.37312";
chr4D	StringTie	transcript	148289665	148294341	1000	-	.	transcript_id "STRG.37312.10"; gene_id "STRG.37312"
chr4D	StringTie	exon	148289665	148290272	1000	-	.	transcript_id "STRG.37312.10"; gene_id "STRG.37312";
chr4D	StringTie	exon	148291168	148291260	1000	-	.	transcript_id "STRG.37312.10"; gene_id "STRG.37312";
chr4D	StringTie	exon	148291361	148291473	1000	-	.	transcript_id "STRG.37312.10"; gene_id "STRG.37312";
chr4D	StringTie	exon	148291836	148291991	1000	-	.	transcript_id "STRG.37312.10"; gene_id "STRG.37312";
chr4D	StringTie	exon	148293025	148293313	1000	-	.	transcript_id "STRG.37312.10"; gene_id "STRG.37312";
chr4D	StringTie	exon	148293415	148293742	1000	-	.	transcript_id "STRG.37312.10"; gene_id "STRG.37312";
chr4D	StringTie	exon	148293857	148294341	1000	-	.	transcript_id "STRG.37312.10"; gene_id "STRG.37312";
chr4D	StringTie	transcript	148289665	148294341	1000	-	.	transcript_id "STRG.37312.11"; gene_id "STRG.37312"
chr4D	StringTie	exon	148289665	148289980	1000	-	.	transcript_id "STRG.37312.11"; gene_id "STRG.37312";
chr4D	StringTie	exon	148290078	148290272	1000	-	.	transcript_id "STRG.37312.11"; gene_id "STRG.37312";
chr4D	StringTie	exon	148291168	148291991	1000	-	.	transcript_id "STRG.37312.11"; gene_id "STRG.37312";
chr4D	StringTie	exon	148293025	148293313	1000	-	.	transcript_id "STRG.37312.11"; gene_id "STRG.37312";
chr4D	StringTie	exon	148293415	148293742	1000	-	.	transcript_id "STRG.37312.11"; gene_id "STRG.37312";
chr4D	StringTie	exon	148293857	148294341	1000	-	.	transcript_id "STRG.37312.11"; gene_id "STRG.37312";
chr4D	StringTie	transcript	148289665	148294341	1000	-	.	transcript_id "STRG.37312.12"; gene_id "STRG.37312"
chr4D	StringTie	exon	148289665	148290272	1000	-	.	transcript_id "STRG.37312.12"; gene_id "STRG.37312";
chr4D	StringTie	exon	148291168	148291991	1000	-	.	transcript_id "STRG.37312.12"; gene_id "STRG.37312";
chr4D	StringTie	exon	148293025	148293313	1000	-	.	transcript_id "STRG.37312.12"; gene_id "STRG.37312";
chr4D	StringTie	exon	148293415	148293742	1000	-	.	transcript_id "STRG.37312.12"; gene_id "STRG.37312";
chr4D	StringTie	exon	148293857	148294341	1000	-	.	transcript_id "STRG.37312.12"; gene_id "STRG.37312";
chr4D	StringTie	transcript	148289665	148294341	1000	-	.	transcript_id "STRG.37312.14"; gene_id "STRG.37312"
chr4D	StringTie	exon	148289665	148290272	1000	-	.	transcript_id "STRG.37312.14"; gene_id "STRG.37312";
chr4D	StringTie	exon	148291168	148291260	1000	-	.	transcript_id "STRG.37312.14"; gene_id "STRG.37312";
chr4D	StringTie	exon	148291361	148291473	1000	-	.	transcript_id "STRG.37312.14"; gene_id "STRG.37312";
chr4D	StringTie	exon	148293025	148293313	1000	-	.	transcript_id "STRG.37312.14"; gene_id "STRG.37312";
chr4D	StringTie	exon	148293415	148293742	1000	-	.	transcript_id "STRG.37312.14"; gene_id "STRG.37312";
chr4D	StringTie	exon	148293857	148294014	1000	-	.	transcript_id "STRG.37312.14"; gene_id "STRG.37312";
chr4D	StringTie	exon	148294110	148294341	1000	-	.	transcript_id "STRG.37312.14"; gene_id "STRG.37312";
chr4D	StringTie	transcript	148289665	148294341	1000	-	.	transcript_id "STRG.37312.15"; gene_id "STRG.37312"
chr4D	StringTie	exon	148289665	148289980	1000	-	.	transcript_id "STRG.37312.15"; gene_id "STRG.37312";
chr4D	StringTie	exon	148290078	148290272	1000	-	.	transcript_id "STRG.37312.15"; gene_id "STRG.37312";
chr4D	StringTie	exon	148291168	148291260	1000	-	.	transcript_id "STRG.37312.15"; gene_id "STRG.37312";
chr4D	StringTie	exon	148291361	148291473	1000	-	.	transcript_id "STRG.37312.15"; gene_id "STRG.37312";
chr4D	StringTie	exon	148291836	148291991	1000	-	.	transcript_id "STRG.37312.15"; gene_id "STRG.37312";
chr4D	StringTie	exon	148293021	148293313	1000	-	.	transcript_id "STRG.37312.15"; gene_id "STRG.37312";
chr4D	StringTie	exon	148293415	148293742	1000	-	.	transcript_id "STRG.37312.15"; gene_id "STRG.37312";
chr4D	StringTie	exon	148293857	148294014	1000	-	.	transcript_id "STRG.37312.15"; gene_id "STRG.37312";
chr4D	StringTie	exon	148294110	148294341	1000	-	.	transcript_id "STRG.37312.15"; gene_id "STRG.37312";
chr4D	StringTie	transcript	148289665	148294341	1000	-	.	transcript_id "STRG.37312.16"; gene_id "STRG.37312"
chr4D	StringTie	exon	148289665	148290272	1000	-	.	transcript_id "STRG.37312.16"; gene_id "STRG.37312";
chr4D	StringTie	exon	148291019	148291088	1000	-	.	transcript_id "STRG.37312.16"; gene_id "STRG.37312";
chr4D	StringTie	exon	148291168	148291260	1000	-	.	transcript_id "STRG.37312.16"; gene_id "STRG.37312";
chr4D	StringTie	exon	148291361	148291473	1000	-	.	transcript_id "STRG.37312.16"; gene_id "STRG.37312";
chr4D	StringTie	exon	148291836	148291991	1000	-	.	transcript_id "STRG.37312.16"; gene_id "STRG.37312";
chr4D	StringTie	exon	148293021	148293313	1000	-	.	transcript_id "STRG.37312.16"; gene_id "STRG.37312";
chr4D	StringTie	exon	148293415	148293742	1000	-	.	transcript_id "STRG.37312.16"; gene_id "STRG.37312";
chr4D	StringTie	exon	148293857	148294014	1000	-	.	transcript_id "STRG.37312.16"; gene_id "STRG.37312";
chr4D	StringTie	exon	148294110	148294341	1000	-	.	transcript_id "STRG.37312.16"; gene_id "STRG.37312";
chr4D	StringTie	transcript	148289665	148294341	1000	-	.	transcript_id "STRG.37312.18"; gene_id "STRG.37312"
chr4D	StringTie	exon	148289665	148291088	1000	-	.	transcript_id "STRG.37312.18"; gene_id "STRG.37312";
chr4D	StringTie	exon	148291168	148291260	1000	-	.	transcript_id "STRG.37312.18"; gene_id "STRG.37312";
chr4D	StringTie	exon	148291361	148293313	1000	-	.	transcript_id "STRG.37312.18"; gene_id "STRG.37312";
chr4D	StringTie	exon	148293415	148293742	1000	-	.	transcript_id "STRG.37312.18"; gene_id "STRG.37312";
chr4D	StringTie	exon	148293857	148294014	1000	-	.	transcript_id "STRG.37312.18"; gene_id "STRG.37312";
chr4D	StringTie	exon	148294110	148294341	1000	-	.	transcript_id "STRG.37312.18"; gene_id "STRG.37312";
chr4D	StringTie	transcript	148289665	148294341	1000	-	.	transcript_id "STRG.37312.2"; gene_id "STRG.37312"
chr4D	StringTie	exon	148289665	148289980	1000	-	.	transcript_id "STRG.37312.2"; gene_id "STRG.37312";
chr4D	StringTie	exon	148290078	148290272	1000	-	.	transcript_id "STRG.37312.2"; gene_id "STRG.37312";
chr4D	StringTie	exon	148291168	148291260	1000	-	.	transcript_id "STRG.37312.2"; gene_id "STRG.37312";
chr4D	StringTie	exon	148291361	148291991	1000	-	.	transcript_id "STRG.37312.2"; gene_id "STRG.37312";
chr4D	StringTie	exon	148293021	148293313	1000	-	.	transcript_id "STRG.37312.2"; gene_id "STRG.37312";
chr4D	StringTie	exon	148293415	148293742	1000	-	.	transcript_id "STRG.37312.2"; gene_id "STRG.37312";
chr4D	StringTie	exon	148293857	148294014	1000	-	.	transcript_id "STRG.37312.2"; gene_id "STRG.37312";
chr4D	StringTie	exon	148294110	148294341	1000	-	.	transcript_id "STRG.37312.2"; gene_id "STRG.37312";
chr4D	StringTie	transcript	148289665	148294341	1000	-	.	transcript_id "STRG.37312.3"; gene_id "STRG.37312"
chr4D	StringTie	exon	148289665	148290272	1000	-	.	transcript_id "STRG.37312.3"; gene_id "STRG.37312";
chr4D	StringTie	exon	148291168	148291991	1000	-	.	transcript_id "STRG.37312.3"; gene_id "STRG.37312";
chr4D	StringTie	exon	148293021	148293313	1000	-	.	transcript_id "STRG.37312.3"; gene_id "STRG.37312";
chr4D	StringTie	exon	148293415	148293742	1000	-	.	transcript_id "STRG.37312.3"; gene_id "STRG.37312";
chr4D	StringTie	exon	148293857	148294014	1000	-	.	transcript_id "STRG.37312.3"; gene_id "STRG.37312";
chr4D	StringTie	exon	148294110	148294341	1000	-	.	transcript_id "STRG.37312.3"; gene_id "STRG.37312";
chr4D	StringTie	transcript	148289665	148294341	1000	-	.	transcript_id "STRG.37312.4"; gene_id "STRG.37312"
chr4D	StringTie	exon	148289665	148290272	1000	-	.	transcript_id "STRG.37312.4"; gene_id "STRG.37312";
chr4D	StringTie	exon	148291168	148291260	1000	-	.	transcript_id "STRG.37312.4"; gene_id "STRG.37312";
chr4D	StringTie	exon	148291361	148293313	1000	-	.	transcript_id "STRG.37312.4"; gene_id "STRG.37312";
chr4D	StringTie	exon	148293415	148293742	1000	-	.	transcript_id "STRG.37312.4"; gene_id "STRG.37312";
chr4D	StringTie	exon	148293857	148294341	1000	-	.	transcript_id "STRG.37312.4"; gene_id "STRG.37312";
chr4D	StringTie	transcript	148289665	148294341	1000	-	.	transcript_id "STRG.37312.5"; gene_id "STRG.37312"
chr4D	StringTie	exon	148289665	148290272	1000	-	.	transcript_id "STRG.37312.5"; gene_id "STRG.37312";
chr4D	StringTie	exon	148291019	148291088	1000	-	.	transcript_id "STRG.37312.5"; gene_id "STRG.37312";
chr4D	StringTie	exon	148291168	148291260	1000	-	.	transcript_id "STRG.37312.5"; gene_id "STRG.37312";
chr4D	StringTie	exon	148291361	148291473	1000	-	.	transcript_id "STRG.37312.5"; gene_id "STRG.37312";
chr4D	StringTie	exon	148291836	148291991	1000	-	.	transcript_id "STRG.37312.5"; gene_id "STRG.37312";
chr4D	StringTie	exon	148293025	148293313	1000	-	.	transcript_id "STRG.37312.5"; gene_id "STRG.37312";
chr4D	StringTie	exon	148293415	148293742	1000	-	.	transcript_id "STRG.37312.5"; gene_id "STRG.37312";
chr4D	StringTie	exon	148293857	148294014	1000	-	.	transcript_id "STRG.37312.5"; gene_id "STRG.37312";
chr4D	StringTie	exon	148294110	148294341	1000	-	.	transcript_id "STRG.37312.5"; gene_id "STRG.37312";
chr4D	StringTie	transcript	148289665	148294341	1000	-	.	transcript_id "STRG.37312.6"; gene_id "STRG.37312"
chr4D	StringTie	exon	148289665	148290272	1000	-	.	transcript_id "STRG.37312.6"; gene_id "STRG.37312";
chr4D	StringTie	exon	148291168	148291260	1000	-	.	transcript_id "STRG.37312.6"; gene_id "STRG.37312";
chr4D	StringTie	exon	148291361	148291473	1000	-	.	transcript_id "STRG.37312.6"; gene_id "STRG.37312";
chr4D	StringTie	exon	148291836	148291991	1000	-	.	transcript_id "STRG.37312.6"; gene_id "STRG.37312";
chr4D	StringTie	exon	148293021	148293313	1000	-	.	transcript_id "STRG.37312.6"; gene_id "STRG.37312";
chr4D	StringTie	exon	148293415	148293742	1000	-	.	transcript_id "STRG.37312.6"; gene_id "STRG.37312";
chr4D	StringTie	exon	148293857	148294014	1000	-	.	transcript_id "STRG.37312.6"; gene_id "STRG.37312";
chr4D	StringTie	exon	148294110	148294341	1000	-	.	transcript_id "STRG.37312.6"; gene_id "STRG.37312";
chr4D	StringTie	transcript	148289665	148294341	1000	-	.	transcript_id "STRG.37312.7"; gene_id "STRG.37312"
chr4D	StringTie	exon	148289665	148291260	1000	-	.	transcript_id "STRG.37312.7"; gene_id "STRG.37312";
chr4D	StringTie	exon	148291361	148293313	1000	-	.	transcript_id "STRG.37312.7"; gene_id "STRG.37312";
chr4D	StringTie	exon	148293415	148293742	1000	-	.	transcript_id "STRG.37312.7"; gene_id "STRG.37312";
chr4D	StringTie	exon	148293857	148294341	1000	-	.	transcript_id "STRG.37312.7"; gene_id "STRG.37312";
chr4D	StringTie	transcript	148289665	148294341	1000	-	.	transcript_id "STRG.37312.8"; gene_id "STRG.37312"
chr4D	StringTie	exon	148289665	148290272	1000	-	.	transcript_id "STRG.37312.8"; gene_id "STRG.37312";
chr4D	StringTie	exon	148291168	148291260	1000	-	.	transcript_id "STRG.37312.8"; gene_id "STRG.37312";
chr4D	StringTie	exon	148291361	148293313	1000	-	.	transcript_id "STRG.37312.8"; gene_id "STRG.37312";
chr4D	StringTie	exon	148293415	148293742	1000	-	.	transcript_id "STRG.37312.8"; gene_id "STRG.37312";
chr4D	StringTie	exon	148293857	148294014	1000	-	.	transcript_id "STRG.37312.8"; gene_id "STRG.37312";
chr4D	StringTie	exon	148294110	148294341	1000	-	.	transcript_id "STRG.37312.8"; gene_id "STRG.37312";
chr4D	StringTie	transcript	148289665	148294341	1000	-	.	transcript_id "STRG.37312.9"; gene_id "STRG.37312"
chr4D	StringTie	exon	148289665	148291260	1000	-	.	transcript_id "STRG.37312.9"; gene_id "STRG.37312";
chr4D	StringTie	exon	148291361	148293313	1000	-	.	transcript_id "STRG.37312.9"; gene_id "STRG.37312";
chr4D	StringTie	exon	148293415	148293742	1000	-	.	transcript_id "STRG.37312.9"; gene_id "STRG.37312";
chr4D	StringTie	exon	148293857	148294014	1000	-	.	transcript_id "STRG.37312.9"; gene_id "STRG.37312";
chr4D	StringTie	exon	148294110	148294341	1000	-	.	transcript_id "STRG.37312.9"; gene_id "STRG.37312";
chr4D	StringTie	transcript	148289981	148294341	1000	-	.	transcript_id "STRG.37312.19"; gene_id "STRG.37312"
chr4D	StringTie	exon	148289981	148290272	1000	-	.	transcript_id "STRG.37312.19"; gene_id "STRG.37312";
chr4D	StringTie	exon	148291168	148291260	1000	-	.	transcript_id "STRG.37312.19"; gene_id "STRG.37312";
chr4D	StringTie	exon	148291361	148291473	1000	-	.	transcript_id "STRG.37312.19"; gene_id "STRG.37312";
chr4D	StringTie	exon	148291836	148291991	1000	-	.	transcript_id "STRG.37312.19"; gene_id "STRG.37312";
chr4D	StringTie	exon	148293025	148293313	1000	-	.	transcript_id "STRG.37312.19"; gene_id "STRG.37312";
chr4D	StringTie	exon	148293415	148293742	1000	-	.	transcript_id "STRG.37312.19"; gene_id "STRG.37312";
chr4D	StringTie	exon	148293857	148294014	1000	-	.	transcript_id "STRG.37312.19"; gene_id "STRG.37312";
chr4D	StringTie	exon	148294110	148294341	1000	-	.	transcript_id "STRG.37312.19"; gene_id "STRG.37312";
chr4D	StringTie	transcript	149339019	149342430	1000	+	.	transcript_id "STRG.37313.1"; gene_id "STRG.37313"
chr4D	StringTie	exon	149339019	149339875	1000	+	.	transcript_id "STRG.37313.1"; gene_id "STRG.37313";
chr4D	StringTie	exon	149341008	149342430	1000	+	.	transcript_id "STRG.37313.1"; gene_id "STRG.37313";
chr4D	StringTie	transcript	149705485	149709311	1000	-	.	transcript_id "STRG.37314.1"; gene_id "STRG.37314"
chr4D	StringTie	exon	149705485	149705871	1000	-	.	transcript_id "STRG.37314.1"; gene_id "STRG.37314";
chr4D	StringTie	exon	149707200	149707309	1000	-	.	transcript_id "STRG.37314.1"; gene_id "STRG.37314";
chr4D	StringTie	exon	149707662	149708067	1000	-	.	transcript_id "STRG.37314.1"; gene_id "STRG.37314";
chr4D	StringTie	exon	149708588	149708862	1000	-	.	transcript_id "STRG.37314.1"; gene_id "STRG.37314";
chr4D	StringTie	exon	149709009	149709311	1000	-	.	transcript_id "STRG.37314.1"; gene_id "STRG.37314";
chr4D	StringTie	transcript	150667541	150672329	1000	+	.	transcript_id "STRG.37315.1"; gene_id "STRG.37315"
chr4D	StringTie	exon	150667541	150668303	1000	+	.	transcript_id "STRG.37315.1"; gene_id "STRG.37315";
chr4D	StringTie	exon	150669062	150669301	1000	+	.	transcript_id "STRG.37315.1"; gene_id "STRG.37315";
chr4D	StringTie	exon	150669847	150670048	1000	+	.	transcript_id "STRG.37315.1"; gene_id "STRG.37315";
chr4D	StringTie	exon	150670877	150671012	1000	+	.	transcript_id "STRG.37315.1"; gene_id "STRG.37315";
chr4D	StringTie	exon	150671564	150671646	1000	+	.	transcript_id "STRG.37315.1"; gene_id "STRG.37315";
chr4D	StringTie	exon	150672027	150672329	1000	+	.	transcript_id "STRG.37315.1"; gene_id "STRG.37315";
chr4D	StringTie	transcript	150667541	150672329	1000	+	.	transcript_id "STRG.37315.2"; gene_id "STRG.37315"
chr4D	StringTie	exon	150667541	150668303	1000	+	.	transcript_id "STRG.37315.2"; gene_id "STRG.37315";
chr4D	StringTie	exon	150669062	150669181	1000	+	.	transcript_id "STRG.37315.2"; gene_id "STRG.37315";
chr4D	StringTie	exon	150669847	150670048	1000	+	.	transcript_id "STRG.37315.2"; gene_id "STRG.37315";
chr4D	StringTie	exon	150670877	150671646	1000	+	.	transcript_id "STRG.37315.2"; gene_id "STRG.37315";
chr4D	StringTie	exon	150672027	150672329	1000	+	.	transcript_id "STRG.37315.2"; gene_id "STRG.37315";
chr4D	StringTie	transcript	150667541	150672329	1000	+	.	transcript_id "STRG.37315.3"; gene_id "STRG.37315"
chr4D	StringTie	exon	150667541	150668303	1000	+	.	transcript_id "STRG.37315.3"; gene_id "STRG.37315";
chr4D	StringTie	exon	150669062	150669301	1000	+	.	transcript_id "STRG.37315.3"; gene_id "STRG.37315";
chr4D	StringTie	exon	150669847	150669999	1000	+	.	transcript_id "STRG.37315.3"; gene_id "STRG.37315";
chr4D	StringTie	exon	150670877	150671012	1000	+	.	transcript_id "STRG.37315.3"; gene_id "STRG.37315";
chr4D	StringTie	exon	150671564	150671646	1000	+	.	transcript_id "STRG.37315.3"; gene_id "STRG.37315";
chr4D	StringTie	exon	150672027	150672329	1000	+	.	transcript_id "STRG.37315.3"; gene_id "STRG.37315";
chr4D	StringTie	transcript	150667541	150672329	1000	+	.	transcript_id "STRG.37315.4"; gene_id "STRG.37315"
chr4D	StringTie	exon	150667541	150668303	1000	+	.	transcript_id "STRG.37315.4"; gene_id "STRG.37315";
chr4D	StringTie	exon	150669062	150669181	1000	+	.	transcript_id "STRG.37315.4"; gene_id "STRG.37315";
chr4D	StringTie	exon	150669847	150670048	1000	+	.	transcript_id "STRG.37315.4"; gene_id "STRG.37315";
chr4D	StringTie	exon	150670877	150671012	1000	+	.	transcript_id "STRG.37315.4"; gene_id "STRG.37315";
chr4D	StringTie	exon	150671564	150671646	1000	+	.	transcript_id "STRG.37315.4"; gene_id "STRG.37315";
chr4D	StringTie	exon	150672027	150672329	1000	+	.	transcript_id "STRG.37315.4"; gene_id "STRG.37315";
chr4D	StringTie	transcript	150764118	150770006	1000	-	.	transcript_id "STRG.37316.1"; gene_id "STRG.37316"
chr4D	StringTie	exon	150764118	150765459	1000	-	.	transcript_id "STRG.37316.1"; gene_id "STRG.37316";
chr4D	StringTie	exon	150765539	150768561	1000	-	.	transcript_id "STRG.37316.1"; gene_id "STRG.37316";
chr4D	StringTie	exon	150768898	150769097	1000	-	.	transcript_id "STRG.37316.1"; gene_id "STRG.37316";
chr4D	StringTie	exon	150769348	150770006	1000	-	.	transcript_id "STRG.37316.1"; gene_id "STRG.37316";
chr4D	StringTie	transcript	150764118	150770006	1000	-	.	transcript_id "STRG.37316.2"; gene_id "STRG.37316"
chr4D	StringTie	exon	150764118	150766786	1000	-	.	transcript_id "STRG.37316.2"; gene_id "STRG.37316";
chr4D	StringTie	exon	150768449	150768561	1000	-	.	transcript_id "STRG.37316.2"; gene_id "STRG.37316";
chr4D	StringTie	exon	150768898	150769097	1000	-	.	transcript_id "STRG.37316.2"; gene_id "STRG.37316";
chr4D	StringTie	exon	150769348	150770006	1000	-	.	transcript_id "STRG.37316.2"; gene_id "STRG.37316";
chr4D	StringTie	transcript	150947139	150951402	1000	-	.	transcript_id "STRG.37318.1"; gene_id "STRG.37318"
chr4D	StringTie	exon	150947139	150947748	1000	-	.	transcript_id "STRG.37318.1"; gene_id "STRG.37318";
chr4D	StringTie	exon	150948051	150948226	1000	-	.	transcript_id "STRG.37318.1"; gene_id "STRG.37318";
chr4D	StringTie	exon	150948330	150948385	1000	-	.	transcript_id "STRG.37318.1"; gene_id "STRG.37318";
chr4D	StringTie	exon	150949149	150949193	1000	-	.	transcript_id "STRG.37318.1"; gene_id "STRG.37318";
chr4D	StringTie	exon	150949460	150949526	1000	-	.	transcript_id "STRG.37318.1"; gene_id "STRG.37318";
chr4D	StringTie	exon	150949751	150949862	1000	-	.	transcript_id "STRG.37318.1"; gene_id "STRG.37318";
chr4D	StringTie	exon	150950266	150950310	1000	-	.	transcript_id "STRG.37318.1"; gene_id "STRG.37318";
chr4D	StringTie	exon	150950650	150950722	1000	-	.	transcript_id "STRG.37318.1"; gene_id "STRG.37318";
chr4D	StringTie	exon	150950814	150950888	1000	-	.	transcript_id "STRG.37318.1"; gene_id "STRG.37318";
chr4D	StringTie	exon	150950982	150951056	1000	-	.	transcript_id "STRG.37318.1"; gene_id "STRG.37318";
chr4D	StringTie	exon	150951190	150951402	1000	-	.	transcript_id "STRG.37318.1"; gene_id "STRG.37318";
chr4D	StringTie	transcript	152242337	152246625	1000	+	.	transcript_id "STRG.37317.1"; gene_id "STRG.37317"
chr4D	StringTie	exon	152242337	152245668	1000	+	.	transcript_id "STRG.37317.1"; gene_id "STRG.37317";
chr4D	StringTie	exon	152246239	152246625	1000	+	.	transcript_id "STRG.37317.1"; gene_id "STRG.37317";
chr4D	StringTie	transcript	152249193	152254478	1000	-	.	transcript_id "STRG.37319.1"; gene_id "STRG.37319"
chr4D	StringTie	exon	152249193	152250394	1000	-	.	transcript_id "STRG.37319.1"; gene_id "STRG.37319";
chr4D	StringTie	exon	152250687	152250800	1000	-	.	transcript_id "STRG.37319.1"; gene_id "STRG.37319";
chr4D	StringTie	exon	152250970	152251137	1000	-	.	transcript_id "STRG.37319.1"; gene_id "STRG.37319";
chr4D	StringTie	exon	152252078	152252320	1000	-	.	transcript_id "STRG.37319.1"; gene_id "STRG.37319";
chr4D	StringTie	exon	152253377	152253460	1000	-	.	transcript_id "STRG.37319.1"; gene_id "STRG.37319";
chr4D	StringTie	exon	152253672	152254478	1000	-	.	transcript_id "STRG.37319.1"; gene_id "STRG.37319";
chr4D	StringTie	transcript	152895355	152899174	1000	-	.	transcript_id "STRG.37320.1"; gene_id "STRG.37320"
chr4D	StringTie	exon	152895355	152895687	1000	-	.	transcript_id "STRG.37320.1"; gene_id "STRG.37320";
chr4D	StringTie	exon	152896193	152896335	1000	-	.	transcript_id "STRG.37320.1"; gene_id "STRG.37320";
chr4D	StringTie	exon	152897800	152897881	1000	-	.	transcript_id "STRG.37320.1"; gene_id "STRG.37320";
chr4D	StringTie	exon	152898631	152899174	1000	-	.	transcript_id "STRG.37320.1"; gene_id "STRG.37320";
chr4D	StringTie	transcript	152895355	152899174	1000	-	.	transcript_id "STRG.37320.2"; gene_id "STRG.37320"
chr4D	StringTie	exon	152895355	152896335	1000	-	.	transcript_id "STRG.37320.2"; gene_id "STRG.37320";
chr4D	StringTie	exon	152897800	152897881	1000	-	.	transcript_id "STRG.37320.2"; gene_id "STRG.37320";
chr4D	StringTie	exon	152898631	152899174	1000	-	.	transcript_id "STRG.37320.2"; gene_id "STRG.37320";
chr4D	StringTie	transcript	152895355	152899174	1000	-	.	transcript_id "STRG.37320.3"; gene_id "STRG.37320"
chr4D	StringTie	exon	152895355	152897881	1000	-	.	transcript_id "STRG.37320.3"; gene_id "STRG.37320";
chr4D	StringTie	exon	152898631	152899174	1000	-	.	transcript_id "STRG.37320.3"; gene_id "STRG.37320";
chr4D	StringTie	transcript	152895355	152899174	1000	-	.	transcript_id "STRG.37320.4"; gene_id "STRG.37320"
chr4D	StringTie	exon	152895355	152895687	1000	-	.	transcript_id "STRG.37320.4"; gene_id "STRG.37320";
chr4D	StringTie	exon	152896193	152897881	1000	-	.	transcript_id "STRG.37320.4"; gene_id "STRG.37320";
chr4D	StringTie	exon	152898631	152899174	1000	-	.	transcript_id "STRG.37320.4"; gene_id "STRG.37320";
chr4D	StringTie	transcript	153152919	153153931	1000	+	.	transcript_id "STRG.37321.1"; gene_id "STRG.37321"
chr4D	StringTie	exon	153152919	153153931	1000	+	.	transcript_id "STRG.37321.1"; gene_id "STRG.37321";
chr4D	StringTie	transcript	153338800	153343364	1000	+	.	transcript_id "STRG.37322.1"; gene_id "STRG.37322"
chr4D	StringTie	exon	153338800	153339300	1000	+	.	transcript_id "STRG.37322.1"; gene_id "STRG.37322";
chr4D	StringTie	exon	153339842	153339920	1000	+	.	transcript_id "STRG.37322.1"; gene_id "STRG.37322";
chr4D	StringTie	exon	153340013	153343364	1000	+	.	transcript_id "STRG.37322.1"; gene_id "STRG.37322";
chr4D	StringTie	transcript	153338800	153343364	1000	+	.	transcript_id "STRG.37322.2"; gene_id "STRG.37322"
chr4D	StringTie	exon	153338800	153339920	1000	+	.	transcript_id "STRG.37322.2"; gene_id "STRG.37322";
chr4D	StringTie	exon	153340013	153340339	1000	+	.	transcript_id "STRG.37322.2"; gene_id "STRG.37322";
chr4D	StringTie	exon	153340421	153343364	1000	+	.	transcript_id "STRG.37322.2"; gene_id "STRG.37322";
chr4D	StringTie	transcript	153338800	153343364	1000	+	.	transcript_id "STRG.37322.3"; gene_id "STRG.37322"
chr4D	StringTie	exon	153338800	153339300	1000	+	.	transcript_id "STRG.37322.3"; gene_id "STRG.37322";
chr4D	StringTie	exon	153339842	153339920	1000	+	.	transcript_id "STRG.37322.3"; gene_id "STRG.37322";
chr4D	StringTie	exon	153340013	153340339	1000	+	.	transcript_id "STRG.37322.3"; gene_id "STRG.37322";
chr4D	StringTie	exon	153340421	153340826	1000	+	.	transcript_id "STRG.37322.3"; gene_id "STRG.37322";
chr4D	StringTie	exon	153340899	153343364	1000	+	.	transcript_id "STRG.37322.3"; gene_id "STRG.37322";
chr4D	StringTie	transcript	153338800	153343364	1000	+	.	transcript_id "STRG.37322.4"; gene_id "STRG.37322"
chr4D	StringTie	exon	153338800	153339920	1000	+	.	transcript_id "STRG.37322.4"; gene_id "STRG.37322";
chr4D	StringTie	exon	153340013	153340124	1000	+	.	transcript_id "STRG.37322.4"; gene_id "STRG.37322";
chr4D	StringTie	exon	153340219	153340339	1000	+	.	transcript_id "STRG.37322.4"; gene_id "STRG.37322";
chr4D	StringTie	exon	153340421	153340467	1000	+	.	transcript_id "STRG.37322.4"; gene_id "STRG.37322";
chr4D	StringTie	exon	153340701	153340826	1000	+	.	transcript_id "STRG.37322.4"; gene_id "STRG.37322";
chr4D	StringTie	exon	153340899	153343364	1000	+	.	transcript_id "STRG.37322.4"; gene_id "STRG.37322";
chr4D	StringTie	transcript	153338800	153343364	1000	+	.	transcript_id "STRG.37322.5"; gene_id "STRG.37322"
chr4D	StringTie	exon	153338800	153339920	1000	+	.	transcript_id "STRG.37322.5"; gene_id "STRG.37322";
chr4D	StringTie	exon	153340013	153340339	1000	+	.	transcript_id "STRG.37322.5"; gene_id "STRG.37322";
chr4D	StringTie	exon	153340421	153340826	1000	+	.	transcript_id "STRG.37322.5"; gene_id "STRG.37322";
chr4D	StringTie	exon	153340899	153343364	1000	+	.	transcript_id "STRG.37322.5"; gene_id "STRG.37322";
chr4D	StringTie	transcript	153339301	153343364	1000	+	.	transcript_id "STRG.37322.6"; gene_id "STRG.37322"
chr4D	StringTie	exon	153339301	153339920	1000	+	.	transcript_id "STRG.37322.6"; gene_id "STRG.37322";
chr4D	StringTie	exon	153340013	153340339	1000	+	.	transcript_id "STRG.37322.6"; gene_id "STRG.37322";
chr4D	StringTie	exon	153340421	153340467	1000	+	.	transcript_id "STRG.37322.6"; gene_id "STRG.37322";
chr4D	StringTie	exon	153340701	153340826	1000	+	.	transcript_id "STRG.37322.6"; gene_id "STRG.37322";
chr4D	StringTie	exon	153340899	153343364	1000	+	.	transcript_id "STRG.37322.6"; gene_id "STRG.37322";
chr4D	StringTie	transcript	154221016	154222415	1000	-	.	transcript_id "STRG.37325.1"; gene_id "STRG.37325"
chr4D	StringTie	exon	154221016	154221749	1000	-	.	transcript_id "STRG.37325.1"; gene_id "STRG.37325";
chr4D	StringTie	exon	154221977	154222052	1000	-	.	transcript_id "STRG.37325.1"; gene_id "STRG.37325";
chr4D	StringTie	exon	154222140	154222415	1000	-	.	transcript_id "STRG.37325.1"; gene_id "STRG.37325";
chr4D	StringTie	transcript	154221016	154222415	1000	-	.	transcript_id "STRG.37325.2"; gene_id "STRG.37325"
chr4D	StringTie	exon	154221016	154221749	1000	-	.	transcript_id "STRG.37325.2"; gene_id "STRG.37325";
chr4D	StringTie	exon	154222140	154222415	1000	-	.	transcript_id "STRG.37325.2"; gene_id "STRG.37325";
chr4D	StringTie	transcript	154221016	154222415	1000	-	.	transcript_id "STRG.37325.3"; gene_id "STRG.37325"
chr4D	StringTie	exon	154221016	154221749	1000	-	.	transcript_id "STRG.37325.3"; gene_id "STRG.37325";
chr4D	StringTie	exon	154221977	154222415	1000	-	.	transcript_id "STRG.37325.3"; gene_id "STRG.37325";
chr4D	StringTie	transcript	155277045	155280985	1000	+	.	transcript_id "STRG.37323.1"; gene_id "STRG.37323"
chr4D	StringTie	exon	155277045	155277777	1000	+	.	transcript_id "STRG.37323.1"; gene_id "STRG.37323";
chr4D	StringTie	exon	155279488	155279591	1000	+	.	transcript_id "STRG.37323.1"; gene_id "STRG.37323";
chr4D	StringTie	exon	155279689	155279745	1000	+	.	transcript_id "STRG.37323.1"; gene_id "STRG.37323";
chr4D	StringTie	exon	155280690	155280985	1000	+	.	transcript_id "STRG.37323.1"; gene_id "STRG.37323";
chr4D	StringTie	transcript	156231970	156234007	1000	+	.	transcript_id "STRG.37324.1"; gene_id "STRG.37324"
chr4D	StringTie	exon	156231970	156232573	1000	+	.	transcript_id "STRG.37324.1"; gene_id "STRG.37324";
chr4D	StringTie	exon	156232670	156234007	1000	+	.	transcript_id "STRG.37324.1"; gene_id "STRG.37324";
chr4D	StringTie	transcript	156231970	156234007	1000	+	.	transcript_id "STRG.37324.2"; gene_id "STRG.37324"
chr4D	StringTie	exon	156231970	156232573	1000	+	.	transcript_id "STRG.37324.2"; gene_id "STRG.37324";
chr4D	StringTie	exon	156232670	156233296	1000	+	.	transcript_id "STRG.37324.2"; gene_id "STRG.37324";
chr4D	StringTie	exon	156233599	156234007	1000	+	.	transcript_id "STRG.37324.2"; gene_id "STRG.37324";
chr4D	StringTie	transcript	156301375	156305144	1000	+	.	transcript_id "STRG.37326.1"; gene_id "STRG.37326"
chr4D	StringTie	exon	156301375	156301923	1000	+	.	transcript_id "STRG.37326.1"; gene_id "STRG.37326";
chr4D	StringTie	exon	156302017	156302230	1000	+	.	transcript_id "STRG.37326.1"; gene_id "STRG.37326";
chr4D	StringTie	exon	156302741	156302833	1000	+	.	transcript_id "STRG.37326.1"; gene_id "STRG.37326";
chr4D	StringTie	exon	156303240	156303383	1000	+	.	transcript_id "STRG.37326.1"; gene_id "STRG.37326";
chr4D	StringTie	exon	156303922	156304006	1000	+	.	transcript_id "STRG.37326.1"; gene_id "STRG.37326";
chr4D	StringTie	exon	156304809	156305144	1000	+	.	transcript_id "STRG.37326.1"; gene_id "STRG.37326";
chr4D	StringTie	transcript	156301375	156305144	1000	+	.	transcript_id "STRG.37326.2"; gene_id "STRG.37326"
chr4D	StringTie	exon	156301375	156301923	1000	+	.	transcript_id "STRG.37326.2"; gene_id "STRG.37326";
chr4D	StringTie	exon	156302017	156302833	1000	+	.	transcript_id "STRG.37326.2"; gene_id "STRG.37326";
chr4D	StringTie	exon	156303240	156303383	1000	+	.	transcript_id "STRG.37326.2"; gene_id "STRG.37326";
chr4D	StringTie	exon	156303922	156304006	1000	+	.	transcript_id "STRG.37326.2"; gene_id "STRG.37326";
chr4D	StringTie	exon	156304809	156305144	1000	+	.	transcript_id "STRG.37326.2"; gene_id "STRG.37326";
chr4D	StringTie	transcript	156301375	156305144	1000	+	.	transcript_id "STRG.37326.3"; gene_id "STRG.37326"
chr4D	StringTie	exon	156301375	156301923	1000	+	.	transcript_id "STRG.37326.3"; gene_id "STRG.37326";
chr4D	StringTie	exon	156302017	156303383	1000	+	.	transcript_id "STRG.37326.3"; gene_id "STRG.37326";
chr4D	StringTie	exon	156303922	156304006	1000	+	.	transcript_id "STRG.37326.3"; gene_id "STRG.37326";
chr4D	StringTie	exon	156304809	156305144	1000	+	.	transcript_id "STRG.37326.3"; gene_id "STRG.37326";
chr4D	StringTie	transcript	157008285	157011584	1000	+	.	transcript_id "STRG.37327.1"; gene_id "STRG.37327"
chr4D	StringTie	exon	157008285	157008942	1000	+	.	transcript_id "STRG.37327.1"; gene_id "STRG.37327";
chr4D	StringTie	exon	157011148	157011584	1000	+	.	transcript_id "STRG.37327.1"; gene_id "STRG.37327";
chr4D	StringTie	transcript	157133942	157138563	1000	+	.	transcript_id "STRG.37328.1"; gene_id "STRG.37328"
chr4D	StringTie	exon	157133942	157134504	1000	+	.	transcript_id "STRG.37328.1"; gene_id "STRG.37328";
chr4D	StringTie	exon	157135212	157135310	1000	+	.	transcript_id "STRG.37328.1"; gene_id "STRG.37328";
chr4D	StringTie	exon	157135513	157135664	1000	+	.	transcript_id "STRG.37328.1"; gene_id "STRG.37328";
chr4D	StringTie	exon	157137950	157138033	1000	+	.	transcript_id "STRG.37328.1"; gene_id "STRG.37328";
chr4D	StringTie	exon	157138157	157138563	1000	+	.	transcript_id "STRG.37328.1"; gene_id "STRG.37328";
chr4D	StringTie	transcript	157133942	157147269	1000	+	.	transcript_id "STRG.37328.2"; gene_id "STRG.37328"
chr4D	StringTie	exon	157133942	157134504	1000	+	.	transcript_id "STRG.37328.2"; gene_id "STRG.37328";
chr4D	StringTie	exon	157135212	157135310	1000	+	.	transcript_id "STRG.37328.2"; gene_id "STRG.37328";
chr4D	StringTie	exon	157135513	157135664	1000	+	.	transcript_id "STRG.37328.2"; gene_id "STRG.37328";
chr4D	StringTie	exon	157137950	157138033	1000	+	.	transcript_id "STRG.37328.2"; gene_id "STRG.37328";
chr4D	StringTie	exon	157138157	157138247	1000	+	.	transcript_id "STRG.37328.2"; gene_id "STRG.37328";
chr4D	StringTie	exon	157138593	157138689	1000	+	.	transcript_id "STRG.37328.2"; gene_id "STRG.37328";
chr4D	StringTie	exon	157146882	157147269	1000	+	.	transcript_id "STRG.37328.2"; gene_id "STRG.37328";
chr4D	StringTie	transcript	157133942	157147269	1000	+	.	transcript_id "STRG.37328.3"; gene_id "STRG.37328"
chr4D	StringTie	exon	157133942	157134504	1000	+	.	transcript_id "STRG.37328.3"; gene_id "STRG.37328";
chr4D	StringTie	exon	157135212	157135310	1000	+	.	transcript_id "STRG.37328.3"; gene_id "STRG.37328";
chr4D	StringTie	exon	157135513	157135664	1000	+	.	transcript_id "STRG.37328.3"; gene_id "STRG.37328";
chr4D	StringTie	exon	157135796	157135859	1000	+	.	transcript_id "STRG.37328.3"; gene_id "STRG.37328";
chr4D	StringTie	exon	157137950	157138033	1000	+	.	transcript_id "STRG.37328.3"; gene_id "STRG.37328";
chr4D	StringTie	exon	157138157	157138247	1000	+	.	transcript_id "STRG.37328.3"; gene_id "STRG.37328";
chr4D	StringTie	exon	157138593	157138689	1000	+	.	transcript_id "STRG.37328.3"; gene_id "STRG.37328";
chr4D	StringTie	exon	157145776	157145847	1000	+	.	transcript_id "STRG.37328.3"; gene_id "STRG.37328";
chr4D	StringTie	exon	157146882	157147269	1000	+	.	transcript_id "STRG.37328.3"; gene_id "STRG.37328";
chr4D	StringTie	transcript	157133942	157147646	1000	+	.	transcript_id "STRG.37328.4"; gene_id "STRG.37328"
chr4D	StringTie	exon	157133942	157134504	1000	+	.	transcript_id "STRG.37328.4"; gene_id "STRG.37328";
chr4D	StringTie	exon	157135212	157135310	1000	+	.	transcript_id "STRG.37328.4"; gene_id "STRG.37328";
chr4D	StringTie	exon	157135513	157135664	1000	+	.	transcript_id "STRG.37328.4"; gene_id "STRG.37328";
chr4D	StringTie	exon	157137950	157138033	1000	+	.	transcript_id "STRG.37328.4"; gene_id "STRG.37328";
chr4D	StringTie	exon	157138157	157138247	1000	+	.	transcript_id "STRG.37328.4"; gene_id "STRG.37328";
chr4D	StringTie	exon	157138593	157138689	1000	+	.	transcript_id "STRG.37328.4"; gene_id "STRG.37328";
chr4D	StringTie	exon	157145776	157145847	1000	+	.	transcript_id "STRG.37328.4"; gene_id "STRG.37328";
chr4D	StringTie	exon	157146882	157147149	1000	+	.	transcript_id "STRG.37328.4"; gene_id "STRG.37328";
chr4D	StringTie	exon	157147319	157147646	1000	+	.	transcript_id "STRG.37328.4"; gene_id "STRG.37328";
chr4D	StringTie	transcript	157135212	157147646	1000	+	.	transcript_id "STRG.37328.5"; gene_id "STRG.37328"
chr4D	StringTie	exon	157135212	157135310	1000	+	.	transcript_id "STRG.37328.5"; gene_id "STRG.37328";
chr4D	StringTie	exon	157135513	157135664	1000	+	.	transcript_id "STRG.37328.5"; gene_id "STRG.37328";
chr4D	StringTie	exon	157135796	157135859	1000	+	.	transcript_id "STRG.37328.5"; gene_id "STRG.37328";
chr4D	StringTie	exon	157137950	157138033	1000	+	.	transcript_id "STRG.37328.5"; gene_id "STRG.37328";
chr4D	StringTie	exon	157138157	157138247	1000	+	.	transcript_id "STRG.37328.5"; gene_id "STRG.37328";
chr4D	StringTie	exon	157138593	157138689	1000	+	.	transcript_id "STRG.37328.5"; gene_id "STRG.37328";
chr4D	StringTie	exon	157145776	157145847	1000	+	.	transcript_id "STRG.37328.5"; gene_id "STRG.37328";
chr4D	StringTie	exon	157146882	157147149	1000	+	.	transcript_id "STRG.37328.5"; gene_id "STRG.37328";
chr4D	StringTie	exon	157147319	157147646	1000	+	.	transcript_id "STRG.37328.5"; gene_id "STRG.37328";
chr4D	StringTie	transcript	157783022	157787203	1000	-	.	transcript_id "STRG.37331.1"; gene_id "STRG.37331"
chr4D	StringTie	exon	157783022	157783414	1000	-	.	transcript_id "STRG.37331.1"; gene_id "STRG.37331";
chr4D	StringTie	exon	157783524	157783628	1000	-	.	transcript_id "STRG.37331.1"; gene_id "STRG.37331";
chr4D	StringTie	exon	157784160	157784288	1000	-	.	transcript_id "STRG.37331.1"; gene_id "STRG.37331";
chr4D	StringTie	exon	157784412	157784513	1000	-	.	transcript_id "STRG.37331.1"; gene_id "STRG.37331";
chr4D	StringTie	exon	157784620	157784775	1000	-	.	transcript_id "STRG.37331.1"; gene_id "STRG.37331";
chr4D	StringTie	exon	157785125	157785304	1000	-	.	transcript_id "STRG.37331.1"; gene_id "STRG.37331";
chr4D	StringTie	exon	157785420	157785560	1000	-	.	transcript_id "STRG.37331.1"; gene_id "STRG.37331";
chr4D	StringTie	exon	157785698	157786039	1000	-	.	transcript_id "STRG.37331.1"; gene_id "STRG.37331";
chr4D	StringTie	exon	157786234	157787203	1000	-	.	transcript_id "STRG.37331.1"; gene_id "STRG.37331";
chr4D	StringTie	transcript	158722792	158725690	1000	-	.	transcript_id "STRG.37329.1"; gene_id "STRG.37329"
chr4D	StringTie	exon	158722792	158723907	1000	-	.	transcript_id "STRG.37329.1"; gene_id "STRG.37329";
chr4D	StringTie	exon	158723998	158724064	1000	-	.	transcript_id "STRG.37329.1"; gene_id "STRG.37329";
chr4D	StringTie	exon	158725035	158725141	1000	-	.	transcript_id "STRG.37329.1"; gene_id "STRG.37329";
chr4D	StringTie	exon	158725221	158725690	1000	-	.	transcript_id "STRG.37329.1"; gene_id "STRG.37329";
chr4D	StringTie	transcript	158722792	158725690	1000	-	.	transcript_id "STRG.37329.2"; gene_id "STRG.37329"
chr4D	StringTie	exon	158722792	158723907	1000	-	.	transcript_id "STRG.37329.2"; gene_id "STRG.37329";
chr4D	StringTie	exon	158723998	158725141	1000	-	.	transcript_id "STRG.37329.2"; gene_id "STRG.37329";
chr4D	StringTie	exon	158725221	158725690	1000	-	.	transcript_id "STRG.37329.2"; gene_id "STRG.37329";
chr4D	StringTie	transcript	158722792	158725690	1000	-	.	transcript_id "STRG.37329.3"; gene_id "STRG.37329"
chr4D	StringTie	exon	158722792	158723347	1000	-	.	transcript_id "STRG.37329.3"; gene_id "STRG.37329";
chr4D	StringTie	exon	158723741	158723907	1000	-	.	transcript_id "STRG.37329.3"; gene_id "STRG.37329";
chr4D	StringTie	exon	158723998	158724064	1000	-	.	transcript_id "STRG.37329.3"; gene_id "STRG.37329";
chr4D	StringTie	exon	158725035	158725141	1000	-	.	transcript_id "STRG.37329.3"; gene_id "STRG.37329";
chr4D	StringTie	exon	158725221	158725690	1000	-	.	transcript_id "STRG.37329.3"; gene_id "STRG.37329";
chr4D	StringTie	transcript	158973763	158974864	1000	+	.	transcript_id "STRG.37330.1"; gene_id "STRG.37330"
chr4D	StringTie	exon	158973763	158974864	1000	+	.	transcript_id "STRG.37330.1"; gene_id "STRG.37330";
chr4D	StringTie	transcript	159430431	159434921	1000	+	.	transcript_id "STRG.37332.1"; gene_id "STRG.37332"
chr4D	StringTie	exon	159430431	159433524	1000	+	.	transcript_id "STRG.37332.1"; gene_id "STRG.37332";
chr4D	StringTie	exon	159433706	159433819	1000	+	.	transcript_id "STRG.37332.1"; gene_id "STRG.37332";
chr4D	StringTie	exon	159434587	159434921	1000	+	.	transcript_id "STRG.37332.1"; gene_id "STRG.37332";
chr4D	StringTie	transcript	159843982	159846474	1000	-	.	transcript_id "STRG.37333.1"; gene_id "STRG.37333"
chr4D	StringTie	exon	159843982	159845002	1000	-	.	transcript_id "STRG.37333.1"; gene_id "STRG.37333";
chr4D	StringTie	exon	159845809	159846474	1000	-	.	transcript_id "STRG.37333.1"; gene_id "STRG.37333";
chr4D	StringTie	transcript	160547991	160569681	1000	-	.	transcript_id "STRG.37334.1"; gene_id "STRG.37334"
chr4D	StringTie	exon	160547991	160548565	1000	-	.	transcript_id "STRG.37334.1"; gene_id "STRG.37334";
chr4D	StringTie	exon	160548650	160548715	1000	-	.	transcript_id "STRG.37334.1"; gene_id "STRG.37334";
chr4D	StringTie	exon	160562925	160562974	1000	-	.	transcript_id "STRG.37334.1"; gene_id "STRG.37334";
chr4D	StringTie	exon	160569169	160569681	1000	-	.	transcript_id "STRG.37334.1"; gene_id "STRG.37334";
chr4D	StringTie	transcript	160547991	160569681	1000	-	.	transcript_id "STRG.37334.2"; gene_id "STRG.37334"
chr4D	StringTie	exon	160547991	160548715	1000	-	.	transcript_id "STRG.37334.2"; gene_id "STRG.37334";
chr4D	StringTie	exon	160562925	160562974	1000	-	.	transcript_id "STRG.37334.2"; gene_id "STRG.37334";
chr4D	StringTie	exon	160569169	160569681	1000	-	.	transcript_id "STRG.37334.2"; gene_id "STRG.37334";
chr4D	StringTie	transcript	161070975	161083738	1000	-	.	transcript_id "STRG.37339.1"; gene_id "STRG.37339"
chr4D	StringTie	exon	161070975	161071218	1000	-	.	transcript_id "STRG.37339.1"; gene_id "STRG.37339";
chr4D	StringTie	exon	161071292	161071390	1000	-	.	transcript_id "STRG.37339.1"; gene_id "STRG.37339";
chr4D	StringTie	exon	161071553	161071679	1000	-	.	transcript_id "STRG.37339.1"; gene_id "STRG.37339";
chr4D	StringTie	exon	161071791	161071918	1000	-	.	transcript_id "STRG.37339.1"; gene_id "STRG.37339";
chr4D	StringTie	exon	161073227	161073328	1000	-	.	transcript_id "STRG.37339.1"; gene_id "STRG.37339";
chr4D	StringTie	exon	161073988	161074191	1000	-	.	transcript_id "STRG.37339.1"; gene_id "STRG.37339";
chr4D	StringTie	exon	161074277	161074324	1000	-	.	transcript_id "STRG.37339.1"; gene_id "STRG.37339";
chr4D	StringTie	exon	161074431	161074537	1000	-	.	transcript_id "STRG.37339.1"; gene_id "STRG.37339";
chr4D	StringTie	exon	161074611	161074902	1000	-	.	transcript_id "STRG.37339.1"; gene_id "STRG.37339";
chr4D	StringTie	exon	161081670	161081745	1000	-	.	transcript_id "STRG.37339.1"; gene_id "STRG.37339";
chr4D	StringTie	exon	161081921	161082069	1000	-	.	transcript_id "STRG.37339.1"; gene_id "STRG.37339";
chr4D	StringTie	exon	161082140	161082178	1000	-	.	transcript_id "STRG.37339.1"; gene_id "STRG.37339";
chr4D	StringTie	exon	161083378	161083738	1000	-	.	transcript_id "STRG.37339.1"; gene_id "STRG.37339";
chr4D	StringTie	transcript	161070975	161083738	1000	-	.	transcript_id "STRG.37339.2"; gene_id "STRG.37339"
chr4D	StringTie	exon	161070975	161071218	1000	-	.	transcript_id "STRG.37339.2"; gene_id "STRG.37339";
chr4D	StringTie	exon	161071292	161071417	1000	-	.	transcript_id "STRG.37339.2"; gene_id "STRG.37339";
chr4D	StringTie	exon	161071553	161071679	1000	-	.	transcript_id "STRG.37339.2"; gene_id "STRG.37339";
chr4D	StringTie	exon	161071791	161071918	1000	-	.	transcript_id "STRG.37339.2"; gene_id "STRG.37339";
chr4D	StringTie	exon	161073227	161073328	1000	-	.	transcript_id "STRG.37339.2"; gene_id "STRG.37339";
chr4D	StringTie	exon	161073988	161074191	1000	-	.	transcript_id "STRG.37339.2"; gene_id "STRG.37339";
chr4D	StringTie	exon	161074277	161074324	1000	-	.	transcript_id "STRG.37339.2"; gene_id "STRG.37339";
chr4D	StringTie	exon	161074431	161074537	1000	-	.	transcript_id "STRG.37339.2"; gene_id "STRG.37339";
chr4D	StringTie	exon	161074611	161074902	1000	-	.	transcript_id "STRG.37339.2"; gene_id "STRG.37339";
chr4D	StringTie	exon	161081670	161081745	1000	-	.	transcript_id "STRG.37339.2"; gene_id "STRG.37339";
chr4D	StringTie	exon	161081921	161082069	1000	-	.	transcript_id "STRG.37339.2"; gene_id "STRG.37339";
chr4D	StringTie	exon	161082140	161082178	1000	-	.	transcript_id "STRG.37339.2"; gene_id "STRG.37339";
chr4D	StringTie	exon	161083378	161083738	1000	-	.	transcript_id "STRG.37339.2"; gene_id "STRG.37339";
chr4D	StringTie	transcript	161467963	161469984	1000	-	.	transcript_id "STRG.37335.1"; gene_id "STRG.37335"
chr4D	StringTie	exon	161467963	161468194	1000	-	.	transcript_id "STRG.37335.1"; gene_id "STRG.37335";
chr4D	StringTie	exon	161469458	161469717	1000	-	.	transcript_id "STRG.37335.1"; gene_id "STRG.37335";
chr4D	StringTie	exon	161469814	161469984	1000	-	.	transcript_id "STRG.37335.1"; gene_id "STRG.37335";
chr4D	StringTie	transcript	161816686	161818252	1000	-	.	transcript_id "STRG.37336.1"; gene_id "STRG.37336"
chr4D	StringTie	exon	161816686	161817267	1000	-	.	transcript_id "STRG.37336.1"; gene_id "STRG.37336";
chr4D	StringTie	exon	161817715	161817857	1000	-	.	transcript_id "STRG.37336.1"; gene_id "STRG.37336";
chr4D	StringTie	exon	161817977	161818252	1000	-	.	transcript_id "STRG.37336.1"; gene_id "STRG.37336";
chr4D	StringTie	transcript	161816686	161818252	1000	-	.	transcript_id "STRG.37336.2"; gene_id "STRG.37336"
chr4D	StringTie	exon	161816686	161817857	1000	-	.	transcript_id "STRG.37336.2"; gene_id "STRG.37336";
chr4D	StringTie	exon	161817977	161818252	1000	-	.	transcript_id "STRG.37336.2"; gene_id "STRG.37336";
chr4D	StringTie	transcript	161860376	161863083	1000	-	.	transcript_id "STRG.37337.1"; gene_id "STRG.37337"
chr4D	StringTie	exon	161860376	161860663	1000	-	.	transcript_id "STRG.37337.1"; gene_id "STRG.37337";
chr4D	StringTie	exon	161861055	161863083	1000	-	.	transcript_id "STRG.37337.1"; gene_id "STRG.37337";
chr4D	StringTie	transcript	161860376	161863083	1000	-	.	transcript_id "STRG.37337.2"; gene_id "STRG.37337"
chr4D	StringTie	exon	161860376	161860663	1000	-	.	transcript_id "STRG.37337.2"; gene_id "STRG.37337";
chr4D	StringTie	exon	161860956	161861098	1000	-	.	transcript_id "STRG.37337.2"; gene_id "STRG.37337";
chr4D	StringTie	exon	161862190	161862275	1000	-	.	transcript_id "STRG.37337.2"; gene_id "STRG.37337";
chr4D	StringTie	exon	161862483	161863083	1000	-	.	transcript_id "STRG.37337.2"; gene_id "STRG.37337";
chr4D	StringTie	transcript	161860376	161863083	1000	-	.	transcript_id "STRG.37337.3"; gene_id "STRG.37337"
chr4D	StringTie	exon	161860376	161860663	1000	-	.	transcript_id "STRG.37337.3"; gene_id "STRG.37337";
chr4D	StringTie	exon	161861055	161861098	1000	-	.	transcript_id "STRG.37337.3"; gene_id "STRG.37337";
chr4D	StringTie	exon	161862483	161863083	1000	-	.	transcript_id "STRG.37337.3"; gene_id "STRG.37337";
chr4D	StringTie	transcript	161860376	161863083	1000	-	.	transcript_id "STRG.37337.4"; gene_id "STRG.37337"
chr4D	StringTie	exon	161860376	161860663	1000	-	.	transcript_id "STRG.37337.4"; gene_id "STRG.37337";
chr4D	StringTie	exon	161860956	161861098	1000	-	.	transcript_id "STRG.37337.4"; gene_id "STRG.37337";
chr4D	StringTie	exon	161861506	161862275	1000	-	.	transcript_id "STRG.37337.4"; gene_id "STRG.37337";
chr4D	StringTie	exon	161862483	161863083	1000	-	.	transcript_id "STRG.37337.4"; gene_id "STRG.37337";
chr4D	StringTie	transcript	161860376	161863083	1000	-	.	transcript_id "STRG.37337.5"; gene_id "STRG.37337"
chr4D	StringTie	exon	161860376	161862275	1000	-	.	transcript_id "STRG.37337.5"; gene_id "STRG.37337";
chr4D	StringTie	exon	161862483	161863083	1000	-	.	transcript_id "STRG.37337.5"; gene_id "STRG.37337";
chr4D	StringTie	transcript	162266149	162269336	1000	+	.	transcript_id "STRG.37338.1"; gene_id "STRG.37338"
chr4D	StringTie	exon	162266149	162266300	1000	+	.	transcript_id "STRG.37338.1"; gene_id "STRG.37338";
chr4D	StringTie	exon	162266400	162266541	1000	+	.	transcript_id "STRG.37338.1"; gene_id "STRG.37338";
chr4D	StringTie	exon	162266632	162269336	1000	+	.	transcript_id "STRG.37338.1"; gene_id "STRG.37338";
chr4D	StringTie	transcript	162266149	162269336	1000	+	.	transcript_id "STRG.37338.10"; gene_id "STRG.37338"
chr4D	StringTie	exon	162266149	162266300	1000	+	.	transcript_id "STRG.37338.10"; gene_id "STRG.37338";
chr4D	StringTie	exon	162266400	162266541	1000	+	.	transcript_id "STRG.37338.10"; gene_id "STRG.37338";
chr4D	StringTie	exon	162266632	162266728	1000	+	.	transcript_id "STRG.37338.10"; gene_id "STRG.37338";
chr4D	StringTie	exon	162267158	162269336	1000	+	.	transcript_id "STRG.37338.10"; gene_id "STRG.37338";
chr4D	StringTie	transcript	162266149	162269336	1000	+	.	transcript_id "STRG.37338.2"; gene_id "STRG.37338"
chr4D	StringTie	exon	162266149	162266541	1000	+	.	transcript_id "STRG.37338.2"; gene_id "STRG.37338";
chr4D	StringTie	exon	162266632	162269336	1000	+	.	transcript_id "STRG.37338.2"; gene_id "STRG.37338";
chr4D	StringTie	transcript	162266149	162269336	1000	+	.	transcript_id "STRG.37338.5"; gene_id "STRG.37338"
chr4D	StringTie	exon	162266149	162266300	1000	+	.	transcript_id "STRG.37338.5"; gene_id "STRG.37338";
chr4D	StringTie	exon	162266400	162269336	1000	+	.	transcript_id "STRG.37338.5"; gene_id "STRG.37338";
chr4D	StringTie	transcript	162266149	162269336	1000	+	.	transcript_id "STRG.37338.6"; gene_id "STRG.37338"
chr4D	StringTie	exon	162266149	162266300	1000	+	.	transcript_id "STRG.37338.6"; gene_id "STRG.37338";
chr4D	StringTie	exon	162266400	162266541	1000	+	.	transcript_id "STRG.37338.6"; gene_id "STRG.37338";
chr4D	StringTie	exon	162266632	162267222	1000	+	.	transcript_id "STRG.37338.6"; gene_id "STRG.37338";
chr4D	StringTie	exon	162268212	162268407	1000	+	.	transcript_id "STRG.37338.6"; gene_id "STRG.37338";
chr4D	StringTie	exon	162268583	162269336	1000	+	.	transcript_id "STRG.37338.6"; gene_id "STRG.37338";
chr4D	StringTie	transcript	162266149	162270137	1000	+	.	transcript_id "STRG.37338.3"; gene_id "STRG.37338"
chr4D	StringTie	exon	162266149	162266300	1000	+	.	transcript_id "STRG.37338.3"; gene_id "STRG.37338";
chr4D	StringTie	exon	162266400	162266541	1000	+	.	transcript_id "STRG.37338.3"; gene_id "STRG.37338";
chr4D	StringTie	exon	162266632	162267222	1000	+	.	transcript_id "STRG.37338.3"; gene_id "STRG.37338";
chr4D	StringTie	exon	162268212	162268248	1000	+	.	transcript_id "STRG.37338.3"; gene_id "STRG.37338";
chr4D	StringTie	exon	162268583	162268618	1000	+	.	transcript_id "STRG.37338.3"; gene_id "STRG.37338";
chr4D	StringTie	exon	162269690	162270137	1000	+	.	transcript_id "STRG.37338.3"; gene_id "STRG.37338";
chr4D	StringTie	transcript	162266149	162270137	1000	+	.	transcript_id "STRG.37338.4"; gene_id "STRG.37338"
chr4D	StringTie	exon	162266149	162266300	1000	+	.	transcript_id "STRG.37338.4"; gene_id "STRG.37338";
chr4D	StringTie	exon	162266400	162266541	1000	+	.	transcript_id "STRG.37338.4"; gene_id "STRG.37338";
chr4D	StringTie	exon	162266632	162267222	1000	+	.	transcript_id "STRG.37338.4"; gene_id "STRG.37338";
chr4D	StringTie	exon	162268212	162270137	1000	+	.	transcript_id "STRG.37338.4"; gene_id "STRG.37338";
chr4D	StringTie	transcript	162266149	162270137	1000	+	.	transcript_id "STRG.37338.7"; gene_id "STRG.37338"
chr4D	StringTie	exon	162266149	162266300	1000	+	.	transcript_id "STRG.37338.7"; gene_id "STRG.37338";
chr4D	StringTie	exon	162266400	162266541	1000	+	.	transcript_id "STRG.37338.7"; gene_id "STRG.37338";
chr4D	StringTie	exon	162266632	162266728	1000	+	.	transcript_id "STRG.37338.7"; gene_id "STRG.37338";
chr4D	StringTie	exon	162267158	162267222	1000	+	.	transcript_id "STRG.37338.7"; gene_id "STRG.37338";
chr4D	StringTie	exon	162268212	162268248	1000	+	.	transcript_id "STRG.37338.7"; gene_id "STRG.37338";
chr4D	StringTie	exon	162269690	162270137	1000	+	.	transcript_id "STRG.37338.7"; gene_id "STRG.37338";
chr4D	StringTie	transcript	162266149	162270137	1000	+	.	transcript_id "STRG.37338.8"; gene_id "STRG.37338"
chr4D	StringTie	exon	162266149	162266541	1000	+	.	transcript_id "STRG.37338.8"; gene_id "STRG.37338";
chr4D	StringTie	exon	162266632	162267222	1000	+	.	transcript_id "STRG.37338.8"; gene_id "STRG.37338";
chr4D	StringTie	exon	162268212	162268248	1000	+	.	transcript_id "STRG.37338.8"; gene_id "STRG.37338";
chr4D	StringTie	exon	162269690	162270137	1000	+	.	transcript_id "STRG.37338.8"; gene_id "STRG.37338";
chr4D	StringTie	transcript	162266149	162270137	1000	+	.	transcript_id "STRG.37338.9"; gene_id "STRG.37338"
chr4D	StringTie	exon	162266149	162266300	1000	+	.	transcript_id "STRG.37338.9"; gene_id "STRG.37338";
chr4D	StringTie	exon	162266400	162266541	1000	+	.	transcript_id "STRG.37338.9"; gene_id "STRG.37338";
chr4D	StringTie	exon	162266632	162267222	1000	+	.	transcript_id "STRG.37338.9"; gene_id "STRG.37338";
chr4D	StringTie	exon	162268212	162268248	1000	+	.	transcript_id "STRG.37338.9"; gene_id "STRG.37338";
chr4D	StringTie	exon	162268583	162270137	1000	+	.	transcript_id "STRG.37338.9"; gene_id "STRG.37338";
chr4D	StringTie	transcript	162266729	162270137	1000	+	.	transcript_id "STRG.37338.11"; gene_id "STRG.37338"
chr4D	StringTie	exon	162266729	162268618	1000	+	.	transcript_id "STRG.37338.11"; gene_id "STRG.37338";
chr4D	StringTie	exon	162269690	162270137	1000	+	.	transcript_id "STRG.37338.11"; gene_id "STRG.37338";
chr4D	StringTie	transcript	163453779	163460383	1000	-	.	transcript_id "STRG.37341.1"; gene_id "STRG.37341"
chr4D	StringTie	exon	163453779	163454348	1000	-	.	transcript_id "STRG.37341.1"; gene_id "STRG.37341";
chr4D	StringTie	exon	163454517	163454610	1000	-	.	transcript_id "STRG.37341.1"; gene_id "STRG.37341";
chr4D	StringTie	exon	163455846	163455925	1000	-	.	transcript_id "STRG.37341.1"; gene_id "STRG.37341";
chr4D	StringTie	exon	163456045	163456131	1000	-	.	transcript_id "STRG.37341.1"; gene_id "STRG.37341";
chr4D	StringTie	exon	163456665	163456754	1000	-	.	transcript_id "STRG.37341.1"; gene_id "STRG.37341";
chr4D	StringTie	exon	163456844	163456963	1000	-	.	transcript_id "STRG.37341.1"; gene_id "STRG.37341";
chr4D	StringTie	exon	163459613	163459740	1000	-	.	transcript_id "STRG.37341.1"; gene_id "STRG.37341";
chr4D	StringTie	exon	163459830	163460383	1000	-	.	transcript_id "STRG.37341.1"; gene_id "STRG.37341";
chr4D	StringTie	transcript	165631845	165637059	1000	-	.	transcript_id "STRG.37340.1"; gene_id "STRG.37340"
chr4D	StringTie	exon	165631845	165637059	1000	-	.	transcript_id "STRG.37340.1"; gene_id "STRG.37340";
chr4D	StringTie	transcript	165631845	165637059	1000	-	.	transcript_id "STRG.37340.2"; gene_id "STRG.37340"
chr4D	StringTie	exon	165631845	165632836	1000	-	.	transcript_id "STRG.37340.2"; gene_id "STRG.37340";
chr4D	StringTie	exon	165634050	165637059	1000	-	.	transcript_id "STRG.37340.2"; gene_id "STRG.37340";
chr4D	StringTie	transcript	165988843	166002251	1000	-	.	transcript_id "STRG.37344.3"; gene_id "STRG.37344"
chr4D	StringTie	exon	165988843	165990388	1000	-	.	transcript_id "STRG.37344.3"; gene_id "STRG.37344";
chr4D	StringTie	exon	165990872	165991000	1000	-	.	transcript_id "STRG.37344.3"; gene_id "STRG.37344";
chr4D	StringTie	exon	165991116	165991308	1000	-	.	transcript_id "STRG.37344.3"; gene_id "STRG.37344";
chr4D	StringTie	exon	165991408	165991486	1000	-	.	transcript_id "STRG.37344.3"; gene_id "STRG.37344";
chr4D	StringTie	exon	165996838	165996878	1000	-	.	transcript_id "STRG.37344.3"; gene_id "STRG.37344";
chr4D	StringTie	exon	165996956	165997003	1000	-	.	transcript_id "STRG.37344.3"; gene_id "STRG.37344";
chr4D	StringTie	exon	165997089	165997370	1000	-	.	transcript_id "STRG.37344.3"; gene_id "STRG.37344";
chr4D	StringTie	exon	165997460	165997603	1000	-	.	transcript_id "STRG.37344.3"; gene_id "STRG.37344";
chr4D	StringTie	exon	166000854	166001120	1000	-	.	transcript_id "STRG.37344.3"; gene_id "STRG.37344";
chr4D	StringTie	exon	166001270	166001354	1000	-	.	transcript_id "STRG.37344.3"; gene_id "STRG.37344";
chr4D	StringTie	exon	166001488	166002251	1000	-	.	transcript_id "STRG.37344.3"; gene_id "STRG.37344";
chr4D	StringTie	transcript	165988843	166008398	1000	-	.	transcript_id "STRG.37344.1"; gene_id "STRG.37344"
chr4D	StringTie	exon	165988843	165990388	1000	-	.	transcript_id "STRG.37344.1"; gene_id "STRG.37344";
chr4D	StringTie	exon	165990872	165991000	1000	-	.	transcript_id "STRG.37344.1"; gene_id "STRG.37344";
chr4D	StringTie	exon	165991116	165991308	1000	-	.	transcript_id "STRG.37344.1"; gene_id "STRG.37344";
chr4D	StringTie	exon	165991408	165991486	1000	-	.	transcript_id "STRG.37344.1"; gene_id "STRG.37344";
chr4D	StringTie	exon	165996838	165997003	1000	-	.	transcript_id "STRG.37344.1"; gene_id "STRG.37344";
chr4D	StringTie	exon	165997089	165997370	1000	-	.	transcript_id "STRG.37344.1"; gene_id "STRG.37344";
chr4D	StringTie	exon	165997460	165997603	1000	-	.	transcript_id "STRG.37344.1"; gene_id "STRG.37344";
chr4D	StringTie	exon	166006461	166006591	1000	-	.	transcript_id "STRG.37344.1"; gene_id "STRG.37344";
chr4D	StringTie	exon	166006703	166006802	1000	-	.	transcript_id "STRG.37344.1"; gene_id "STRG.37344";
chr4D	StringTie	exon	166007652	166007804	1000	-	.	transcript_id "STRG.37344.1"; gene_id "STRG.37344";
chr4D	StringTie	exon	166007892	166007997	1000	-	.	transcript_id "STRG.37344.1"; gene_id "STRG.37344";
chr4D	StringTie	exon	166008106	166008398	1000	-	.	transcript_id "STRG.37344.1"; gene_id "STRG.37344";
chr4D	StringTie	transcript	165988843	166008398	1000	-	.	transcript_id "STRG.37344.2"; gene_id "STRG.37344"
chr4D	StringTie	exon	165988843	165990388	1000	-	.	transcript_id "STRG.37344.2"; gene_id "STRG.37344";
chr4D	StringTie	exon	165990872	165991000	1000	-	.	transcript_id "STRG.37344.2"; gene_id "STRG.37344";
chr4D	StringTie	exon	165991116	165991308	1000	-	.	transcript_id "STRG.37344.2"; gene_id "STRG.37344";
chr4D	StringTie	exon	165991408	165991486	1000	-	.	transcript_id "STRG.37344.2"; gene_id "STRG.37344";
chr4D	StringTie	exon	165996838	165996878	1000	-	.	transcript_id "STRG.37344.2"; gene_id "STRG.37344";
chr4D	StringTie	exon	165996956	165997003	1000	-	.	transcript_id "STRG.37344.2"; gene_id "STRG.37344";
chr4D	StringTie	exon	165997089	165997370	1000	-	.	transcript_id "STRG.37344.2"; gene_id "STRG.37344";
chr4D	StringTie	exon	165997460	165997603	1000	-	.	transcript_id "STRG.37344.2"; gene_id "STRG.37344";
chr4D	StringTie	exon	166006461	166006591	1000	-	.	transcript_id "STRG.37344.2"; gene_id "STRG.37344";
chr4D	StringTie	exon	166006703	166006802	1000	-	.	transcript_id "STRG.37344.2"; gene_id "STRG.37344";
chr4D	StringTie	exon	166007652	166007804	1000	-	.	transcript_id "STRG.37344.2"; gene_id "STRG.37344";
chr4D	StringTie	exon	166007892	166007997	1000	-	.	transcript_id "STRG.37344.2"; gene_id "STRG.37344";
chr4D	StringTie	exon	166008106	166008398	1000	-	.	transcript_id "STRG.37344.2"; gene_id "STRG.37344";
chr4D	StringTie	transcript	165989651	166008398	1000	-	.	transcript_id "STRG.37344.4"; gene_id "STRG.37344"
chr4D	StringTie	exon	165989651	165990388	1000	-	.	transcript_id "STRG.37344.4"; gene_id "STRG.37344";
chr4D	StringTie	exon	165990872	165991045	1000	-	.	transcript_id "STRG.37344.4"; gene_id "STRG.37344";
chr4D	StringTie	exon	165991116	165991308	1000	-	.	transcript_id "STRG.37344.4"; gene_id "STRG.37344";
chr4D	StringTie	exon	165991408	165991486	1000	-	.	transcript_id "STRG.37344.4"; gene_id "STRG.37344";
chr4D	StringTie	exon	165996838	165996878	1000	-	.	transcript_id "STRG.37344.4"; gene_id "STRG.37344";
chr4D	StringTie	exon	165996956	165997003	1000	-	.	transcript_id "STRG.37344.4"; gene_id "STRG.37344";
chr4D	StringTie	exon	165997089	165997370	1000	-	.	transcript_id "STRG.37344.4"; gene_id "STRG.37344";
chr4D	StringTie	exon	165997460	165997603	1000	-	.	transcript_id "STRG.37344.4"; gene_id "STRG.37344";
chr4D	StringTie	exon	166006461	166006591	1000	-	.	transcript_id "STRG.37344.4"; gene_id "STRG.37344";
chr4D	StringTie	exon	166006703	166006802	1000	-	.	transcript_id "STRG.37344.4"; gene_id "STRG.37344";
chr4D	StringTie	exon	166007652	166007804	1000	-	.	transcript_id "STRG.37344.4"; gene_id "STRG.37344";
chr4D	StringTie	exon	166007892	166007997	1000	-	.	transcript_id "STRG.37344.4"; gene_id "STRG.37344";
chr4D	StringTie	exon	166008106	166008398	1000	-	.	transcript_id "STRG.37344.4"; gene_id "STRG.37344";
chr4D	StringTie	transcript	165989651	166008398	1000	-	.	transcript_id "STRG.37344.5"; gene_id "STRG.37344"
chr4D	StringTie	exon	165989651	165990388	1000	-	.	transcript_id "STRG.37344.5"; gene_id "STRG.37344";
chr4D	StringTie	exon	165990872	165991000	1000	-	.	transcript_id "STRG.37344.5"; gene_id "STRG.37344";
chr4D	StringTie	exon	165991116	165991308	1000	-	.	transcript_id "STRG.37344.5"; gene_id "STRG.37344";
chr4D	StringTie	exon	165991408	165991486	1000	-	.	transcript_id "STRG.37344.5"; gene_id "STRG.37344";
chr4D	StringTie	exon	165994181	165994265	1000	-	.	transcript_id "STRG.37344.5"; gene_id "STRG.37344";
chr4D	StringTie	exon	165996838	165996878	1000	-	.	transcript_id "STRG.37344.5"; gene_id "STRG.37344";
chr4D	StringTie	exon	165996956	165997003	1000	-	.	transcript_id "STRG.37344.5"; gene_id "STRG.37344";
chr4D	StringTie	exon	165997089	165997370	1000	-	.	transcript_id "STRG.37344.5"; gene_id "STRG.37344";
chr4D	StringTie	exon	165997460	165997603	1000	-	.	transcript_id "STRG.37344.5"; gene_id "STRG.37344";
chr4D	StringTie	exon	166006461	166006591	1000	-	.	transcript_id "STRG.37344.5"; gene_id "STRG.37344";
chr4D	StringTie	exon	166006703	166007166	1000	-	.	transcript_id "STRG.37344.5"; gene_id "STRG.37344";
chr4D	StringTie	exon	166007652	166007804	1000	-	.	transcript_id "STRG.37344.5"; gene_id "STRG.37344";
chr4D	StringTie	exon	166007892	166007997	1000	-	.	transcript_id "STRG.37344.5"; gene_id "STRG.37344";
chr4D	StringTie	exon	166008106	166008398	1000	-	.	transcript_id "STRG.37344.5"; gene_id "STRG.37344";
chr4D	StringTie	transcript	165989651	166008398	1000	-	.	transcript_id "STRG.37344.6"; gene_id "STRG.37344"
chr4D	StringTie	exon	165989651	165991308	1000	-	.	transcript_id "STRG.37344.6"; gene_id "STRG.37344";
chr4D	StringTie	exon	165991408	165991486	1000	-	.	transcript_id "STRG.37344.6"; gene_id "STRG.37344";
chr4D	StringTie	exon	165996838	165997003	1000	-	.	transcript_id "STRG.37344.6"; gene_id "STRG.37344";
chr4D	StringTie	exon	165997089	165997370	1000	-	.	transcript_id "STRG.37344.6"; gene_id "STRG.37344";
chr4D	StringTie	exon	165997460	165997603	1000	-	.	transcript_id "STRG.37344.6"; gene_id "STRG.37344";
chr4D	StringTie	exon	166006461	166006591	1000	-	.	transcript_id "STRG.37344.6"; gene_id "STRG.37344";
chr4D	StringTie	exon	166006703	166006802	1000	-	.	transcript_id "STRG.37344.6"; gene_id "STRG.37344";
chr4D	StringTie	exon	166007652	166007804	1000	-	.	transcript_id "STRG.37344.6"; gene_id "STRG.37344";
chr4D	StringTie	exon	166007892	166007997	1000	-	.	transcript_id "STRG.37344.6"; gene_id "STRG.37344";
chr4D	StringTie	exon	166008106	166008398	1000	-	.	transcript_id "STRG.37344.6"; gene_id "STRG.37344";
chr4D	StringTie	transcript	166050216	166052852	1000	-	.	transcript_id "STRG.37342.1"; gene_id "STRG.37342"
chr4D	StringTie	exon	166050216	166051244	1000	-	.	transcript_id "STRG.37342.1"; gene_id "STRG.37342";
chr4D	StringTie	exon	166051339	166052852	1000	-	.	transcript_id "STRG.37342.1"; gene_id "STRG.37342";
chr4D	StringTie	transcript	166050216	166052852	1000	-	.	transcript_id "STRG.37342.2"; gene_id "STRG.37342"
chr4D	StringTie	exon	166050216	166051244	1000	-	.	transcript_id "STRG.37342.2"; gene_id "STRG.37342";
chr4D	StringTie	exon	166051339	166051595	1000	-	.	transcript_id "STRG.37342.2"; gene_id "STRG.37342";
chr4D	StringTie	exon	166051970	166052852	1000	-	.	transcript_id "STRG.37342.2"; gene_id "STRG.37342";
chr4D	StringTie	transcript	167104512	167106693	1000	-	.	transcript_id "STRG.37343.1"; gene_id "STRG.37343"
chr4D	StringTie	exon	167104512	167105207	1000	-	.	transcript_id "STRG.37343.1"; gene_id "STRG.37343";
chr4D	StringTie	exon	167106162	167106693	1000	-	.	transcript_id "STRG.37343.1"; gene_id "STRG.37343";
chr4D	StringTie	transcript	167104512	167106693	1000	-	.	transcript_id "STRG.37343.2"; gene_id "STRG.37343"
chr4D	StringTie	exon	167104512	167105316	1000	-	.	transcript_id "STRG.37343.2"; gene_id "STRG.37343";
chr4D	StringTie	exon	167106162	167106693	1000	-	.	transcript_id "STRG.37343.2"; gene_id "STRG.37343";
chr4D	StringTie	transcript	167109923	167117594	1000	+	.	transcript_id "STRG.37346.1"; gene_id "STRG.37346"
chr4D	StringTie	exon	167109923	167110179	1000	+	.	transcript_id "STRG.37346.1"; gene_id "STRG.37346";
chr4D	StringTie	exon	167110997	167111289	1000	+	.	transcript_id "STRG.37346.1"; gene_id "STRG.37346";
chr4D	StringTie	exon	167112803	167112904	1000	+	.	transcript_id "STRG.37346.1"; gene_id "STRG.37346";
chr4D	StringTie	exon	167113238	167113308	1000	+	.	transcript_id "STRG.37346.1"; gene_id "STRG.37346";
chr4D	StringTie	exon	167115027	167115100	1000	+	.	transcript_id "STRG.37346.1"; gene_id "STRG.37346";
chr4D	StringTie	exon	167115512	167115553	1000	+	.	transcript_id "STRG.37346.1"; gene_id "STRG.37346";
chr4D	StringTie	exon	167115640	167115699	1000	+	.	transcript_id "STRG.37346.1"; gene_id "STRG.37346";
chr4D	StringTie	exon	167115787	167116407	1000	+	.	transcript_id "STRG.37346.1"; gene_id "STRG.37346";
chr4D	StringTie	exon	167116496	167116634	1000	+	.	transcript_id "STRG.37346.1"; gene_id "STRG.37346";
chr4D	StringTie	exon	167116926	167116993	1000	+	.	transcript_id "STRG.37346.1"; gene_id "STRG.37346";
chr4D	StringTie	exon	167117083	167117594	1000	+	.	transcript_id "STRG.37346.1"; gene_id "STRG.37346";
chr4D	StringTie	transcript	167109923	167117594	1000	+	.	transcript_id "STRG.37346.2"; gene_id "STRG.37346"
chr4D	StringTie	exon	167109923	167110179	1000	+	.	transcript_id "STRG.37346.2"; gene_id "STRG.37346";
chr4D	StringTie	exon	167110997	167111289	1000	+	.	transcript_id "STRG.37346.2"; gene_id "STRG.37346";
chr4D	StringTie	exon	167112803	167112904	1000	+	.	transcript_id "STRG.37346.2"; gene_id "STRG.37346";
chr4D	StringTie	exon	167113238	167113308	1000	+	.	transcript_id "STRG.37346.2"; gene_id "STRG.37346";
chr4D	StringTie	exon	167115027	167115100	1000	+	.	transcript_id "STRG.37346.2"; gene_id "STRG.37346";
chr4D	StringTie	exon	167115512	167115553	1000	+	.	transcript_id "STRG.37346.2"; gene_id "STRG.37346";
chr4D	StringTie	exon	167115640	167115699	1000	+	.	transcript_id "STRG.37346.2"; gene_id "STRG.37346";
chr4D	StringTie	exon	167115787	167116407	1000	+	.	transcript_id "STRG.37346.2"; gene_id "STRG.37346";
chr4D	StringTie	exon	167116496	167116634	1000	+	.	transcript_id "STRG.37346.2"; gene_id "STRG.37346";
chr4D	StringTie	exon	167116764	167116993	1000	+	.	transcript_id "STRG.37346.2"; gene_id "STRG.37346";
chr4D	StringTie	exon	167117083	167117594	1000	+	.	transcript_id "STRG.37346.2"; gene_id "STRG.37346";
chr4D	StringTie	transcript	167311871	167315871	1000	+	.	transcript_id "STRG.37345.1"; gene_id "STRG.37345"
chr4D	StringTie	exon	167311871	167312394	1000	+	.	transcript_id "STRG.37345.1"; gene_id "STRG.37345";
chr4D	StringTie	exon	167313707	167313766	1000	+	.	transcript_id "STRG.37345.1"; gene_id "STRG.37345";
chr4D	StringTie	exon	167314292	167315871	1000	+	.	transcript_id "STRG.37345.1"; gene_id "STRG.37345";
chr4D	StringTie	transcript	167311871	167315871	1000	+	.	transcript_id "STRG.37345.2"; gene_id "STRG.37345"
chr4D	StringTie	exon	167311871	167313766	1000	+	.	transcript_id "STRG.37345.2"; gene_id "STRG.37345";
chr4D	StringTie	exon	167314292	167315871	1000	+	.	transcript_id "STRG.37345.2"; gene_id "STRG.37345";
chr4D	StringTie	transcript	167501094	167504699	1000	+	.	transcript_id "STRG.37347.3"; gene_id "STRG.37347"
chr4D	StringTie	exon	167501094	167501746	1000	+	.	transcript_id "STRG.37347.3"; gene_id "STRG.37347";
chr4D	StringTie	exon	167502404	167502615	1000	+	.	transcript_id "STRG.37347.3"; gene_id "STRG.37347";
chr4D	StringTie	exon	167502704	167503488	1000	+	.	transcript_id "STRG.37347.3"; gene_id "STRG.37347";
chr4D	StringTie	exon	167504163	167504699	1000	+	.	transcript_id "STRG.37347.3"; gene_id "STRG.37347";
chr4D	StringTie	transcript	167501094	167509153	1000	+	.	transcript_id "STRG.37347.1"; gene_id "STRG.37347"
chr4D	StringTie	exon	167501094	167501746	1000	+	.	transcript_id "STRG.37347.1"; gene_id "STRG.37347";
chr4D	StringTie	exon	167502404	167502615	1000	+	.	transcript_id "STRG.37347.1"; gene_id "STRG.37347";
chr4D	StringTie	exon	167502704	167502779	1000	+	.	transcript_id "STRG.37347.1"; gene_id "STRG.37347";
chr4D	StringTie	exon	167502880	167503488	1000	+	.	transcript_id "STRG.37347.1"; gene_id "STRG.37347";
chr4D	StringTie	exon	167504163	167504393	1000	+	.	transcript_id "STRG.37347.1"; gene_id "STRG.37347";
chr4D	StringTie	exon	167504700	167509153	1000	+	.	transcript_id "STRG.37347.1"; gene_id "STRG.37347";
chr4D	StringTie	transcript	167501094	167509153	1000	+	.	transcript_id "STRG.37347.4"; gene_id "STRG.37347"
chr4D	StringTie	exon	167501094	167501746	1000	+	.	transcript_id "STRG.37347.4"; gene_id "STRG.37347";
chr4D	StringTie	exon	167502404	167503488	1000	+	.	transcript_id "STRG.37347.4"; gene_id "STRG.37347";
chr4D	StringTie	exon	167504163	167504393	1000	+	.	transcript_id "STRG.37347.4"; gene_id "STRG.37347";
chr4D	StringTie	exon	167504700	167509153	1000	+	.	transcript_id "STRG.37347.4"; gene_id "STRG.37347";
chr4D	StringTie	transcript	167501094	167509153	1000	+	.	transcript_id "STRG.37347.5"; gene_id "STRG.37347"
chr4D	StringTie	exon	167501094	167501746	1000	+	.	transcript_id "STRG.37347.5"; gene_id "STRG.37347";
chr4D	StringTie	exon	167502404	167502615	1000	+	.	transcript_id "STRG.37347.5"; gene_id "STRG.37347";
chr4D	StringTie	exon	167502704	167502779	1000	+	.	transcript_id "STRG.37347.5"; gene_id "STRG.37347";
chr4D	StringTie	exon	167502880	167502993	1000	+	.	transcript_id "STRG.37347.5"; gene_id "STRG.37347";
chr4D	StringTie	exon	167503229	167503488	1000	+	.	transcript_id "STRG.37347.5"; gene_id "STRG.37347";
chr4D	StringTie	exon	167504163	167504393	1000	+	.	transcript_id "STRG.37347.5"; gene_id "STRG.37347";
chr4D	StringTie	exon	167504700	167509153	1000	+	.	transcript_id "STRG.37347.5"; gene_id "STRG.37347";
chr4D	StringTie	transcript	167501094	167509153	1000	+	.	transcript_id "STRG.37347.6"; gene_id "STRG.37347"
chr4D	StringTie	exon	167501094	167501746	1000	+	.	transcript_id "STRG.37347.6"; gene_id "STRG.37347";
chr4D	StringTie	exon	167502404	167503488	1000	+	.	transcript_id "STRG.37347.6"; gene_id "STRG.37347";
chr4D	StringTie	exon	167504163	167509153	1000	+	.	transcript_id "STRG.37347.6"; gene_id "STRG.37347";
chr4D	StringTie	transcript	167501094	167528226	1000	+	.	transcript_id "STRG.37347.2"; gene_id "STRG.37347"
chr4D	StringTie	exon	167501094	167501746	1000	+	.	transcript_id "STRG.37347.2"; gene_id "STRG.37347";
chr4D	StringTie	exon	167502404	167502615	1000	+	.	transcript_id "STRG.37347.2"; gene_id "STRG.37347";
chr4D	StringTie	exon	167502704	167502779	1000	+	.	transcript_id "STRG.37347.2"; gene_id "STRG.37347";
chr4D	StringTie	exon	167502880	167503488	1000	+	.	transcript_id "STRG.37347.2"; gene_id "STRG.37347";
chr4D	StringTie	exon	167504163	167504393	1000	+	.	transcript_id "STRG.37347.2"; gene_id "STRG.37347";
chr4D	StringTie	exon	167504700	167504765	1000	+	.	transcript_id "STRG.37347.2"; gene_id "STRG.37347";
chr4D	StringTie	exon	167526632	167526698	1000	+	.	transcript_id "STRG.37347.2"; gene_id "STRG.37347";
chr4D	StringTie	exon	167527898	167528226	1000	+	.	transcript_id "STRG.37347.2"; gene_id "STRG.37347";
chr4D	StringTie	transcript	168271430	168283574	1000	+	.	transcript_id "STRG.37348.1"; gene_id "STRG.37348"
chr4D	StringTie	exon	168271430	168271683	1000	+	.	transcript_id "STRG.37348.1"; gene_id "STRG.37348";
chr4D	StringTie	exon	168280296	168281467	1000	+	.	transcript_id "STRG.37348.1"; gene_id "STRG.37348";
chr4D	StringTie	exon	168282579	168283574	1000	+	.	transcript_id "STRG.37348.1"; gene_id "STRG.37348";
chr4D	StringTie	transcript	168525523	168529578	1000	-	.	transcript_id "STRG.37349.1"; gene_id "STRG.37349"
chr4D	StringTie	exon	168525523	168525848	1000	-	.	transcript_id "STRG.37349.1"; gene_id "STRG.37349";
chr4D	StringTie	exon	168527217	168527300	1000	-	.	transcript_id "STRG.37349.1"; gene_id "STRG.37349";
chr4D	StringTie	exon	168527678	168528321	1000	-	.	transcript_id "STRG.37349.1"; gene_id "STRG.37349";
chr4D	StringTie	exon	168528921	168529056	1000	-	.	transcript_id "STRG.37349.1"; gene_id "STRG.37349";
chr4D	StringTie	exon	168529141	168529578	1000	-	.	transcript_id "STRG.37349.1"; gene_id "STRG.37349";
chr4D	StringTie	transcript	168525523	168529578	1000	-	.	transcript_id "STRG.37349.2"; gene_id "STRG.37349"
chr4D	StringTie	exon	168525523	168525848	1000	-	.	transcript_id "STRG.37349.2"; gene_id "STRG.37349";
chr4D	StringTie	exon	168527217	168527300	1000	-	.	transcript_id "STRG.37349.2"; gene_id "STRG.37349";
chr4D	StringTie	exon	168527678	168528321	1000	-	.	transcript_id "STRG.37349.2"; gene_id "STRG.37349";
chr4D	StringTie	exon	168528837	168529056	1000	-	.	transcript_id "STRG.37349.2"; gene_id "STRG.37349";
chr4D	StringTie	exon	168529141	168529578	1000	-	.	transcript_id "STRG.37349.2"; gene_id "STRG.37349";
chr4D	StringTie	transcript	168525523	168529578	1000	-	.	transcript_id "STRG.37349.3"; gene_id "STRG.37349"
chr4D	StringTie	exon	168525523	168525848	1000	-	.	transcript_id "STRG.37349.3"; gene_id "STRG.37349";
chr4D	StringTie	exon	168527217	168527300	1000	-	.	transcript_id "STRG.37349.3"; gene_id "STRG.37349";
chr4D	StringTie	exon	168527678	168529056	1000	-	.	transcript_id "STRG.37349.3"; gene_id "STRG.37349";
chr4D	StringTie	exon	168529141	168529578	1000	-	.	transcript_id "STRG.37349.3"; gene_id "STRG.37349";
chr4D	StringTie	transcript	168525523	168529578	1000	-	.	transcript_id "STRG.37349.4"; gene_id "STRG.37349"
chr4D	StringTie	exon	168525523	168527300	1000	-	.	transcript_id "STRG.37349.4"; gene_id "STRG.37349";
chr4D	StringTie	exon	168527678	168529056	1000	-	.	transcript_id "STRG.37349.4"; gene_id "STRG.37349";
chr4D	StringTie	exon	168529141	168529578	1000	-	.	transcript_id "STRG.37349.4"; gene_id "STRG.37349";
chr4D	StringTie	transcript	169309452	169314611	1000	+	.	transcript_id "STRG.37350.1"; gene_id "STRG.37350"
chr4D	StringTie	exon	169309452	169310094	1000	+	.	transcript_id "STRG.37350.1"; gene_id "STRG.37350";
chr4D	StringTie	exon	169311279	169311491	1000	+	.	transcript_id "STRG.37350.1"; gene_id "STRG.37350";
chr4D	StringTie	exon	169313273	169313539	1000	+	.	transcript_id "STRG.37350.1"; gene_id "STRG.37350";
chr4D	StringTie	exon	169313942	169314611	1000	+	.	transcript_id "STRG.37350.1"; gene_id "STRG.37350";
chr4D	StringTie	transcript	170580433	170586697	1000	-	.	transcript_id "STRG.37352.1"; gene_id "STRG.37352"
chr4D	StringTie	exon	170580433	170582633	1000	-	.	transcript_id "STRG.37352.1"; gene_id "STRG.37352";
chr4D	StringTie	exon	170583084	170583211	1000	-	.	transcript_id "STRG.37352.1"; gene_id "STRG.37352";
chr4D	StringTie	exon	170584170	170584285	1000	-	.	transcript_id "STRG.37352.1"; gene_id "STRG.37352";
chr4D	StringTie	exon	170585576	170585665	1000	-	.	transcript_id "STRG.37352.1"; gene_id "STRG.37352";
chr4D	StringTie	exon	170586392	170586697	1000	-	.	transcript_id "STRG.37352.1"; gene_id "STRG.37352";
chr4D	StringTie	transcript	170580433	170586697	1000	-	.	transcript_id "STRG.37352.2"; gene_id "STRG.37352"
chr4D	StringTie	exon	170580433	170582633	1000	-	.	transcript_id "STRG.37352.2"; gene_id "STRG.37352";
chr4D	StringTie	exon	170583084	170583211	1000	-	.	transcript_id "STRG.37352.2"; gene_id "STRG.37352";
chr4D	StringTie	exon	170584170	170584285	1000	-	.	transcript_id "STRG.37352.2"; gene_id "STRG.37352";
chr4D	StringTie	exon	170585576	170585665	1000	-	.	transcript_id "STRG.37352.2"; gene_id "STRG.37352";
chr4D	StringTie	exon	170586232	170586697	1000	-	.	transcript_id "STRG.37352.2"; gene_id "STRG.37352";
chr4D	StringTie	transcript	170580433	170586697	1000	-	.	transcript_id "STRG.37352.3"; gene_id "STRG.37352"
chr4D	StringTie	exon	170580433	170582633	1000	-	.	transcript_id "STRG.37352.3"; gene_id "STRG.37352";
chr4D	StringTie	exon	170583084	170583211	1000	-	.	transcript_id "STRG.37352.3"; gene_id "STRG.37352";
chr4D	StringTie	exon	170584170	170584285	1000	-	.	transcript_id "STRG.37352.3"; gene_id "STRG.37352";
chr4D	StringTie	exon	170585576	170586697	1000	-	.	transcript_id "STRG.37352.3"; gene_id "STRG.37352";
chr4D	StringTie	transcript	170580433	170586697	1000	-	.	transcript_id "STRG.37352.4"; gene_id "STRG.37352"
chr4D	StringTie	exon	170580433	170583211	1000	-	.	transcript_id "STRG.37352.4"; gene_id "STRG.37352";
chr4D	StringTie	exon	170584170	170584285	1000	-	.	transcript_id "STRG.37352.4"; gene_id "STRG.37352";
chr4D	StringTie	exon	170585576	170585665	1000	-	.	transcript_id "STRG.37352.4"; gene_id "STRG.37352";
chr4D	StringTie	exon	170586392	170586697	1000	-	.	transcript_id "STRG.37352.4"; gene_id "STRG.37352";
chr4D	StringTie	transcript	171113026	171116685	1000	+	.	transcript_id "STRG.37351.1"; gene_id "STRG.37351"
chr4D	StringTie	exon	171113026	171113774	1000	+	.	transcript_id "STRG.37351.1"; gene_id "STRG.37351";
chr4D	StringTie	exon	171114047	171114134	1000	+	.	transcript_id "STRG.37351.1"; gene_id "STRG.37351";
chr4D	StringTie	exon	171114278	171114361	1000	+	.	transcript_id "STRG.37351.1"; gene_id "STRG.37351";
chr4D	StringTie	exon	171114777	171114848	1000	+	.	transcript_id "STRG.37351.1"; gene_id "STRG.37351";
chr4D	StringTie	exon	171114944	171115080	1000	+	.	transcript_id "STRG.37351.1"; gene_id "STRG.37351";
chr4D	StringTie	exon	171115662	171115726	1000	+	.	transcript_id "STRG.37351.1"; gene_id "STRG.37351";
chr4D	StringTie	exon	171116410	171116685	1000	+	.	transcript_id "STRG.37351.1"; gene_id "STRG.37351";
chr4D	StringTie	transcript	171113026	171116685	1000	+	.	transcript_id "STRG.37351.2"; gene_id "STRG.37351"
chr4D	StringTie	exon	171113026	171113774	1000	+	.	transcript_id "STRG.37351.2"; gene_id "STRG.37351";
chr4D	StringTie	exon	171114047	171114134	1000	+	.	transcript_id "STRG.37351.2"; gene_id "STRG.37351";
chr4D	StringTie	exon	171114278	171114361	1000	+	.	transcript_id "STRG.37351.2"; gene_id "STRG.37351";
chr4D	StringTie	exon	171114777	171114848	1000	+	.	transcript_id "STRG.37351.2"; gene_id "STRG.37351";
chr4D	StringTie	exon	171114944	171116685	1000	+	.	transcript_id "STRG.37351.2"; gene_id "STRG.37351";
chr4D	StringTie	transcript	171113026	171116685	1000	+	.	transcript_id "STRG.37351.3"; gene_id "STRG.37351"
chr4D	StringTie	exon	171113026	171113774	1000	+	.	transcript_id "STRG.37351.3"; gene_id "STRG.37351";
chr4D	StringTie	exon	171114047	171114134	1000	+	.	transcript_id "STRG.37351.3"; gene_id "STRG.37351";
chr4D	StringTie	exon	171114278	171114361	1000	+	.	transcript_id "STRG.37351.3"; gene_id "STRG.37351";
chr4D	StringTie	exon	171114777	171115080	1000	+	.	transcript_id "STRG.37351.3"; gene_id "STRG.37351";
chr4D	StringTie	exon	171115662	171116685	1000	+	.	transcript_id "STRG.37351.3"; gene_id "STRG.37351";
chr4D	StringTie	transcript	171470001	171477054	1000	-	.	transcript_id "STRG.37353.1"; gene_id "STRG.37353"
chr4D	StringTie	exon	171470001	171470551	1000	-	.	transcript_id "STRG.37353.1"; gene_id "STRG.37353";
chr4D	StringTie	exon	171470671	171470844	1000	-	.	transcript_id "STRG.37353.1"; gene_id "STRG.37353";
chr4D	StringTie	exon	171470931	171471016	1000	-	.	transcript_id "STRG.37353.1"; gene_id "STRG.37353";
chr4D	StringTie	exon	171471348	171471467	1000	-	.	transcript_id "STRG.37353.1"; gene_id "STRG.37353";
chr4D	StringTie	exon	171471570	171471600	1000	-	.	transcript_id "STRG.37353.1"; gene_id "STRG.37353";
chr4D	StringTie	exon	171471704	171471779	1000	-	.	transcript_id "STRG.37353.1"; gene_id "STRG.37353";
chr4D	StringTie	exon	171471863	171471950	1000	-	.	transcript_id "STRG.37353.1"; gene_id "STRG.37353";
chr4D	StringTie	exon	171472076	171472137	1000	-	.	transcript_id "STRG.37353.1"; gene_id "STRG.37353";
chr4D	StringTie	exon	171472234	171472310	1000	-	.	transcript_id "STRG.37353.1"; gene_id "STRG.37353";
chr4D	StringTie	exon	171472982	171473084	1000	-	.	transcript_id "STRG.37353.1"; gene_id "STRG.37353";
chr4D	StringTie	exon	171475222	171475283	1000	-	.	transcript_id "STRG.37353.1"; gene_id "STRG.37353";
chr4D	StringTie	exon	171476798	171477054	1000	-	.	transcript_id "STRG.37353.1"; gene_id "STRG.37353";
chr4D	StringTie	transcript	172554881	172564448	1000	-	.	transcript_id "STRG.37354.1"; gene_id "STRG.37354"
chr4D	StringTie	exon	172554881	172555370	1000	-	.	transcript_id "STRG.37354.1"; gene_id "STRG.37354";
chr4D	StringTie	exon	172555448	172555537	1000	-	.	transcript_id "STRG.37354.1"; gene_id "STRG.37354";
chr4D	StringTie	exon	172555625	172555684	1000	-	.	transcript_id "STRG.37354.1"; gene_id "STRG.37354";
chr4D	StringTie	exon	172557400	172557692	1000	-	.	transcript_id "STRG.37354.1"; gene_id "STRG.37354";
chr4D	StringTie	exon	172558083	172558239	1000	-	.	transcript_id "STRG.37354.1"; gene_id "STRG.37354";
chr4D	StringTie	exon	172558614	172558961	1000	-	.	transcript_id "STRG.37354.1"; gene_id "STRG.37354";
chr4D	StringTie	exon	172561617	172561747	1000	-	.	transcript_id "STRG.37354.1"; gene_id "STRG.37354";
chr4D	StringTie	exon	172561837	172562320	1000	-	.	transcript_id "STRG.37354.1"; gene_id "STRG.37354";
chr4D	StringTie	exon	172563656	172564448	1000	-	.	transcript_id "STRG.37354.1"; gene_id "STRG.37354";
chr4D	StringTie	transcript	172982862	173001630	1000	+	.	transcript_id "STRG.37355.1"; gene_id "STRG.37355"
chr4D	StringTie	exon	172982862	172983367	1000	+	.	transcript_id "STRG.37355.1"; gene_id "STRG.37355";
chr4D	StringTie	exon	172983586	172983728	1000	+	.	transcript_id "STRG.37355.1"; gene_id "STRG.37355";
chr4D	StringTie	exon	172997391	172997507	1000	+	.	transcript_id "STRG.37355.1"; gene_id "STRG.37355";
chr4D	StringTie	exon	172998532	172998646	1000	+	.	transcript_id "STRG.37355.1"; gene_id "STRG.37355";
chr4D	StringTie	exon	172999121	172999258	1000	+	.	transcript_id "STRG.37355.1"; gene_id "STRG.37355";
chr4D	StringTie	exon	172999783	172999878	1000	+	.	transcript_id "STRG.37355.1"; gene_id "STRG.37355";
chr4D	StringTie	exon	172999965	173000078	1000	+	.	transcript_id "STRG.37355.1"; gene_id "STRG.37355";
chr4D	StringTie	exon	173000183	173000251	1000	+	.	transcript_id "STRG.37355.1"; gene_id "STRG.37355";
chr4D	StringTie	exon	173000347	173000417	1000	+	.	transcript_id "STRG.37355.1"; gene_id "STRG.37355";
chr4D	StringTie	exon	173000513	173000606	1000	+	.	transcript_id "STRG.37355.1"; gene_id "STRG.37355";
chr4D	StringTie	exon	173000863	173000988	1000	+	.	transcript_id "STRG.37355.1"; gene_id "STRG.37355";
chr4D	StringTie	exon	173001081	173001170	1000	+	.	transcript_id "STRG.37355.1"; gene_id "STRG.37355";
chr4D	StringTie	exon	173001342	173001630	1000	+	.	transcript_id "STRG.37355.1"; gene_id "STRG.37355";
chr4D	StringTie	transcript	172982862	173001630	1000	+	.	transcript_id "STRG.37355.2"; gene_id "STRG.37355"
chr4D	StringTie	exon	172982862	172983367	1000	+	.	transcript_id "STRG.37355.2"; gene_id "STRG.37355";
chr4D	StringTie	exon	172983586	172983728	1000	+	.	transcript_id "STRG.37355.2"; gene_id "STRG.37355";
chr4D	StringTie	exon	172998532	172998646	1000	+	.	transcript_id "STRG.37355.2"; gene_id "STRG.37355";
chr4D	StringTie	exon	172999121	172999258	1000	+	.	transcript_id "STRG.37355.2"; gene_id "STRG.37355";
chr4D	StringTie	exon	172999783	172999878	1000	+	.	transcript_id "STRG.37355.2"; gene_id "STRG.37355";
chr4D	StringTie	exon	172999965	173000078	1000	+	.	transcript_id "STRG.37355.2"; gene_id "STRG.37355";
chr4D	StringTie	exon	173000183	173000251	1000	+	.	transcript_id "STRG.37355.2"; gene_id "STRG.37355";
chr4D	StringTie	exon	173000347	173000417	1000	+	.	transcript_id "STRG.37355.2"; gene_id "STRG.37355";
chr4D	StringTie	exon	173000513	173000606	1000	+	.	transcript_id "STRG.37355.2"; gene_id "STRG.37355";
chr4D	StringTie	exon	173000863	173000988	1000	+	.	transcript_id "STRG.37355.2"; gene_id "STRG.37355";
chr4D	StringTie	exon	173001081	173001170	1000	+	.	transcript_id "STRG.37355.2"; gene_id "STRG.37355";
chr4D	StringTie	exon	173001342	173001630	1000	+	.	transcript_id "STRG.37355.2"; gene_id "STRG.37355";
chr4D	StringTie	transcript	172982862	173001630	1000	+	.	transcript_id "STRG.37355.3"; gene_id "STRG.37355"
chr4D	StringTie	exon	172982862	172983367	1000	+	.	transcript_id "STRG.37355.3"; gene_id "STRG.37355";
chr4D	StringTie	exon	172983586	172983728	1000	+	.	transcript_id "STRG.37355.3"; gene_id "STRG.37355";
chr4D	StringTie	exon	172997391	172997507	1000	+	.	transcript_id "STRG.37355.3"; gene_id "STRG.37355";
chr4D	StringTie	exon	172998532	172998646	1000	+	.	transcript_id "STRG.37355.3"; gene_id "STRG.37355";
chr4D	StringTie	exon	172999121	172999258	1000	+	.	transcript_id "STRG.37355.3"; gene_id "STRG.37355";
chr4D	StringTie	exon	172999783	172999878	1000	+	.	transcript_id "STRG.37355.3"; gene_id "STRG.37355";
chr4D	StringTie	exon	172999965	173000078	1000	+	.	transcript_id "STRG.37355.3"; gene_id "STRG.37355";
chr4D	StringTie	exon	173000183	173000251	1000	+	.	transcript_id "STRG.37355.3"; gene_id "STRG.37355";
chr4D	StringTie	exon	173000347	173000417	1000	+	.	transcript_id "STRG.37355.3"; gene_id "STRG.37355";
chr4D	StringTie	exon	173000863	173000988	1000	+	.	transcript_id "STRG.37355.3"; gene_id "STRG.37355";
chr4D	StringTie	exon	173001081	173001170	1000	+	.	transcript_id "STRG.37355.3"; gene_id "STRG.37355";
chr4D	StringTie	exon	173001342	173001630	1000	+	.	transcript_id "STRG.37355.3"; gene_id "STRG.37355";
chr4D	StringTie	transcript	174349619	174356956	1000	+	.	transcript_id "STRG.37357.1"; gene_id "STRG.37357"
chr4D	StringTie	exon	174349619	174349824	1000	+	.	transcript_id "STRG.37357.1"; gene_id "STRG.37357";
chr4D	StringTie	exon	174351134	174352163	1000	+	.	transcript_id "STRG.37357.1"; gene_id "STRG.37357";
chr4D	StringTie	exon	174352494	174352682	1000	+	.	transcript_id "STRG.37357.1"; gene_id "STRG.37357";
chr4D	StringTie	exon	174352782	174352877	1000	+	.	transcript_id "STRG.37357.1"; gene_id "STRG.37357";
chr4D	StringTie	exon	174352986	174353154	1000	+	.	transcript_id "STRG.37357.1"; gene_id "STRG.37357";
chr4D	StringTie	exon	174353863	174353986	1000	+	.	transcript_id "STRG.37357.1"; gene_id "STRG.37357";
chr4D	StringTie	exon	174354075	174355850	1000	+	.	transcript_id "STRG.37357.1"; gene_id "STRG.37357";
chr4D	StringTie	exon	174355958	174356956	1000	+	.	transcript_id "STRG.37357.1"; gene_id "STRG.37357";
chr4D	StringTie	transcript	174349619	174356956	1000	+	.	transcript_id "STRG.37357.2"; gene_id "STRG.37357"
chr4D	StringTie	exon	174349619	174349824	1000	+	.	transcript_id "STRG.37357.2"; gene_id "STRG.37357";
chr4D	StringTie	exon	174350971	174352163	1000	+	.	transcript_id "STRG.37357.2"; gene_id "STRG.37357";
chr4D	StringTie	exon	174352494	174352682	1000	+	.	transcript_id "STRG.37357.2"; gene_id "STRG.37357";
chr4D	StringTie	exon	174352782	174352877	1000	+	.	transcript_id "STRG.37357.2"; gene_id "STRG.37357";
chr4D	StringTie	exon	174352986	174353154	1000	+	.	transcript_id "STRG.37357.2"; gene_id "STRG.37357";
chr4D	StringTie	exon	174353863	174353986	1000	+	.	transcript_id "STRG.37357.2"; gene_id "STRG.37357";
chr4D	StringTie	exon	174354075	174355850	1000	+	.	transcript_id "STRG.37357.2"; gene_id "STRG.37357";
chr4D	StringTie	exon	174355958	174356956	1000	+	.	transcript_id "STRG.37357.2"; gene_id "STRG.37357";
chr4D	StringTie	transcript	174438915	174440723	1000	+	.	transcript_id "STRG.37356.1"; gene_id "STRG.37356"
chr4D	StringTie	exon	174438915	174440723	1000	+	.	transcript_id "STRG.37356.1"; gene_id "STRG.37356";
chr4D	StringTie	transcript	174438915	174440723	1000	+	.	transcript_id "STRG.37356.2"; gene_id "STRG.37356"
chr4D	StringTie	exon	174438915	174439623	1000	+	.	transcript_id "STRG.37356.2"; gene_id "STRG.37356";
chr4D	StringTie	exon	174440263	174440723	1000	+	.	transcript_id "STRG.37356.2"; gene_id "STRG.37356";
chr4D	StringTie	transcript	174438915	174440723	1000	+	.	transcript_id "STRG.37356.3"; gene_id "STRG.37356"
chr4D	StringTie	exon	174438915	174439483	1000	+	.	transcript_id "STRG.37356.3"; gene_id "STRG.37356";
chr4D	StringTie	exon	174439715	174440723	1000	+	.	transcript_id "STRG.37356.3"; gene_id "STRG.37356";
chr4D	StringTie	transcript	175431422	175460716	1000	-	.	transcript_id "STRG.37359.1"; gene_id "STRG.37359"
chr4D	StringTie	exon	175431422	175432034	1000	-	.	transcript_id "STRG.37359.1"; gene_id "STRG.37359";
chr4D	StringTie	exon	175432714	175432817	1000	-	.	transcript_id "STRG.37359.1"; gene_id "STRG.37359";
chr4D	StringTie	exon	175433283	175433362	1000	-	.	transcript_id "STRG.37359.1"; gene_id "STRG.37359";
chr4D	StringTie	exon	175453066	175453189	1000	-	.	transcript_id "STRG.37359.1"; gene_id "STRG.37359";
chr4D	StringTie	exon	175460359	175460404	1000	-	.	transcript_id "STRG.37359.1"; gene_id "STRG.37359";
chr4D	StringTie	exon	175460538	175460716	1000	-	.	transcript_id "STRG.37359.1"; gene_id "STRG.37359";
chr4D	StringTie	transcript	175431422	175460716	1000	-	.	transcript_id "STRG.37359.2"; gene_id "STRG.37359"
chr4D	StringTie	exon	175431422	175432034	1000	-	.	transcript_id "STRG.37359.2"; gene_id "STRG.37359";
chr4D	StringTie	exon	175432714	175432817	1000	-	.	transcript_id "STRG.37359.2"; gene_id "STRG.37359";
chr4D	StringTie	exon	175433283	175433362	1000	-	.	transcript_id "STRG.37359.2"; gene_id "STRG.37359";
chr4D	StringTie	exon	175453066	175453189	1000	-	.	transcript_id "STRG.37359.2"; gene_id "STRG.37359";
chr4D	StringTie	exon	175453306	175453860	1000	-	.	transcript_id "STRG.37359.2"; gene_id "STRG.37359";
chr4D	StringTie	exon	175460359	175460404	1000	-	.	transcript_id "STRG.37359.2"; gene_id "STRG.37359";
chr4D	StringTie	exon	175460538	175460716	1000	-	.	transcript_id "STRG.37359.2"; gene_id "STRG.37359";
chr4D	StringTie	transcript	175890397	175896014	1000	+	.	transcript_id "STRG.37358.1"; gene_id "STRG.37358"
chr4D	StringTie	exon	175890397	175890910	1000	+	.	transcript_id "STRG.37358.1"; gene_id "STRG.37358";
chr4D	StringTie	exon	175890999	175891283	1000	+	.	transcript_id "STRG.37358.1"; gene_id "STRG.37358";
chr4D	StringTie	exon	175891381	175891698	1000	+	.	transcript_id "STRG.37358.1"; gene_id "STRG.37358";
chr4D	StringTie	exon	175892033	175892260	1000	+	.	transcript_id "STRG.37358.1"; gene_id "STRG.37358";
chr4D	StringTie	exon	175893671	175893771	1000	+	.	transcript_id "STRG.37358.1"; gene_id "STRG.37358";
chr4D	StringTie	exon	175894571	175894688	1000	+	.	transcript_id "STRG.37358.1"; gene_id "STRG.37358";
chr4D	StringTie	exon	175895262	175896014	1000	+	.	transcript_id "STRG.37358.1"; gene_id "STRG.37358";
chr4D	StringTie	transcript	177392667	177422629	1000	-	.	transcript_id "STRG.37361.1"; gene_id "STRG.37361"
chr4D	StringTie	exon	177392667	177392964	1000	-	.	transcript_id "STRG.37361.1"; gene_id "STRG.37361";
chr4D	StringTie	exon	177393083	177393139	1000	-	.	transcript_id "STRG.37361.1"; gene_id "STRG.37361";
chr4D	StringTie	exon	177393225	177393325	1000	-	.	transcript_id "STRG.37361.1"; gene_id "STRG.37361";
chr4D	StringTie	exon	177393500	177393564	1000	-	.	transcript_id "STRG.37361.1"; gene_id "STRG.37361";
chr4D	StringTie	exon	177414641	177414688	1000	-	.	transcript_id "STRG.37361.1"; gene_id "STRG.37361";
chr4D	StringTie	exon	177414817	177414871	1000	-	.	transcript_id "STRG.37361.1"; gene_id "STRG.37361";
chr4D	StringTie	exon	177414991	177415075	1000	-	.	transcript_id "STRG.37361.1"; gene_id "STRG.37361";
chr4D	StringTie	exon	177422024	177422211	1000	-	.	transcript_id "STRG.37361.1"; gene_id "STRG.37361";
chr4D	StringTie	exon	177422328	177422378	1000	-	.	transcript_id "STRG.37361.1"; gene_id "STRG.37361";
chr4D	StringTie	exon	177422511	177422629	1000	-	.	transcript_id "STRG.37361.1"; gene_id "STRG.37361";
chr4D	StringTie	transcript	177487571	177491990	1000	+	.	transcript_id "STRG.37360.1"; gene_id "STRG.37360"
chr4D	StringTie	exon	177487571	177491990	1000	+	.	transcript_id "STRG.37360.1"; gene_id "STRG.37360";
chr4D	StringTie	transcript	178083013	178098703	1000	+	.	transcript_id "STRG.37362.1"; gene_id "STRG.37362"
chr4D	StringTie	exon	178083013	178083963	1000	+	.	transcript_id "STRG.37362.1"; gene_id "STRG.37362";
chr4D	StringTie	exon	178084043	178084216	1000	+	.	transcript_id "STRG.37362.1"; gene_id "STRG.37362";
chr4D	StringTie	exon	178084843	178085004	1000	+	.	transcript_id "STRG.37362.1"; gene_id "STRG.37362";
chr4D	StringTie	exon	178091414	178091556	1000	+	.	transcript_id "STRG.37362.1"; gene_id "STRG.37362";
chr4D	StringTie	exon	178094657	178094732	1000	+	.	transcript_id "STRG.37362.1"; gene_id "STRG.37362";
chr4D	StringTie	exon	178094833	178095005	1000	+	.	transcript_id "STRG.37362.1"; gene_id "STRG.37362";
chr4D	StringTie	exon	178095085	178095166	1000	+	.	transcript_id "STRG.37362.1"; gene_id "STRG.37362";
chr4D	StringTie	exon	178095692	178095769	1000	+	.	transcript_id "STRG.37362.1"; gene_id "STRG.37362";
chr4D	StringTie	exon	178097252	178097413	1000	+	.	transcript_id "STRG.37362.1"; gene_id "STRG.37362";
chr4D	StringTie	exon	178097729	178097992	1000	+	.	transcript_id "STRG.37362.1"; gene_id "STRG.37362";
chr4D	StringTie	exon	178098075	178098179	1000	+	.	transcript_id "STRG.37362.1"; gene_id "STRG.37362";
chr4D	StringTie	exon	178098314	178098703	1000	+	.	transcript_id "STRG.37362.1"; gene_id "STRG.37362";
chr4D	StringTie	transcript	179068669	179069916	1000	+	.	transcript_id "STRG.37363.2"; gene_id "STRG.37363"
chr4D	StringTie	exon	179068669	179069483	1000	+	.	transcript_id "STRG.37363.2"; gene_id "STRG.37363";
chr4D	StringTie	exon	179069561	179069763	1000	+	.	transcript_id "STRG.37363.2"; gene_id "STRG.37363";
chr4D	StringTie	exon	179069816	179069916	1000	+	.	transcript_id "STRG.37363.2"; gene_id "STRG.37363";
chr4D	StringTie	transcript	179068669	179074963	1000	+	.	transcript_id "STRG.37363.1"; gene_id "STRG.37363"
chr4D	StringTie	exon	179068669	179069483	1000	+	.	transcript_id "STRG.37363.1"; gene_id "STRG.37363";
chr4D	StringTie	exon	179074335	179074963	1000	+	.	transcript_id "STRG.37363.1"; gene_id "STRG.37363";
chr4D	StringTie	transcript	179759149	179780836	1000	-	.	transcript_id "STRG.37365.1"; gene_id "STRG.37365"
chr4D	StringTie	exon	179759149	179760395	1000	-	.	transcript_id "STRG.37365.1"; gene_id "STRG.37365";
chr4D	StringTie	exon	179761654	179761776	1000	-	.	transcript_id "STRG.37365.1"; gene_id "STRG.37365";
chr4D	StringTie	exon	179761856	179762571	1000	-	.	transcript_id "STRG.37365.1"; gene_id "STRG.37365";
chr4D	StringTie	exon	179780422	179780836	1000	-	.	transcript_id "STRG.37365.1"; gene_id "STRG.37365";
chr4D	StringTie	transcript	180878419	180882301	1000	-	.	transcript_id "STRG.37364.1"; gene_id "STRG.37364"
chr4D	StringTie	exon	180878419	180878650	1000	-	.	transcript_id "STRG.37364.1"; gene_id "STRG.37364";
chr4D	StringTie	exon	180881424	180881636	1000	-	.	transcript_id "STRG.37364.1"; gene_id "STRG.37364";
chr4D	StringTie	exon	180881720	180881807	1000	-	.	transcript_id "STRG.37364.1"; gene_id "STRG.37364";
chr4D	StringTie	exon	180881897	180882301	1000	-	.	transcript_id "STRG.37364.1"; gene_id "STRG.37364";
chr4D	StringTie	transcript	181583087	181585574	1000	+	.	transcript_id "STRG.37366.1"; gene_id "STRG.37366"
chr4D	StringTie	exon	181583087	181583601	1000	+	.	transcript_id "STRG.37366.1"; gene_id "STRG.37366";
chr4D	StringTie	exon	181584356	181584606	1000	+	.	transcript_id "STRG.37366.1"; gene_id "STRG.37366";
chr4D	StringTie	exon	181584700	181584868	1000	+	.	transcript_id "STRG.37366.1"; gene_id "STRG.37366";
chr4D	StringTie	exon	181584992	181585574	1000	+	.	transcript_id "STRG.37366.1"; gene_id "STRG.37366";
chr4D	StringTie	transcript	181791128	181794269	1000	+	.	transcript_id "STRG.37367.1"; gene_id "STRG.37367"
chr4D	StringTie	exon	181791128	181794269	1000	+	.	transcript_id "STRG.37367.1"; gene_id "STRG.37367";
chr4D	StringTie	transcript	181791128	181794269	1000	+	.	transcript_id "STRG.37367.2"; gene_id "STRG.37367"
chr4D	StringTie	exon	181791128	181792695	1000	+	.	transcript_id "STRG.37367.2"; gene_id "STRG.37367";
chr4D	StringTie	exon	181792830	181792946	1000	+	.	transcript_id "STRG.37367.2"; gene_id "STRG.37367";
chr4D	StringTie	exon	181793770	181793816	1000	+	.	transcript_id "STRG.37367.2"; gene_id "STRG.37367";
chr4D	StringTie	exon	181793903	181794269	1000	+	.	transcript_id "STRG.37367.2"; gene_id "STRG.37367";
chr4D	StringTie	transcript	181791128	181794269	1000	+	.	transcript_id "STRG.37367.3"; gene_id "STRG.37367"
chr4D	StringTie	exon	181791128	181792695	1000	+	.	transcript_id "STRG.37367.3"; gene_id "STRG.37367";
chr4D	StringTie	exon	181792830	181792946	1000	+	.	transcript_id "STRG.37367.3"; gene_id "STRG.37367";
chr4D	StringTie	exon	181793903	181794269	1000	+	.	transcript_id "STRG.37367.3"; gene_id "STRG.37367";
chr4D	StringTie	transcript	181791128	181794269	1000	+	.	transcript_id "STRG.37367.4"; gene_id "STRG.37367"
chr4D	StringTie	exon	181791128	181792695	1000	+	.	transcript_id "STRG.37367.4"; gene_id "STRG.37367";
chr4D	StringTie	exon	181792830	181794269	1000	+	.	transcript_id "STRG.37367.4"; gene_id "STRG.37367";
chr4D	StringTie	transcript	181791128	181794269	1000	+	.	transcript_id "STRG.37367.5"; gene_id "STRG.37367"
chr4D	StringTie	exon	181791128	181791502	1000	+	.	transcript_id "STRG.37367.5"; gene_id "STRG.37367";
chr4D	StringTie	exon	181792447	181792695	1000	+	.	transcript_id "STRG.37367.5"; gene_id "STRG.37367";
chr4D	StringTie	exon	181792830	181792946	1000	+	.	transcript_id "STRG.37367.5"; gene_id "STRG.37367";
chr4D	StringTie	exon	181793903	181794269	1000	+	.	transcript_id "STRG.37367.5"; gene_id "STRG.37367";
chr4D	StringTie	transcript	182108266	182151621	1000	-	.	transcript_id "STRG.37369.1"; gene_id "STRG.37369"
chr4D	StringTie	exon	182108266	182108673	1000	-	.	transcript_id "STRG.37369.1"; gene_id "STRG.37369";
chr4D	StringTie	exon	182110188	182110265	1000	-	.	transcript_id "STRG.37369.1"; gene_id "STRG.37369";
chr4D	StringTie	exon	182129220	182129349	1000	-	.	transcript_id "STRG.37369.1"; gene_id "STRG.37369";
chr4D	StringTie	exon	182130471	182130754	1000	-	.	transcript_id "STRG.37369.1"; gene_id "STRG.37369";
chr4D	StringTie	exon	182130826	182130949	1000	-	.	transcript_id "STRG.37369.1"; gene_id "STRG.37369";
chr4D	StringTie	exon	182145964	182146052	1000	-	.	transcript_id "STRG.37369.1"; gene_id "STRG.37369";
chr4D	StringTie	exon	182146343	182146419	1000	-	.	transcript_id "STRG.37369.1"; gene_id "STRG.37369";
chr4D	StringTie	exon	182146518	182146599	1000	-	.	transcript_id "STRG.37369.1"; gene_id "STRG.37369";
chr4D	StringTie	exon	182151239	182151374	1000	-	.	transcript_id "STRG.37369.1"; gene_id "STRG.37369";
chr4D	StringTie	exon	182151452	182151621	1000	-	.	transcript_id "STRG.37369.1"; gene_id "STRG.37369";
chr4D	StringTie	transcript	182115276	182151621	1000	-	.	transcript_id "STRG.37369.2"; gene_id "STRG.37369"
chr4D	StringTie	exon	182115276	182116760	1000	-	.	transcript_id "STRG.37369.2"; gene_id "STRG.37369";
chr4D	StringTie	exon	182129220	182129349	1000	-	.	transcript_id "STRG.37369.2"; gene_id "STRG.37369";
chr4D	StringTie	exon	182130471	182130754	1000	-	.	transcript_id "STRG.37369.2"; gene_id "STRG.37369";
chr4D	StringTie	exon	182130826	182130949	1000	-	.	transcript_id "STRG.37369.2"; gene_id "STRG.37369";
chr4D	StringTie	exon	182145964	182146052	1000	-	.	transcript_id "STRG.37369.2"; gene_id "STRG.37369";
chr4D	StringTie	exon	182146343	182146419	1000	-	.	transcript_id "STRG.37369.2"; gene_id "STRG.37369";
chr4D	StringTie	exon	182146518	182146599	1000	-	.	transcript_id "STRG.37369.2"; gene_id "STRG.37369";
chr4D	StringTie	exon	182151239	182151374	1000	-	.	transcript_id "STRG.37369.2"; gene_id "STRG.37369";
chr4D	StringTie	exon	182151452	182151621	1000	-	.	transcript_id "STRG.37369.2"; gene_id "STRG.37369";
chr4D	StringTie	transcript	182115276	182151621	1000	-	.	transcript_id "STRG.37369.3"; gene_id "STRG.37369"
chr4D	StringTie	exon	182115276	182116760	1000	-	.	transcript_id "STRG.37369.3"; gene_id "STRG.37369";
chr4D	StringTie	exon	182129220	182129349	1000	-	.	transcript_id "STRG.37369.3"; gene_id "STRG.37369";
chr4D	StringTie	exon	182145964	182146052	1000	-	.	transcript_id "STRG.37369.3"; gene_id "STRG.37369";
chr4D	StringTie	exon	182146343	182146419	1000	-	.	transcript_id "STRG.37369.3"; gene_id "STRG.37369";
chr4D	StringTie	exon	182146518	182146599	1000	-	.	transcript_id "STRG.37369.3"; gene_id "STRG.37369";
chr4D	StringTie	exon	182151239	182151374	1000	-	.	transcript_id "STRG.37369.3"; gene_id "STRG.37369";
chr4D	StringTie	exon	182151452	182151621	1000	-	.	transcript_id "STRG.37369.3"; gene_id "STRG.37369";
chr4D	StringTie	transcript	182467235	182472741	1000	-	.	transcript_id "STRG.37368.1"; gene_id "STRG.37368"
chr4D	StringTie	exon	182467235	182467686	1000	-	.	transcript_id "STRG.37368.1"; gene_id "STRG.37368";
chr4D	StringTie	exon	182468872	182468947	1000	-	.	transcript_id "STRG.37368.1"; gene_id "STRG.37368";
chr4D	StringTie	exon	182470701	182471879	1000	-	.	transcript_id "STRG.37368.1"; gene_id "STRG.37368";
chr4D	StringTie	exon	182472017	182472264	1000	-	.	transcript_id "STRG.37368.1"; gene_id "STRG.37368";
chr4D	StringTie	exon	182472429	182472741	1000	-	.	transcript_id "STRG.37368.1"; gene_id "STRG.37368";
chr4D	StringTie	transcript	182467235	182472741	1000	-	.	transcript_id "STRG.37368.2"; gene_id "STRG.37368"
chr4D	StringTie	exon	182467235	182467686	1000	-	.	transcript_id "STRG.37368.2"; gene_id "STRG.37368";
chr4D	StringTie	exon	182468872	182468947	1000	-	.	transcript_id "STRG.37368.2"; gene_id "STRG.37368";
chr4D	StringTie	exon	182470701	182471879	1000	-	.	transcript_id "STRG.37368.2"; gene_id "STRG.37368";
chr4D	StringTie	exon	182472017	182472264	1000	-	.	transcript_id "STRG.37368.2"; gene_id "STRG.37368";
chr4D	StringTie	exon	182472544	182472741	1000	-	.	transcript_id "STRG.37368.2"; gene_id "STRG.37368";
chr4D	StringTie	transcript	182468308	182472741	1000	-	.	transcript_id "STRG.37368.3"; gene_id "STRG.37368"
chr4D	StringTie	exon	182468308	182468947	1000	-	.	transcript_id "STRG.37368.3"; gene_id "STRG.37368";
chr4D	StringTie	exon	182470701	182471879	1000	-	.	transcript_id "STRG.37368.3"; gene_id "STRG.37368";
chr4D	StringTie	exon	182472017	182472264	1000	-	.	transcript_id "STRG.37368.3"; gene_id "STRG.37368";
chr4D	StringTie	exon	182472429	182472741	1000	-	.	transcript_id "STRG.37368.3"; gene_id "STRG.37368";
chr4D	StringTie	transcript	182468308	182472741	1000	-	.	transcript_id "STRG.37368.4"; gene_id "STRG.37368"
chr4D	StringTie	exon	182468308	182468947	1000	-	.	transcript_id "STRG.37368.4"; gene_id "STRG.37368";
chr4D	StringTie	exon	182470701	182471879	1000	-	.	transcript_id "STRG.37368.4"; gene_id "STRG.37368";
chr4D	StringTie	exon	182472017	182472264	1000	-	.	transcript_id "STRG.37368.4"; gene_id "STRG.37368";
chr4D	StringTie	exon	182472544	182472741	1000	-	.	transcript_id "STRG.37368.4"; gene_id "STRG.37368";
chr4D	StringTie	transcript	184344387	184348388	1000	-	.	transcript_id "STRG.37370.1"; gene_id "STRG.37370"
chr4D	StringTie	exon	184344387	184344700	1000	-	.	transcript_id "STRG.37370.1"; gene_id "STRG.37370";
chr4D	StringTie	exon	184344874	184344941	1000	-	.	transcript_id "STRG.37370.1"; gene_id "STRG.37370";
chr4D	StringTie	exon	184345026	184345142	1000	-	.	transcript_id "STRG.37370.1"; gene_id "STRG.37370";
chr4D	StringTie	exon	184345222	184345342	1000	-	.	transcript_id "STRG.37370.1"; gene_id "STRG.37370";
chr4D	StringTie	exon	184345461	184345536	1000	-	.	transcript_id "STRG.37370.1"; gene_id "STRG.37370";
chr4D	StringTie	exon	184345617	184345716	1000	-	.	transcript_id "STRG.37370.1"; gene_id "STRG.37370";
chr4D	StringTie	exon	184345807	184345898	1000	-	.	transcript_id "STRG.37370.1"; gene_id "STRG.37370";
chr4D	StringTie	exon	184346798	184346948	1000	-	.	transcript_id "STRG.37370.1"; gene_id "STRG.37370";
chr4D	StringTie	exon	184347640	184347734	1000	-	.	transcript_id "STRG.37370.1"; gene_id "STRG.37370";
chr4D	StringTie	exon	184347844	184348388	1000	-	.	transcript_id "STRG.37370.1"; gene_id "STRG.37370";
chr4D	StringTie	transcript	185665075	185666565	1000	+	.	transcript_id "STRG.37371.1"; gene_id "STRG.37371"
chr4D	StringTie	exon	185665075	185665217	1000	+	.	transcript_id "STRG.37371.1"; gene_id "STRG.37371";
chr4D	StringTie	exon	185665316	185666565	1000	+	.	transcript_id "STRG.37371.1"; gene_id "STRG.37371";
chr4D	StringTie	transcript	187291922	187297740	1000	-	.	transcript_id "STRG.37373.1"; gene_id "STRG.37373"
chr4D	StringTie	exon	187291922	187292710	1000	-	.	transcript_id "STRG.37373.1"; gene_id "STRG.37373";
chr4D	StringTie	exon	187292852	187293048	1000	-	.	transcript_id "STRG.37373.1"; gene_id "STRG.37373";
chr4D	StringTie	exon	187293393	187294027	1000	-	.	transcript_id "STRG.37373.1"; gene_id "STRG.37373";
chr4D	StringTie	exon	187297147	187297740	1000	-	.	transcript_id "STRG.37373.1"; gene_id "STRG.37373";
chr4D	StringTie	transcript	188275589	188278303	1000	+	.	transcript_id "STRG.37372.1"; gene_id "STRG.37372"
chr4D	StringTie	exon	188275589	188276063	1000	+	.	transcript_id "STRG.37372.1"; gene_id "STRG.37372";
chr4D	StringTie	exon	188276326	188277813	1000	+	.	transcript_id "STRG.37372.1"; gene_id "STRG.37372";
chr4D	StringTie	exon	188277990	188278303	1000	+	.	transcript_id "STRG.37372.1"; gene_id "STRG.37372";
chr4D	StringTie	transcript	189707684	189710211	1000	-	.	transcript_id "STRG.37375.1"; gene_id "STRG.37375"
chr4D	StringTie	exon	189707684	189708256	1000	-	.	transcript_id "STRG.37375.1"; gene_id "STRG.37375";
chr4D	StringTie	exon	189709820	189710211	1000	-	.	transcript_id "STRG.37375.1"; gene_id "STRG.37375";
chr4D	StringTie	transcript	189729359	189733415	1000	+	.	transcript_id "STRG.37374.1"; gene_id "STRG.37374"
chr4D	StringTie	exon	189729359	189729669	1000	+	.	transcript_id "STRG.37374.1"; gene_id "STRG.37374";
chr4D	StringTie	exon	189729760	189730247	1000	+	.	transcript_id "STRG.37374.1"; gene_id "STRG.37374";
chr4D	StringTie	exon	189732485	189732694	1000	+	.	transcript_id "STRG.37374.1"; gene_id "STRG.37374";
chr4D	StringTie	exon	189732988	189733415	1000	+	.	transcript_id "STRG.37374.1"; gene_id "STRG.37374";
chr4D	StringTie	transcript	191369696	191374257	1000	+	.	transcript_id "STRG.37376.1"; gene_id "STRG.37376"
chr4D	StringTie	exon	191369696	191370543	1000	+	.	transcript_id "STRG.37376.1"; gene_id "STRG.37376";
chr4D	StringTie	exon	191370665	191372046	1000	+	.	transcript_id "STRG.37376.1"; gene_id "STRG.37376";
chr4D	StringTie	exon	191372964	191373082	1000	+	.	transcript_id "STRG.37376.1"; gene_id "STRG.37376";
chr4D	StringTie	exon	191373182	191374257	1000	+	.	transcript_id "STRG.37376.1"; gene_id "STRG.37376";
chr4D	StringTie	transcript	191369696	191374257	1000	+	.	transcript_id "STRG.37376.2"; gene_id "STRG.37376"
chr4D	StringTie	exon	191369696	191370543	1000	+	.	transcript_id "STRG.37376.2"; gene_id "STRG.37376";
chr4D	StringTie	exon	191370665	191372046	1000	+	.	transcript_id "STRG.37376.2"; gene_id "STRG.37376";
chr4D	StringTie	exon	191372964	191373082	1000	+	.	transcript_id "STRG.37376.2"; gene_id "STRG.37376";
chr4D	StringTie	exon	191373745	191374257	1000	+	.	transcript_id "STRG.37376.2"; gene_id "STRG.37376";
chr4D	StringTie	transcript	191369696	191374257	1000	+	.	transcript_id "STRG.37376.3"; gene_id "STRG.37376"
chr4D	StringTie	exon	191369696	191370543	1000	+	.	transcript_id "STRG.37376.3"; gene_id "STRG.37376";
chr4D	StringTie	exon	191370665	191372046	1000	+	.	transcript_id "STRG.37376.3"; gene_id "STRG.37376";
chr4D	StringTie	exon	191372964	191374257	1000	+	.	transcript_id "STRG.37376.3"; gene_id "STRG.37376";
chr4D	StringTie	transcript	191369696	191374257	1000	+	.	transcript_id "STRG.37376.4"; gene_id "STRG.37376"
chr4D	StringTie	exon	191369696	191370543	1000	+	.	transcript_id "STRG.37376.4"; gene_id "STRG.37376";
chr4D	StringTie	exon	191370665	191371000	1000	+	.	transcript_id "STRG.37376.4"; gene_id "STRG.37376";
chr4D	StringTie	exon	191371956	191372046	1000	+	.	transcript_id "STRG.37376.4"; gene_id "STRG.37376";
chr4D	StringTie	exon	191372964	191373082	1000	+	.	transcript_id "STRG.37376.4"; gene_id "STRG.37376";
chr4D	StringTie	exon	191373182	191374257	1000	+	.	transcript_id "STRG.37376.4"; gene_id "STRG.37376";
chr4D	StringTie	transcript	191369696	191374257	1000	+	.	transcript_id "STRG.37376.5"; gene_id "STRG.37376"
chr4D	StringTie	exon	191369696	191370543	1000	+	.	transcript_id "STRG.37376.5"; gene_id "STRG.37376";
chr4D	StringTie	exon	191370665	191374257	1000	+	.	transcript_id "STRG.37376.5"; gene_id "STRG.37376";
chr4D	StringTie	transcript	191369696	191374257	1000	+	.	transcript_id "STRG.37376.6"; gene_id "STRG.37376"
chr4D	StringTie	exon	191369696	191370543	1000	+	.	transcript_id "STRG.37376.6"; gene_id "STRG.37376";
chr4D	StringTie	exon	191370665	191371000	1000	+	.	transcript_id "STRG.37376.6"; gene_id "STRG.37376";
chr4D	StringTie	exon	191371956	191372046	1000	+	.	transcript_id "STRG.37376.6"; gene_id "STRG.37376";
chr4D	StringTie	exon	191372964	191373082	1000	+	.	transcript_id "STRG.37376.6"; gene_id "STRG.37376";
chr4D	StringTie	exon	191373745	191374257	1000	+	.	transcript_id "STRG.37376.6"; gene_id "STRG.37376";
chr4D	StringTie	transcript	192595204	192601605	1000	+	.	transcript_id "STRG.37378.1"; gene_id "STRG.37378"
chr4D	StringTie	exon	192595204	192595745	1000	+	.	transcript_id "STRG.37378.1"; gene_id "STRG.37378";
chr4D	StringTie	exon	192597861	192598580	1000	+	.	transcript_id "STRG.37378.1"; gene_id "STRG.37378";
chr4D	StringTie	exon	192598786	192598881	1000	+	.	transcript_id "STRG.37378.1"; gene_id "STRG.37378";
chr4D	StringTie	exon	192598957	192599040	1000	+	.	transcript_id "STRG.37378.1"; gene_id "STRG.37378";
chr4D	StringTie	exon	192599662	192599896	1000	+	.	transcript_id "STRG.37378.1"; gene_id "STRG.37378";
chr4D	StringTie	exon	192599973	192600133	1000	+	.	transcript_id "STRG.37378.1"; gene_id "STRG.37378";
chr4D	StringTie	exon	192600374	192600655	1000	+	.	transcript_id "STRG.37378.1"; gene_id "STRG.37378";
chr4D	StringTie	exon	192601054	192601605	1000	+	.	transcript_id "STRG.37378.1"; gene_id "STRG.37378";
chr4D	StringTie	transcript	192595204	192601605	1000	+	.	transcript_id "STRG.37378.2"; gene_id "STRG.37378"
chr4D	StringTie	exon	192595204	192595745	1000	+	.	transcript_id "STRG.37378.2"; gene_id "STRG.37378";
chr4D	StringTie	exon	192597116	192598580	1000	+	.	transcript_id "STRG.37378.2"; gene_id "STRG.37378";
chr4D	StringTie	exon	192598786	192598881	1000	+	.	transcript_id "STRG.37378.2"; gene_id "STRG.37378";
chr4D	StringTie	exon	192598957	192599040	1000	+	.	transcript_id "STRG.37378.2"; gene_id "STRG.37378";
chr4D	StringTie	exon	192599662	192599896	1000	+	.	transcript_id "STRG.37378.2"; gene_id "STRG.37378";
chr4D	StringTie	exon	192599973	192600133	1000	+	.	transcript_id "STRG.37378.2"; gene_id "STRG.37378";
chr4D	StringTie	exon	192600374	192600655	1000	+	.	transcript_id "STRG.37378.2"; gene_id "STRG.37378";
chr4D	StringTie	exon	192601054	192601605	1000	+	.	transcript_id "STRG.37378.2"; gene_id "STRG.37378";
chr4D	StringTie	transcript	192846216	192850817	1000	+	.	transcript_id "STRG.37377.1"; gene_id "STRG.37377"
chr4D	StringTie	exon	192846216	192846545	1000	+	.	transcript_id "STRG.37377.1"; gene_id "STRG.37377";
chr4D	StringTie	exon	192846675	192847060	1000	+	.	transcript_id "STRG.37377.1"; gene_id "STRG.37377";
chr4D	StringTie	exon	192847170	192847409	1000	+	.	transcript_id "STRG.37377.1"; gene_id "STRG.37377";
chr4D	StringTie	exon	192847555	192847679	1000	+	.	transcript_id "STRG.37377.1"; gene_id "STRG.37377";
chr4D	StringTie	exon	192847779	192848082	1000	+	.	transcript_id "STRG.37377.1"; gene_id "STRG.37377";
chr4D	StringTie	exon	192848184	192850817	1000	+	.	transcript_id "STRG.37377.1"; gene_id "STRG.37377";
chr4D	StringTie	transcript	193570504	193574506	1000	-	.	transcript_id "STRG.37379.1"; gene_id "STRG.37379"
chr4D	StringTie	exon	193570504	193570949	1000	-	.	transcript_id "STRG.37379.1"; gene_id "STRG.37379";
chr4D	StringTie	exon	193571025	193571298	1000	-	.	transcript_id "STRG.37379.1"; gene_id "STRG.37379";
chr4D	StringTie	exon	193571403	193571526	1000	-	.	transcript_id "STRG.37379.1"; gene_id "STRG.37379";
chr4D	StringTie	exon	193572115	193572223	1000	-	.	transcript_id "STRG.37379.1"; gene_id "STRG.37379";
chr4D	StringTie	exon	193572306	193572452	1000	-	.	transcript_id "STRG.37379.1"; gene_id "STRG.37379";
chr4D	StringTie	exon	193573950	193574035	1000	-	.	transcript_id "STRG.37379.1"; gene_id "STRG.37379";
chr4D	StringTie	exon	193574146	193574506	1000	-	.	transcript_id "STRG.37379.1"; gene_id "STRG.37379";
chr4D	StringTie	transcript	193570504	193574506	1000	-	.	transcript_id "STRG.37379.2"; gene_id "STRG.37379"
chr4D	StringTie	exon	193570504	193570949	1000	-	.	transcript_id "STRG.37379.2"; gene_id "STRG.37379";
chr4D	StringTie	exon	193571025	193571298	1000	-	.	transcript_id "STRG.37379.2"; gene_id "STRG.37379";
chr4D	StringTie	exon	193571403	193571526	1000	-	.	transcript_id "STRG.37379.2"; gene_id "STRG.37379";
chr4D	StringTie	exon	193572115	193572223	1000	-	.	transcript_id "STRG.37379.2"; gene_id "STRG.37379";
chr4D	StringTie	exon	193572306	193572452	1000	-	.	transcript_id "STRG.37379.2"; gene_id "STRG.37379";
chr4D	StringTie	exon	193573950	193574060	1000	-	.	transcript_id "STRG.37379.2"; gene_id "STRG.37379";
chr4D	StringTie	exon	193574146	193574506	1000	-	.	transcript_id "STRG.37379.2"; gene_id "STRG.37379";
chr4D	StringTie	transcript	194311059	194324719	1000	-	.	transcript_id "STRG.37381.1"; gene_id "STRG.37381"
chr4D	StringTie	exon	194311059	194312254	1000	-	.	transcript_id "STRG.37381.1"; gene_id "STRG.37381";
chr4D	StringTie	exon	194322799	194322861	1000	-	.	transcript_id "STRG.37381.1"; gene_id "STRG.37381";
chr4D	StringTie	exon	194324030	194324719	1000	-	.	transcript_id "STRG.37381.1"; gene_id "STRG.37381";
chr4D	StringTie	transcript	194311059	194324719	1000	-	.	transcript_id "STRG.37381.2"; gene_id "STRG.37381"
chr4D	StringTie	exon	194311059	194313560	1000	-	.	transcript_id "STRG.37381.2"; gene_id "STRG.37381";
chr4D	StringTie	exon	194322799	194322861	1000	-	.	transcript_id "STRG.37381.2"; gene_id "STRG.37381";
chr4D	StringTie	exon	194324030	194324719	1000	-	.	transcript_id "STRG.37381.2"; gene_id "STRG.37381";
chr4D	StringTie	transcript	194325423	194362266	1000	-	.	transcript_id "STRG.37382.1"; gene_id "STRG.37382"
chr4D	StringTie	exon	194325423	194326638	1000	-	.	transcript_id "STRG.37382.1"; gene_id "STRG.37382";
chr4D	StringTie	exon	194332335	194332382	1000	-	.	transcript_id "STRG.37382.1"; gene_id "STRG.37382";
chr4D	StringTie	exon	194347544	194347634	1000	-	.	transcript_id "STRG.37382.1"; gene_id "STRG.37382";
chr4D	StringTie	exon	194349712	194349830	1000	-	.	transcript_id "STRG.37382.1"; gene_id "STRG.37382";
chr4D	StringTie	exon	194349903	194349963	1000	-	.	transcript_id "STRG.37382.1"; gene_id "STRG.37382";
chr4D	StringTie	exon	194353797	194354607	1000	-	.	transcript_id "STRG.37382.1"; gene_id "STRG.37382";
chr4D	StringTie	exon	194354699	194354762	1000	-	.	transcript_id "STRG.37382.1"; gene_id "STRG.37382";
chr4D	StringTie	exon	194354880	194354955	1000	-	.	transcript_id "STRG.37382.1"; gene_id "STRG.37382";
chr4D	StringTie	exon	194361919	194362266	1000	-	.	transcript_id "STRG.37382.1"; gene_id "STRG.37382";
chr4D	StringTie	transcript	194325423	194362266	1000	-	.	transcript_id "STRG.37382.2"; gene_id "STRG.37382"
chr4D	StringTie	exon	194325423	194326638	1000	-	.	transcript_id "STRG.37382.2"; gene_id "STRG.37382";
chr4D	StringTie	exon	194332335	194332382	1000	-	.	transcript_id "STRG.37382.2"; gene_id "STRG.37382";
chr4D	StringTie	exon	194347544	194347634	1000	-	.	transcript_id "STRG.37382.2"; gene_id "STRG.37382";
chr4D	StringTie	exon	194349712	194349830	1000	-	.	transcript_id "STRG.37382.2"; gene_id "STRG.37382";
chr4D	StringTie	exon	194349903	194349963	1000	-	.	transcript_id "STRG.37382.2"; gene_id "STRG.37382";
chr4D	StringTie	exon	194353797	194354607	1000	-	.	transcript_id "STRG.37382.2"; gene_id "STRG.37382";
chr4D	StringTie	exon	194354699	194354762	1000	-	.	transcript_id "STRG.37382.2"; gene_id "STRG.37382";
chr4D	StringTie	exon	194354880	194354955	1000	-	.	transcript_id "STRG.37382.2"; gene_id "STRG.37382";
chr4D	StringTie	exon	194362091	194362266	1000	-	.	transcript_id "STRG.37382.2"; gene_id "STRG.37382";
chr4D	StringTie	transcript	194325423	194362266	1000	-	.	transcript_id "STRG.37382.3"; gene_id "STRG.37382"
chr4D	StringTie	exon	194325423	194326638	1000	-	.	transcript_id "STRG.37382.3"; gene_id "STRG.37382";
chr4D	StringTie	exon	194332201	194332247	1000	-	.	transcript_id "STRG.37382.3"; gene_id "STRG.37382";
chr4D	StringTie	exon	194332335	194332382	1000	-	.	transcript_id "STRG.37382.3"; gene_id "STRG.37382";
chr4D	StringTie	exon	194347544	194347634	1000	-	.	transcript_id "STRG.37382.3"; gene_id "STRG.37382";
chr4D	StringTie	exon	194349712	194349830	1000	-	.	transcript_id "STRG.37382.3"; gene_id "STRG.37382";
chr4D	StringTie	exon	194349903	194349963	1000	-	.	transcript_id "STRG.37382.3"; gene_id "STRG.37382";
chr4D	StringTie	exon	194353797	194354607	1000	-	.	transcript_id "STRG.37382.3"; gene_id "STRG.37382";
chr4D	StringTie	exon	194354699	194354762	1000	-	.	transcript_id "STRG.37382.3"; gene_id "STRG.37382";
chr4D	StringTie	exon	194354880	194354955	1000	-	.	transcript_id "STRG.37382.3"; gene_id "STRG.37382";
chr4D	StringTie	exon	194361919	194362266	1000	-	.	transcript_id "STRG.37382.3"; gene_id "STRG.37382";
chr4D	StringTie	transcript	195132913	195137914	1000	+	.	transcript_id "STRG.37380.1"; gene_id "STRG.37380"
chr4D	StringTie	exon	195132913	195133667	1000	+	.	transcript_id "STRG.37380.1"; gene_id "STRG.37380";
chr4D	StringTie	exon	195134486	195134753	1000	+	.	transcript_id "STRG.37380.1"; gene_id "STRG.37380";
chr4D	StringTie	exon	195135773	195137914	1000	+	.	transcript_id "STRG.37380.1"; gene_id "STRG.37380";
chr4D	StringTie	transcript	195132913	195137914	1000	+	.	transcript_id "STRG.37380.2"; gene_id "STRG.37380"
chr4D	StringTie	exon	195132913	195133667	1000	+	.	transcript_id "STRG.37380.2"; gene_id "STRG.37380";
chr4D	StringTie	exon	195133838	195133910	1000	+	.	transcript_id "STRG.37380.2"; gene_id "STRG.37380";
chr4D	StringTie	exon	195134486	195134753	1000	+	.	transcript_id "STRG.37380.2"; gene_id "STRG.37380";
chr4D	StringTie	exon	195135773	195137914	1000	+	.	transcript_id "STRG.37380.2"; gene_id "STRG.37380";
chr4D	StringTie	transcript	195132913	195137914	1000	+	.	transcript_id "STRG.37380.3"; gene_id "STRG.37380"
chr4D	StringTie	exon	195132913	195133667	1000	+	.	transcript_id "STRG.37380.3"; gene_id "STRG.37380";
chr4D	StringTie	exon	195133838	195133910	1000	+	.	transcript_id "STRG.37380.3"; gene_id "STRG.37380";
chr4D	StringTie	exon	195134486	195134753	1000	+	.	transcript_id "STRG.37380.3"; gene_id "STRG.37380";
chr4D	StringTie	exon	195134841	195135329	1000	+	.	transcript_id "STRG.37380.3"; gene_id "STRG.37380";
chr4D	StringTie	exon	195135773	195137914	1000	+	.	transcript_id "STRG.37380.3"; gene_id "STRG.37380";
chr4D	StringTie	transcript	195132913	195137914	1000	+	.	transcript_id "STRG.37380.4"; gene_id "STRG.37380"
chr4D	StringTie	exon	195132913	195134753	1000	+	.	transcript_id "STRG.37380.4"; gene_id "STRG.37380";
chr4D	StringTie	exon	195135773	195137914	1000	+	.	transcript_id "STRG.37380.4"; gene_id "STRG.37380";
chr4D	StringTie	transcript	195142532	195151214	1000	+	.	transcript_id "STRG.37383.1"; gene_id "STRG.37383"
chr4D	StringTie	exon	195142532	195143003	1000	+	.	transcript_id "STRG.37383.1"; gene_id "STRG.37383";
chr4D	StringTie	exon	195143884	195144123	1000	+	.	transcript_id "STRG.37383.1"; gene_id "STRG.37383";
chr4D	StringTie	exon	195144762	195144906	1000	+	.	transcript_id "STRG.37383.1"; gene_id "STRG.37383";
chr4D	StringTie	exon	195145120	195145179	1000	+	.	transcript_id "STRG.37383.1"; gene_id "STRG.37383";
chr4D	StringTie	exon	195145264	195145359	1000	+	.	transcript_id "STRG.37383.1"; gene_id "STRG.37383";
chr4D	StringTie	exon	195145533	195145946	1000	+	.	transcript_id "STRG.37383.1"; gene_id "STRG.37383";
chr4D	StringTie	exon	195146510	195146650	1000	+	.	transcript_id "STRG.37383.1"; gene_id "STRG.37383";
chr4D	StringTie	exon	195146723	195146893	1000	+	.	transcript_id "STRG.37383.1"; gene_id "STRG.37383";
chr4D	StringTie	exon	195147973	195148230	1000	+	.	transcript_id "STRG.37383.1"; gene_id "STRG.37383";
chr4D	StringTie	exon	195148321	195148469	1000	+	.	transcript_id "STRG.37383.1"; gene_id "STRG.37383";
chr4D	StringTie	exon	195148661	195149146	1000	+	.	transcript_id "STRG.37383.1"; gene_id "STRG.37383";
chr4D	StringTie	exon	195149618	195149888	1000	+	.	transcript_id "STRG.37383.1"; gene_id "STRG.37383";
chr4D	StringTie	exon	195150568	195151214	1000	+	.	transcript_id "STRG.37383.1"; gene_id "STRG.37383";
chr4D	StringTie	transcript	195142532	195151214	1000	+	.	transcript_id "STRG.37383.2"; gene_id "STRG.37383"
chr4D	StringTie	exon	195142532	195143003	1000	+	.	transcript_id "STRG.37383.2"; gene_id "STRG.37383";
chr4D	StringTie	exon	195143884	195144123	1000	+	.	transcript_id "STRG.37383.2"; gene_id "STRG.37383";
chr4D	StringTie	exon	195144762	195144906	1000	+	.	transcript_id "STRG.37383.2"; gene_id "STRG.37383";
chr4D	StringTie	exon	195145120	195145179	1000	+	.	transcript_id "STRG.37383.2"; gene_id "STRG.37383";
chr4D	StringTie	exon	195145264	195145359	1000	+	.	transcript_id "STRG.37383.2"; gene_id "STRG.37383";
chr4D	StringTie	exon	195145533	195145946	1000	+	.	transcript_id "STRG.37383.2"; gene_id "STRG.37383";
chr4D	StringTie	exon	195146510	195146650	1000	+	.	transcript_id "STRG.37383.2"; gene_id "STRG.37383";
chr4D	StringTie	exon	195146723	195146893	1000	+	.	transcript_id "STRG.37383.2"; gene_id "STRG.37383";
chr4D	StringTie	exon	195147973	195148230	1000	+	.	transcript_id "STRG.37383.2"; gene_id "STRG.37383";
chr4D	StringTie	exon	195148321	195148469	1000	+	.	transcript_id "STRG.37383.2"; gene_id "STRG.37383";
chr4D	StringTie	exon	195148661	195149146	1000	+	.	transcript_id "STRG.37383.2"; gene_id "STRG.37383";
chr4D	StringTie	exon	195150568	195151214	1000	+	.	transcript_id "STRG.37383.2"; gene_id "STRG.37383";
chr4D	StringTie	transcript	195584318	195585272	1000	-	.	transcript_id "STRG.37384.1"; gene_id "STRG.37384"
chr4D	StringTie	exon	195584318	195585272	1000	-	.	transcript_id "STRG.37384.1"; gene_id "STRG.37384";
chr4D	StringTie	transcript	196105149	196110139	1000	-	.	transcript_id "STRG.37385.1"; gene_id "STRG.37385"
chr4D	StringTie	exon	196105149	196108295	1000	-	.	transcript_id "STRG.37385.1"; gene_id "STRG.37385";
chr4D	StringTie	exon	196108982	196110139	1000	-	.	transcript_id "STRG.37385.1"; gene_id "STRG.37385";
chr4D	StringTie	transcript	196587966	196597464	1000	+	.	transcript_id "STRG.37387.1"; gene_id "STRG.37387"
chr4D	StringTie	exon	196587966	196588164	1000	+	.	transcript_id "STRG.37387.1"; gene_id "STRG.37387";
chr4D	StringTie	exon	196588243	196588352	1000	+	.	transcript_id "STRG.37387.1"; gene_id "STRG.37387";
chr4D	StringTie	exon	196588891	196590791	1000	+	.	transcript_id "STRG.37387.1"; gene_id "STRG.37387";
chr4D	StringTie	exon	196590877	196590910	1000	+	.	transcript_id "STRG.37387.1"; gene_id "STRG.37387";
chr4D	StringTie	exon	196593491	196593567	1000	+	.	transcript_id "STRG.37387.1"; gene_id "STRG.37387";
chr4D	StringTie	exon	196594237	196594296	1000	+	.	transcript_id "STRG.37387.1"; gene_id "STRG.37387";
chr4D	StringTie	exon	196594385	196594495	1000	+	.	transcript_id "STRG.37387.1"; gene_id "STRG.37387";
chr4D	StringTie	exon	196594605	196594682	1000	+	.	transcript_id "STRG.37387.1"; gene_id "STRG.37387";
chr4D	StringTie	exon	196594838	196594918	1000	+	.	transcript_id "STRG.37387.1"; gene_id "STRG.37387";
chr4D	StringTie	exon	196595379	196595766	1000	+	.	transcript_id "STRG.37387.1"; gene_id "STRG.37387";
chr4D	StringTie	exon	196596062	196596171	1000	+	.	transcript_id "STRG.37387.1"; gene_id "STRG.37387";
chr4D	StringTie	exon	196596414	196596444	1000	+	.	transcript_id "STRG.37387.1"; gene_id "STRG.37387";
chr4D	StringTie	exon	196596518	196597464	1000	+	.	transcript_id "STRG.37387.1"; gene_id "STRG.37387";
chr4D	StringTie	transcript	196587966	196597464	1000	+	.	transcript_id "STRG.37387.2"; gene_id "STRG.37387"
chr4D	StringTie	exon	196587966	196588164	1000	+	.	transcript_id "STRG.37387.2"; gene_id "STRG.37387";
chr4D	StringTie	exon	196588891	196590791	1000	+	.	transcript_id "STRG.37387.2"; gene_id "STRG.37387";
chr4D	StringTie	exon	196590877	196590910	1000	+	.	transcript_id "STRG.37387.2"; gene_id "STRG.37387";
chr4D	StringTie	exon	196593491	196593567	1000	+	.	transcript_id "STRG.37387.2"; gene_id "STRG.37387";
chr4D	StringTie	exon	196594237	196594296	1000	+	.	transcript_id "STRG.37387.2"; gene_id "STRG.37387";
chr4D	StringTie	exon	196594385	196594495	1000	+	.	transcript_id "STRG.37387.2"; gene_id "STRG.37387";
chr4D	StringTie	exon	196594605	196594682	1000	+	.	transcript_id "STRG.37387.2"; gene_id "STRG.37387";
chr4D	StringTie	exon	196594838	196594918	1000	+	.	transcript_id "STRG.37387.2"; gene_id "STRG.37387";
chr4D	StringTie	exon	196595379	196595766	1000	+	.	transcript_id "STRG.37387.2"; gene_id "STRG.37387";
chr4D	StringTie	exon	196596062	196596171	1000	+	.	transcript_id "STRG.37387.2"; gene_id "STRG.37387";
chr4D	StringTie	exon	196596414	196596444	1000	+	.	transcript_id "STRG.37387.2"; gene_id "STRG.37387";
chr4D	StringTie	exon	196596518	196597464	1000	+	.	transcript_id "STRG.37387.2"; gene_id "STRG.37387";
chr4D	StringTie	transcript	197930350	197933108	1000	-	.	transcript_id "STRG.37386.1"; gene_id "STRG.37386"
chr4D	StringTie	exon	197930350	197932312	1000	-	.	transcript_id "STRG.37386.1"; gene_id "STRG.37386";
chr4D	StringTie	exon	197932481	197933108	1000	-	.	transcript_id "STRG.37386.1"; gene_id "STRG.37386";
chr4D	StringTie	transcript	197930350	197933108	1000	-	.	transcript_id "STRG.37386.2"; gene_id "STRG.37386"
chr4D	StringTie	exon	197930350	197930850	1000	-	.	transcript_id "STRG.37386.2"; gene_id "STRG.37386";
chr4D	StringTie	exon	197932257	197932312	1000	-	.	transcript_id "STRG.37386.2"; gene_id "STRG.37386";
chr4D	StringTie	exon	197932481	197933108	1000	-	.	transcript_id "STRG.37386.2"; gene_id "STRG.37386";
chr4D	StringTie	transcript	198859896	198862922	1000	+	.	transcript_id "STRG.37388.1"; gene_id "STRG.37388"
chr4D	StringTie	exon	198859896	198860038	1000	+	.	transcript_id "STRG.37388.1"; gene_id "STRG.37388";
chr4D	StringTie	exon	198860127	198860416	1000	+	.	transcript_id "STRG.37388.1"; gene_id "STRG.37388";
chr4D	StringTie	exon	198861063	198861405	1000	+	.	transcript_id "STRG.37388.1"; gene_id "STRG.37388";
chr4D	StringTie	exon	198861610	198861822	1000	+	.	transcript_id "STRG.37388.1"; gene_id "STRG.37388";
chr4D	StringTie	exon	198861908	198861967	1000	+	.	transcript_id "STRG.37388.1"; gene_id "STRG.37388";
chr4D	StringTie	exon	198862047	198862202	1000	+	.	transcript_id "STRG.37388.1"; gene_id "STRG.37388";
chr4D	StringTie	exon	198862283	198862376	1000	+	.	transcript_id "STRG.37388.1"; gene_id "STRG.37388";
chr4D	StringTie	exon	198862566	198862922	1000	+	.	transcript_id "STRG.37388.1"; gene_id "STRG.37388";
chr4D	StringTie	transcript	198859896	198862922	1000	+	.	transcript_id "STRG.37388.2"; gene_id "STRG.37388"
chr4D	StringTie	exon	198859896	198860038	1000	+	.	transcript_id "STRG.37388.2"; gene_id "STRG.37388";
chr4D	StringTie	exon	198860127	198860416	1000	+	.	transcript_id "STRG.37388.2"; gene_id "STRG.37388";
chr4D	StringTie	exon	198861610	198861822	1000	+	.	transcript_id "STRG.37388.2"; gene_id "STRG.37388";
chr4D	StringTie	exon	198861908	198861967	1000	+	.	transcript_id "STRG.37388.2"; gene_id "STRG.37388";
chr4D	StringTie	exon	198862047	198862202	1000	+	.	transcript_id "STRG.37388.2"; gene_id "STRG.37388";
chr4D	StringTie	exon	198862283	198862376	1000	+	.	transcript_id "STRG.37388.2"; gene_id "STRG.37388";
chr4D	StringTie	exon	198862566	198862922	1000	+	.	transcript_id "STRG.37388.2"; gene_id "STRG.37388";
chr4D	StringTie	transcript	198863511	198865539	1000	-	.	transcript_id "STRG.37389.1"; gene_id "STRG.37389"
chr4D	StringTie	exon	198863511	198865539	1000	-	.	transcript_id "STRG.37389.1"; gene_id "STRG.37389";
chr4D	StringTie	transcript	199682533	199685598	1000	+	.	transcript_id "STRG.37390.1"; gene_id "STRG.37390"
chr4D	StringTie	exon	199682533	199682828	1000	+	.	transcript_id "STRG.37390.1"; gene_id "STRG.37390";
chr4D	StringTie	exon	199682905	199683150	1000	+	.	transcript_id "STRG.37390.1"; gene_id "STRG.37390";
chr4D	StringTie	exon	199683891	199683978	1000	+	.	transcript_id "STRG.37390.1"; gene_id "STRG.37390";
chr4D	StringTie	exon	199684071	199684163	1000	+	.	transcript_id "STRG.37390.1"; gene_id "STRG.37390";
chr4D	StringTie	exon	199684578	199684658	1000	+	.	transcript_id "STRG.37390.1"; gene_id "STRG.37390";
chr4D	StringTie	exon	199684728	199684919	1000	+	.	transcript_id "STRG.37390.1"; gene_id "STRG.37390";
chr4D	StringTie	exon	199685083	199685598	1000	+	.	transcript_id "STRG.37390.1"; gene_id "STRG.37390";
chr4D	StringTie	transcript	199682533	199685598	1000	+	.	transcript_id "STRG.37390.2"; gene_id "STRG.37390"
chr4D	StringTie	exon	199682533	199682828	1000	+	.	transcript_id "STRG.37390.2"; gene_id "STRG.37390";
chr4D	StringTie	exon	199682905	199683150	1000	+	.	transcript_id "STRG.37390.2"; gene_id "STRG.37390";
chr4D	StringTie	exon	199683891	199683978	1000	+	.	transcript_id "STRG.37390.2"; gene_id "STRG.37390";
chr4D	StringTie	exon	199684071	199684163	1000	+	.	transcript_id "STRG.37390.2"; gene_id "STRG.37390";
chr4D	StringTie	exon	199684578	199684658	1000	+	.	transcript_id "STRG.37390.2"; gene_id "STRG.37390";
chr4D	StringTie	exon	199684747	199684919	1000	+	.	transcript_id "STRG.37390.2"; gene_id "STRG.37390";
chr4D	StringTie	exon	199685083	199685598	1000	+	.	transcript_id "STRG.37390.2"; gene_id "STRG.37390";
chr4D	StringTie	transcript	199682533	199685598	1000	+	.	transcript_id "STRG.37390.3"; gene_id "STRG.37390"
chr4D	StringTie	exon	199682533	199682828	1000	+	.	transcript_id "STRG.37390.3"; gene_id "STRG.37390";
chr4D	StringTie	exon	199682905	199683150	1000	+	.	transcript_id "STRG.37390.3"; gene_id "STRG.37390";
chr4D	StringTie	exon	199683891	199683978	1000	+	.	transcript_id "STRG.37390.3"; gene_id "STRG.37390";
chr4D	StringTie	exon	199684071	199684163	1000	+	.	transcript_id "STRG.37390.3"; gene_id "STRG.37390";
chr4D	StringTie	exon	199684578	199684692	1000	+	.	transcript_id "STRG.37390.3"; gene_id "STRG.37390";
chr4D	StringTie	exon	199684783	199684919	1000	+	.	transcript_id "STRG.37390.3"; gene_id "STRG.37390";
chr4D	StringTie	exon	199685083	199685598	1000	+	.	transcript_id "STRG.37390.3"; gene_id "STRG.37390";
chr4D	StringTie	transcript	199682533	199685598	1000	+	.	transcript_id "STRG.37390.4"; gene_id "STRG.37390"
chr4D	StringTie	exon	199682533	199682828	1000	+	.	transcript_id "STRG.37390.4"; gene_id "STRG.37390";
chr4D	StringTie	exon	199682905	199683150	1000	+	.	transcript_id "STRG.37390.4"; gene_id "STRG.37390";
chr4D	StringTie	exon	199683891	199683978	1000	+	.	transcript_id "STRG.37390.4"; gene_id "STRG.37390";
chr4D	StringTie	exon	199684071	199684163	1000	+	.	transcript_id "STRG.37390.4"; gene_id "STRG.37390";
chr4D	StringTie	exon	199684578	199684658	1000	+	.	transcript_id "STRG.37390.4"; gene_id "STRG.37390";
chr4D	StringTie	exon	199684758	199684919	1000	+	.	transcript_id "STRG.37390.4"; gene_id "STRG.37390";
chr4D	StringTie	exon	199685083	199685598	1000	+	.	transcript_id "STRG.37390.4"; gene_id "STRG.37390";
chr4D	StringTie	transcript	199682905	199685598	1000	+	.	transcript_id "STRG.37390.5"; gene_id "STRG.37390"
chr4D	StringTie	exon	199682905	199683978	1000	+	.	transcript_id "STRG.37390.5"; gene_id "STRG.37390";
chr4D	StringTie	exon	199684071	199684163	1000	+	.	transcript_id "STRG.37390.5"; gene_id "STRG.37390";
chr4D	StringTie	exon	199684578	199684919	1000	+	.	transcript_id "STRG.37390.5"; gene_id "STRG.37390";
chr4D	StringTie	exon	199685083	199685598	1000	+	.	transcript_id "STRG.37390.5"; gene_id "STRG.37390";
chr4D	StringTie	transcript	199682905	199685598	1000	+	.	transcript_id "STRG.37390.6"; gene_id "STRG.37390"
chr4D	StringTie	exon	199682905	199683978	1000	+	.	transcript_id "STRG.37390.6"; gene_id "STRG.37390";
chr4D	StringTie	exon	199684071	199684163	1000	+	.	transcript_id "STRG.37390.6"; gene_id "STRG.37390";
chr4D	StringTie	exon	199684578	199684658	1000	+	.	transcript_id "STRG.37390.6"; gene_id "STRG.37390";
chr4D	StringTie	exon	199684798	199684919	1000	+	.	transcript_id "STRG.37390.6"; gene_id "STRG.37390";
chr4D	StringTie	exon	199685083	199685598	1000	+	.	transcript_id "STRG.37390.6"; gene_id "STRG.37390";
chr4D	StringTie	transcript	200063212	200065087	1000	+	.	transcript_id "STRG.37391.4"; gene_id "STRG.37391"
chr4D	StringTie	exon	200063212	200064125	1000	+	.	transcript_id "STRG.37391.4"; gene_id "STRG.37391";
chr4D	StringTie	exon	200064786	200065087	1000	+	.	transcript_id "STRG.37391.4"; gene_id "STRG.37391";
chr4D	StringTie	transcript	200063212	200068164	1000	+	.	transcript_id "STRG.37391.1"; gene_id "STRG.37391"
chr4D	StringTie	exon	200063212	200065197	1000	+	.	transcript_id "STRG.37391.1"; gene_id "STRG.37391";
chr4D	StringTie	exon	200065297	200065840	1000	+	.	transcript_id "STRG.37391.1"; gene_id "STRG.37391";
chr4D	StringTie	exon	200066636	200067169	1000	+	.	transcript_id "STRG.37391.1"; gene_id "STRG.37391";
chr4D	StringTie	exon	200067416	200068164	1000	+	.	transcript_id "STRG.37391.1"; gene_id "STRG.37391";
chr4D	StringTie	transcript	200063212	200068164	1000	+	.	transcript_id "STRG.37391.2"; gene_id "STRG.37391"
chr4D	StringTie	exon	200063212	200065197	1000	+	.	transcript_id "STRG.37391.2"; gene_id "STRG.37391";
chr4D	StringTie	exon	200065297	200065840	1000	+	.	transcript_id "STRG.37391.2"; gene_id "STRG.37391";
chr4D	StringTie	exon	200066636	200068164	1000	+	.	transcript_id "STRG.37391.2"; gene_id "STRG.37391";
chr4D	StringTie	transcript	200063212	200068164	1000	+	.	transcript_id "STRG.37391.3"; gene_id "STRG.37391"
chr4D	StringTie	exon	200063212	200063632	1000	+	.	transcript_id "STRG.37391.3"; gene_id "STRG.37391";
chr4D	StringTie	exon	200063758	200064125	1000	+	.	transcript_id "STRG.37391.3"; gene_id "STRG.37391";
chr4D	StringTie	exon	200064786	200065197	1000	+	.	transcript_id "STRG.37391.3"; gene_id "STRG.37391";
chr4D	StringTie	exon	200065297	200065840	1000	+	.	transcript_id "STRG.37391.3"; gene_id "STRG.37391";
chr4D	StringTie	exon	200067108	200067169	1000	+	.	transcript_id "STRG.37391.3"; gene_id "STRG.37391";
chr4D	StringTie	exon	200067416	200068164	1000	+	.	transcript_id "STRG.37391.3"; gene_id "STRG.37391";
chr4D	StringTie	transcript	200063212	200068164	1000	+	.	transcript_id "STRG.37391.5"; gene_id "STRG.37391"
chr4D	StringTie	exon	200063212	200065197	1000	+	.	transcript_id "STRG.37391.5"; gene_id "STRG.37391";
chr4D	StringTie	exon	200065297	200067169	1000	+	.	transcript_id "STRG.37391.5"; gene_id "STRG.37391";
chr4D	StringTie	exon	200067416	200068164	1000	+	.	transcript_id "STRG.37391.5"; gene_id "STRG.37391";
chr4D	StringTie	transcript	200063212	200068164	1000	+	.	transcript_id "STRG.37391.6"; gene_id "STRG.37391"
chr4D	StringTie	exon	200063212	200063632	1000	+	.	transcript_id "STRG.37391.6"; gene_id "STRG.37391";
chr4D	StringTie	exon	200063758	200064125	1000	+	.	transcript_id "STRG.37391.6"; gene_id "STRG.37391";
chr4D	StringTie	exon	200065088	200065197	1000	+	.	transcript_id "STRG.37391.6"; gene_id "STRG.37391";
chr4D	StringTie	exon	200065297	200065840	1000	+	.	transcript_id "STRG.37391.6"; gene_id "STRG.37391";
chr4D	StringTie	exon	200067108	200068164	1000	+	.	transcript_id "STRG.37391.6"; gene_id "STRG.37391";
chr4D	StringTie	transcript	200469423	200473243	1000	+	.	transcript_id "STRG.37392.1"; gene_id "STRG.37392"
chr4D	StringTie	exon	200469423	200470032	1000	+	.	transcript_id "STRG.37392.1"; gene_id "STRG.37392";
chr4D	StringTie	exon	200470125	200470187	1000	+	.	transcript_id "STRG.37392.1"; gene_id "STRG.37392";
chr4D	StringTie	exon	200470443	200472105	1000	+	.	transcript_id "STRG.37392.1"; gene_id "STRG.37392";
chr4D	StringTie	exon	200472801	200472864	1000	+	.	transcript_id "STRG.37392.1"; gene_id "STRG.37392";
chr4D	StringTie	exon	200472946	200473243	1000	+	.	transcript_id "STRG.37392.1"; gene_id "STRG.37392";
chr4D	StringTie	transcript	200469423	200473243	1000	+	.	transcript_id "STRG.37392.2"; gene_id "STRG.37392"
chr4D	StringTie	exon	200469423	200469804	1000	+	.	transcript_id "STRG.37392.2"; gene_id "STRG.37392";
chr4D	StringTie	exon	200469897	200470032	1000	+	.	transcript_id "STRG.37392.2"; gene_id "STRG.37392";
chr4D	StringTie	exon	200470125	200470187	1000	+	.	transcript_id "STRG.37392.2"; gene_id "STRG.37392";
chr4D	StringTie	exon	200470443	200472105	1000	+	.	transcript_id "STRG.37392.2"; gene_id "STRG.37392";
chr4D	StringTie	exon	200472801	200472864	1000	+	.	transcript_id "STRG.37392.2"; gene_id "STRG.37392";
chr4D	StringTie	exon	200472946	200473243	1000	+	.	transcript_id "STRG.37392.2"; gene_id "STRG.37392";
chr4D	StringTie	transcript	201593598	201597874	1000	-	.	transcript_id "STRG.37393.1"; gene_id "STRG.37393"
chr4D	StringTie	exon	201593598	201594527	1000	-	.	transcript_id "STRG.37393.1"; gene_id "STRG.37393";
chr4D	StringTie	exon	201596114	201597168	1000	-	.	transcript_id "STRG.37393.1"; gene_id "STRG.37393";
chr4D	StringTie	exon	201597642	201597874	1000	-	.	transcript_id "STRG.37393.1"; gene_id "STRG.37393";
chr4D	StringTie	transcript	202396787	202400054	1000	+	.	transcript_id "STRG.37394.1"; gene_id "STRG.37394"
chr4D	StringTie	exon	202396787	202397088	1000	+	.	transcript_id "STRG.37394.1"; gene_id "STRG.37394";
chr4D	StringTie	exon	202397984	202398172	1000	+	.	transcript_id "STRG.37394.1"; gene_id "STRG.37394";
chr4D	StringTie	exon	202398403	202398567	1000	+	.	transcript_id "STRG.37394.1"; gene_id "STRG.37394";
chr4D	StringTie	exon	202398642	202398800	1000	+	.	transcript_id "STRG.37394.1"; gene_id "STRG.37394";
chr4D	StringTie	exon	202399103	202400054	1000	+	.	transcript_id "STRG.37394.1"; gene_id "STRG.37394";
chr4D	StringTie	transcript	202396787	202400054	1000	+	.	transcript_id "STRG.37394.3"; gene_id "STRG.37394"
chr4D	StringTie	exon	202396787	202397088	1000	+	.	transcript_id "STRG.37394.3"; gene_id "STRG.37394";
chr4D	StringTie	exon	202397746	202397910	1000	+	.	transcript_id "STRG.37394.3"; gene_id "STRG.37394";
chr4D	StringTie	exon	202397984	202398172	1000	+	.	transcript_id "STRG.37394.3"; gene_id "STRG.37394";
chr4D	StringTie	exon	202398403	202398567	1000	+	.	transcript_id "STRG.37394.3"; gene_id "STRG.37394";
chr4D	StringTie	exon	202398642	202398800	1000	+	.	transcript_id "STRG.37394.3"; gene_id "STRG.37394";
chr4D	StringTie	exon	202399103	202400054	1000	+	.	transcript_id "STRG.37394.3"; gene_id "STRG.37394";
chr4D	StringTie	transcript	202396787	202417281	1000	+	.	transcript_id "STRG.37394.2"; gene_id "STRG.37394"
chr4D	StringTie	exon	202396787	202397088	1000	+	.	transcript_id "STRG.37394.2"; gene_id "STRG.37394";
chr4D	StringTie	exon	202397746	202397910	1000	+	.	transcript_id "STRG.37394.2"; gene_id "STRG.37394";
chr4D	StringTie	exon	202397984	202398172	1000	+	.	transcript_id "STRG.37394.2"; gene_id "STRG.37394";
chr4D	StringTie	exon	202398403	202398567	1000	+	.	transcript_id "STRG.37394.2"; gene_id "STRG.37394";
chr4D	StringTie	exon	202398642	202398800	1000	+	.	transcript_id "STRG.37394.2"; gene_id "STRG.37394";
chr4D	StringTie	exon	202399103	202399291	1000	+	.	transcript_id "STRG.37394.2"; gene_id "STRG.37394";
chr4D	StringTie	exon	202409039	202409140	1000	+	.	transcript_id "STRG.37394.2"; gene_id "STRG.37394";
chr4D	StringTie	exon	202411390	202411453	1000	+	.	transcript_id "STRG.37394.2"; gene_id "STRG.37394";
chr4D	StringTie	exon	202411540	202411623	1000	+	.	transcript_id "STRG.37394.2"; gene_id "STRG.37394";
chr4D	StringTie	exon	202411732	202411807	1000	+	.	transcript_id "STRG.37394.2"; gene_id "STRG.37394";
chr4D	StringTie	exon	202416776	202416852	1000	+	.	transcript_id "STRG.37394.2"; gene_id "STRG.37394";
chr4D	StringTie	exon	202416929	202417281	1000	+	.	transcript_id "STRG.37394.2"; gene_id "STRG.37394";
chr4D	StringTie	transcript	202396787	202417281	1000	+	.	transcript_id "STRG.37394.4"; gene_id "STRG.37394"
chr4D	StringTie	exon	202396787	202397088	1000	+	.	transcript_id "STRG.37394.4"; gene_id "STRG.37394";
chr4D	StringTie	exon	202397984	202398172	1000	+	.	transcript_id "STRG.37394.4"; gene_id "STRG.37394";
chr4D	StringTie	exon	202398403	202398567	1000	+	.	transcript_id "STRG.37394.4"; gene_id "STRG.37394";
chr4D	StringTie	exon	202398642	202398800	1000	+	.	transcript_id "STRG.37394.4"; gene_id "STRG.37394";
chr4D	StringTie	exon	202399103	202399291	1000	+	.	transcript_id "STRG.37394.4"; gene_id "STRG.37394";
chr4D	StringTie	exon	202409039	202411453	1000	+	.	transcript_id "STRG.37394.4"; gene_id "STRG.37394";
chr4D	StringTie	exon	202411540	202411623	1000	+	.	transcript_id "STRG.37394.4"; gene_id "STRG.37394";
chr4D	StringTie	exon	202411732	202411807	1000	+	.	transcript_id "STRG.37394.4"; gene_id "STRG.37394";
chr4D	StringTie	exon	202416635	202416679	1000	+	.	transcript_id "STRG.37394.4"; gene_id "STRG.37394";
chr4D	StringTie	exon	202416776	202416852	1000	+	.	transcript_id "STRG.37394.4"; gene_id "STRG.37394";
chr4D	StringTie	exon	202416929	202417281	1000	+	.	transcript_id "STRG.37394.4"; gene_id "STRG.37394";
chr4D	StringTie	transcript	202414128	202415983	1000	-	.	transcript_id "STRG.37395.1"; gene_id "STRG.37395"
chr4D	StringTie	exon	202414128	202414464	1000	-	.	transcript_id "STRG.37395.1"; gene_id "STRG.37395";
chr4D	StringTie	exon	202414744	202414801	1000	-	.	transcript_id "STRG.37395.1"; gene_id "STRG.37395";
chr4D	StringTie	exon	202415490	202415983	1000	-	.	transcript_id "STRG.37395.1"; gene_id "STRG.37395";
chr4D	StringTie	transcript	206161921	206168096	1000	+	.	transcript_id "STRG.37396.1"; gene_id "STRG.37396"
chr4D	StringTie	exon	206161921	206162827	1000	+	.	transcript_id "STRG.37396.1"; gene_id "STRG.37396";
chr4D	StringTie	exon	206162907	206163045	1000	+	.	transcript_id "STRG.37396.1"; gene_id "STRG.37396";
chr4D	StringTie	exon	206163120	206163175	1000	+	.	transcript_id "STRG.37396.1"; gene_id "STRG.37396";
chr4D	StringTie	exon	206163266	206163326	1000	+	.	transcript_id "STRG.37396.1"; gene_id "STRG.37396";
chr4D	StringTie	exon	206163413	206164801	1000	+	.	transcript_id "STRG.37396.1"; gene_id "STRG.37396";
chr4D	StringTie	exon	206165032	206165622	1000	+	.	transcript_id "STRG.37396.1"; gene_id "STRG.37396";
chr4D	StringTie	exon	206165704	206165850	1000	+	.	transcript_id "STRG.37396.1"; gene_id "STRG.37396";
chr4D	StringTie	exon	206165942	206166231	1000	+	.	transcript_id "STRG.37396.1"; gene_id "STRG.37396";
chr4D	StringTie	exon	206166317	206166428	1000	+	.	transcript_id "STRG.37396.1"; gene_id "STRG.37396";
chr4D	StringTie	exon	206166518	206166822	1000	+	.	transcript_id "STRG.37396.1"; gene_id "STRG.37396";
chr4D	StringTie	exon	206166935	206168096	1000	+	.	transcript_id "STRG.37396.1"; gene_id "STRG.37396";
chr4D	StringTie	transcript	206609361	206630940	1000	+	.	transcript_id "STRG.37397.1"; gene_id "STRG.37397"
chr4D	StringTie	exon	206609361	206609652	1000	+	.	transcript_id "STRG.37397.1"; gene_id "STRG.37397";
chr4D	StringTie	exon	206609764	206609855	1000	+	.	transcript_id "STRG.37397.1"; gene_id "STRG.37397";
chr4D	StringTie	exon	206609989	206610055	1000	+	.	transcript_id "STRG.37397.1"; gene_id "STRG.37397";
chr4D	StringTie	exon	206610748	206610807	1000	+	.	transcript_id "STRG.37397.1"; gene_id "STRG.37397";
chr4D	StringTie	exon	206610924	206611013	1000	+	.	transcript_id "STRG.37397.1"; gene_id "STRG.37397";
chr4D	StringTie	exon	206611623	206611889	1000	+	.	transcript_id "STRG.37397.1"; gene_id "STRG.37397";
chr4D	StringTie	exon	206612099	206612194	1000	+	.	transcript_id "STRG.37397.1"; gene_id "STRG.37397";
chr4D	StringTie	exon	206612328	206612459	1000	+	.	transcript_id "STRG.37397.1"; gene_id "STRG.37397";
chr4D	StringTie	exon	206612980	206613033	1000	+	.	transcript_id "STRG.37397.1"; gene_id "STRG.37397";
chr4D	StringTie	exon	206613126	206613209	1000	+	.	transcript_id "STRG.37397.1"; gene_id "STRG.37397";
chr4D	StringTie	exon	206627748	206627834	1000	+	.	transcript_id "STRG.37397.1"; gene_id "STRG.37397";
chr4D	StringTie	exon	206627905	206628804	1000	+	.	transcript_id "STRG.37397.1"; gene_id "STRG.37397";
chr4D	StringTie	exon	206629324	206629505	1000	+	.	transcript_id "STRG.37397.1"; gene_id "STRG.37397";
chr4D	StringTie	exon	206629600	206629891	1000	+	.	transcript_id "STRG.37397.1"; gene_id "STRG.37397";
chr4D	StringTie	exon	206630518	206630940	1000	+	.	transcript_id "STRG.37397.1"; gene_id "STRG.37397";
chr4D	StringTie	transcript	206609361	206630940	1000	+	.	transcript_id "STRG.37397.2"; gene_id "STRG.37397"
chr4D	StringTie	exon	206609361	206609652	1000	+	.	transcript_id "STRG.37397.2"; gene_id "STRG.37397";
chr4D	StringTie	exon	206609764	206609855	1000	+	.	transcript_id "STRG.37397.2"; gene_id "STRG.37397";
chr4D	StringTie	exon	206609989	206610055	1000	+	.	transcript_id "STRG.37397.2"; gene_id "STRG.37397";
chr4D	StringTie	exon	206610748	206610807	1000	+	.	transcript_id "STRG.37397.2"; gene_id "STRG.37397";
chr4D	StringTie	exon	206611623	206611889	1000	+	.	transcript_id "STRG.37397.2"; gene_id "STRG.37397";
chr4D	StringTie	exon	206612099	206612194	1000	+	.	transcript_id "STRG.37397.2"; gene_id "STRG.37397";
chr4D	StringTie	exon	206612328	206612459	1000	+	.	transcript_id "STRG.37397.2"; gene_id "STRG.37397";
chr4D	StringTie	exon	206612980	206613033	1000	+	.	transcript_id "STRG.37397.2"; gene_id "STRG.37397";
chr4D	StringTie	exon	206613126	206613209	1000	+	.	transcript_id "STRG.37397.2"; gene_id "STRG.37397";
chr4D	StringTie	exon	206627748	206627834	1000	+	.	transcript_id "STRG.37397.2"; gene_id "STRG.37397";
chr4D	StringTie	exon	206627905	206628804	1000	+	.	transcript_id "STRG.37397.2"; gene_id "STRG.37397";
chr4D	StringTie	exon	206629324	206629505	1000	+	.	transcript_id "STRG.37397.2"; gene_id "STRG.37397";
chr4D	StringTie	exon	206629600	206629891	1000	+	.	transcript_id "STRG.37397.2"; gene_id "STRG.37397";
chr4D	StringTie	exon	206630518	206630940	1000	+	.	transcript_id "STRG.37397.2"; gene_id "STRG.37397";
chr4D	StringTie	transcript	209551673	209556126	1000	+	.	transcript_id "STRG.37398.1"; gene_id "STRG.37398"
chr4D	StringTie	exon	209551673	209551875	1000	+	.	transcript_id "STRG.37398.1"; gene_id "STRG.37398";
chr4D	StringTie	exon	209553068	209553144	1000	+	.	transcript_id "STRG.37398.1"; gene_id "STRG.37398";
chr4D	StringTie	exon	209555347	209555434	1000	+	.	transcript_id "STRG.37398.1"; gene_id "STRG.37398";
chr4D	StringTie	exon	209555509	209556126	1000	+	.	transcript_id "STRG.37398.1"; gene_id "STRG.37398";
chr4D	StringTie	transcript	209551673	209556126	1000	+	.	transcript_id "STRG.37398.2"; gene_id "STRG.37398"
chr4D	StringTie	exon	209551673	209551875	1000	+	.	transcript_id "STRG.37398.2"; gene_id "STRG.37398";
chr4D	StringTie	exon	209552675	209553144	1000	+	.	transcript_id "STRG.37398.2"; gene_id "STRG.37398";
chr4D	StringTie	exon	209555347	209555434	1000	+	.	transcript_id "STRG.37398.2"; gene_id "STRG.37398";
chr4D	StringTie	exon	209555509	209556126	1000	+	.	transcript_id "STRG.37398.2"; gene_id "STRG.37398";
chr4D	StringTie	transcript	209551673	209556126	1000	+	.	transcript_id "STRG.37398.3"; gene_id "STRG.37398"
chr4D	StringTie	exon	209551673	209551875	1000	+	.	transcript_id "STRG.37398.3"; gene_id "STRG.37398";
chr4D	StringTie	exon	209553068	209555434	1000	+	.	transcript_id "STRG.37398.3"; gene_id "STRG.37398";
chr4D	StringTie	exon	209555509	209556126	1000	+	.	transcript_id "STRG.37398.3"; gene_id "STRG.37398";
chr4D	StringTie	transcript	209551673	209556126	1000	+	.	transcript_id "STRG.37398.4"; gene_id "STRG.37398"
chr4D	StringTie	exon	209551673	209551875	1000	+	.	transcript_id "STRG.37398.4"; gene_id "STRG.37398";
chr4D	StringTie	exon	209552675	209555434	1000	+	.	transcript_id "STRG.37398.4"; gene_id "STRG.37398";
chr4D	StringTie	exon	209555509	209556126	1000	+	.	transcript_id "STRG.37398.4"; gene_id "STRG.37398";
chr4D	StringTie	transcript	209551673	209556126	1000	+	.	transcript_id "STRG.37398.5"; gene_id "STRG.37398"
chr4D	StringTie	exon	209551673	209551875	1000	+	.	transcript_id "STRG.37398.5"; gene_id "STRG.37398";
chr4D	StringTie	exon	209552675	209553000	1000	+	.	transcript_id "STRG.37398.5"; gene_id "STRG.37398";
chr4D	StringTie	exon	209553068	209553144	1000	+	.	transcript_id "STRG.37398.5"; gene_id "STRG.37398";
chr4D	StringTie	exon	209555347	209555434	1000	+	.	transcript_id "STRG.37398.5"; gene_id "STRG.37398";
chr4D	StringTie	exon	209555509	209556126	1000	+	.	transcript_id "STRG.37398.5"; gene_id "STRG.37398";
chr4D	StringTie	transcript	209551673	209556126	1000	+	.	transcript_id "STRG.37398.6"; gene_id "STRG.37398"
chr4D	StringTie	exon	209551673	209551875	1000	+	.	transcript_id "STRG.37398.6"; gene_id "STRG.37398";
chr4D	StringTie	exon	209552675	209552743	1000	+	.	transcript_id "STRG.37398.6"; gene_id "STRG.37398";
chr4D	StringTie	exon	209553068	209553144	1000	+	.	transcript_id "STRG.37398.6"; gene_id "STRG.37398";
chr4D	StringTie	exon	209555347	209555434	1000	+	.	transcript_id "STRG.37398.6"; gene_id "STRG.37398";
chr4D	StringTie	exon	209555509	209556126	1000	+	.	transcript_id "STRG.37398.6"; gene_id "STRG.37398";
chr4D	StringTie	transcript	209635142	209635831	1000	-	.	transcript_id "STRG.37399.1"; gene_id "STRG.37399"
chr4D	StringTie	exon	209635142	209635831	1000	-	.	transcript_id "STRG.37399.1"; gene_id "STRG.37399";
chr4D	StringTie	transcript	209635886	209639592	1000	-	.	transcript_id "STRG.37400.1"; gene_id "STRG.37400"
chr4D	StringTie	exon	209635886	209636567	1000	-	.	transcript_id "STRG.37400.1"; gene_id "STRG.37400";
chr4D	StringTie	exon	209637556	209637864	1000	-	.	transcript_id "STRG.37400.1"; gene_id "STRG.37400";
chr4D	StringTie	exon	209638429	209638575	1000	-	.	transcript_id "STRG.37400.1"; gene_id "STRG.37400";
chr4D	StringTie	exon	209639082	209639592	1000	-	.	transcript_id "STRG.37400.1"; gene_id "STRG.37400";
chr4D	StringTie	transcript	209635886	209639592	1000	-	.	transcript_id "STRG.37400.2"; gene_id "STRG.37400"
chr4D	StringTie	exon	209635886	209636567	1000	-	.	transcript_id "STRG.37400.2"; gene_id "STRG.37400";
chr4D	StringTie	exon	209636675	209636816	1000	-	.	transcript_id "STRG.37400.2"; gene_id "STRG.37400";
chr4D	StringTie	exon	209637556	209637864	1000	-	.	transcript_id "STRG.37400.2"; gene_id "STRG.37400";
chr4D	StringTie	exon	209638429	209638575	1000	-	.	transcript_id "STRG.37400.2"; gene_id "STRG.37400";
chr4D	StringTie	exon	209639082	209639592	1000	-	.	transcript_id "STRG.37400.2"; gene_id "STRG.37400";
chr4D	StringTie	transcript	210488427	210498073	1000	-	.	transcript_id "STRG.37401.1"; gene_id "STRG.37401"
chr4D	StringTie	exon	210488427	210488938	1000	-	.	transcript_id "STRG.37401.1"; gene_id "STRG.37401";
chr4D	StringTie	exon	210489019	210489216	1000	-	.	transcript_id "STRG.37401.1"; gene_id "STRG.37401";
chr4D	StringTie	exon	210490643	210490783	1000	-	.	transcript_id "STRG.37401.1"; gene_id "STRG.37401";
chr4D	StringTie	exon	210490880	210491110	1000	-	.	transcript_id "STRG.37401.1"; gene_id "STRG.37401";
chr4D	StringTie	exon	210496709	210497245	1000	-	.	transcript_id "STRG.37401.1"; gene_id "STRG.37401";
chr4D	StringTie	exon	210497665	210498073	1000	-	.	transcript_id "STRG.37401.1"; gene_id "STRG.37401";
chr4D	StringTie	transcript	210488427	210498073	1000	-	.	transcript_id "STRG.37401.2"; gene_id "STRG.37401"
chr4D	StringTie	exon	210488427	210488938	1000	-	.	transcript_id "STRG.37401.2"; gene_id "STRG.37401";
chr4D	StringTie	exon	210489019	210489216	1000	-	.	transcript_id "STRG.37401.2"; gene_id "STRG.37401";
chr4D	StringTie	exon	210489315	210489362	1000	-	.	transcript_id "STRG.37401.2"; gene_id "STRG.37401";
chr4D	StringTie	exon	210490643	210490783	1000	-	.	transcript_id "STRG.37401.2"; gene_id "STRG.37401";
chr4D	StringTie	exon	210490880	210491110	1000	-	.	transcript_id "STRG.37401.2"; gene_id "STRG.37401";
chr4D	StringTie	exon	210496709	210497245	1000	-	.	transcript_id "STRG.37401.2"; gene_id "STRG.37401";
chr4D	StringTie	exon	210497665	210498073	1000	-	.	transcript_id "STRG.37401.2"; gene_id "STRG.37401";
chr4D	StringTie	transcript	210488427	210498073	1000	-	.	transcript_id "STRG.37401.3"; gene_id "STRG.37401"
chr4D	StringTie	exon	210488427	210488938	1000	-	.	transcript_id "STRG.37401.3"; gene_id "STRG.37401";
chr4D	StringTie	exon	210489019	210489216	1000	-	.	transcript_id "STRG.37401.3"; gene_id "STRG.37401";
chr4D	StringTie	exon	210490643	210490783	1000	-	.	transcript_id "STRG.37401.3"; gene_id "STRG.37401";
chr4D	StringTie	exon	210490880	210491110	1000	-	.	transcript_id "STRG.37401.3"; gene_id "STRG.37401";
chr4D	StringTie	exon	210497665	210498073	1000	-	.	transcript_id "STRG.37401.3"; gene_id "STRG.37401";
chr4D	StringTie	transcript	210488427	210498073	1000	-	.	transcript_id "STRG.37401.4"; gene_id "STRG.37401"
chr4D	StringTie	exon	210488427	210488938	1000	-	.	transcript_id "STRG.37401.4"; gene_id "STRG.37401";
chr4D	StringTie	exon	210489019	210489216	1000	-	.	transcript_id "STRG.37401.4"; gene_id "STRG.37401";
chr4D	StringTie	exon	210489315	210489362	1000	-	.	transcript_id "STRG.37401.4"; gene_id "STRG.37401";
chr4D	StringTie	exon	210490643	210490783	1000	-	.	transcript_id "STRG.37401.4"; gene_id "STRG.37401";
chr4D	StringTie	exon	210490880	210491110	1000	-	.	transcript_id "STRG.37401.4"; gene_id "STRG.37401";
chr4D	StringTie	exon	210497665	210498073	1000	-	.	transcript_id "STRG.37401.4"; gene_id "STRG.37401";
chr4D	StringTie	transcript	211718587	211722826	1000	+	.	transcript_id "STRG.37402.1"; gene_id "STRG.37402"
chr4D	StringTie	exon	211718587	211720425	1000	+	.	transcript_id "STRG.37402.1"; gene_id "STRG.37402";
chr4D	StringTie	exon	211722383	211722826	1000	+	.	transcript_id "STRG.37402.1"; gene_id "STRG.37402";
chr4D	StringTie	transcript	213659639	213670536	1000	-	.	transcript_id "STRG.37403.1"; gene_id "STRG.37403"
chr4D	StringTie	exon	213659639	213660441	1000	-	.	transcript_id "STRG.37403.1"; gene_id "STRG.37403";
chr4D	StringTie	exon	213660555	213660905	1000	-	.	transcript_id "STRG.37403.1"; gene_id "STRG.37403";
chr4D	StringTie	exon	213660999	213662150	1000	-	.	transcript_id "STRG.37403.1"; gene_id "STRG.37403";
chr4D	StringTie	exon	213662643	213662828	1000	-	.	transcript_id "STRG.37403.1"; gene_id "STRG.37403";
chr4D	StringTie	exon	213663717	213663980	1000	-	.	transcript_id "STRG.37403.1"; gene_id "STRG.37403";
chr4D	StringTie	exon	213664063	213665121	1000	-	.	transcript_id "STRG.37403.1"; gene_id "STRG.37403";
chr4D	StringTie	exon	213665863	213665973	1000	-	.	transcript_id "STRG.37403.1"; gene_id "STRG.37403";
chr4D	StringTie	exon	213666678	213666912	1000	-	.	transcript_id "STRG.37403.1"; gene_id "STRG.37403";
chr4D	StringTie	exon	213668183	213668340	1000	-	.	transcript_id "STRG.37403.1"; gene_id "STRG.37403";
chr4D	StringTie	exon	213668423	213668575	1000	-	.	transcript_id "STRG.37403.1"; gene_id "STRG.37403";
chr4D	StringTie	exon	213668653	213668739	1000	-	.	transcript_id "STRG.37403.1"; gene_id "STRG.37403";
chr4D	StringTie	exon	213669015	213669077	1000	-	.	transcript_id "STRG.37403.1"; gene_id "STRG.37403";
chr4D	StringTie	exon	213669817	213669909	1000	-	.	transcript_id "STRG.37403.1"; gene_id "STRG.37403";
chr4D	StringTie	exon	213670023	213670536	1000	-	.	transcript_id "STRG.37403.1"; gene_id "STRG.37403";
chr4D	StringTie	transcript	213659639	213670536	1000	-	.	transcript_id "STRG.37403.2"; gene_id "STRG.37403"
chr4D	StringTie	exon	213659639	213660441	1000	-	.	transcript_id "STRG.37403.2"; gene_id "STRG.37403";
chr4D	StringTie	exon	213660555	213660905	1000	-	.	transcript_id "STRG.37403.2"; gene_id "STRG.37403";
chr4D	StringTie	exon	213660999	213662150	1000	-	.	transcript_id "STRG.37403.2"; gene_id "STRG.37403";
chr4D	StringTie	exon	213662643	213662828	1000	-	.	transcript_id "STRG.37403.2"; gene_id "STRG.37403";
chr4D	StringTie	exon	213665863	213665973	1000	-	.	transcript_id "STRG.37403.2"; gene_id "STRG.37403";
chr4D	StringTie	exon	213666678	213666912	1000	-	.	transcript_id "STRG.37403.2"; gene_id "STRG.37403";
chr4D	StringTie	exon	213668183	213668340	1000	-	.	transcript_id "STRG.37403.2"; gene_id "STRG.37403";
chr4D	StringTie	exon	213668423	213668575	1000	-	.	transcript_id "STRG.37403.2"; gene_id "STRG.37403";
chr4D	StringTie	exon	213668653	213668739	1000	-	.	transcript_id "STRG.37403.2"; gene_id "STRG.37403";
chr4D	StringTie	exon	213669015	213669077	1000	-	.	transcript_id "STRG.37403.2"; gene_id "STRG.37403";
chr4D	StringTie	exon	213669817	213669909	1000	-	.	transcript_id "STRG.37403.2"; gene_id "STRG.37403";
chr4D	StringTie	exon	213670023	213670536	1000	-	.	transcript_id "STRG.37403.2"; gene_id "STRG.37403";
chr4D	StringTie	transcript	214314700	214357124	1000	-	.	transcript_id "STRG.37404.1"; gene_id "STRG.37404"
chr4D	StringTie	exon	214314700	214314981	1000	-	.	transcript_id "STRG.37404.1"; gene_id "STRG.37404";
chr4D	StringTie	exon	214315063	214315131	1000	-	.	transcript_id "STRG.37404.1"; gene_id "STRG.37404";
chr4D	StringTie	exon	214315208	214315278	1000	-	.	transcript_id "STRG.37404.1"; gene_id "STRG.37404";
chr4D	StringTie	exon	214318440	214318515	1000	-	.	transcript_id "STRG.37404.1"; gene_id "STRG.37404";
chr4D	StringTie	exon	214319095	214319164	1000	-	.	transcript_id "STRG.37404.1"; gene_id "STRG.37404";
chr4D	StringTie	exon	214319283	214319332	1000	-	.	transcript_id "STRG.37404.1"; gene_id "STRG.37404";
chr4D	StringTie	exon	214351180	214351216	1000	-	.	transcript_id "STRG.37404.1"; gene_id "STRG.37404";
chr4D	StringTie	exon	214351293	214351354	1000	-	.	transcript_id "STRG.37404.1"; gene_id "STRG.37404";
chr4D	StringTie	exon	214351423	214351461	1000	-	.	transcript_id "STRG.37404.1"; gene_id "STRG.37404";
chr4D	StringTie	exon	214352139	214352316	1000	-	.	transcript_id "STRG.37404.1"; gene_id "STRG.37404";
chr4D	StringTie	exon	214352434	214352494	1000	-	.	transcript_id "STRG.37404.1"; gene_id "STRG.37404";
chr4D	StringTie	exon	214352574	214352764	1000	-	.	transcript_id "STRG.37404.1"; gene_id "STRG.37404";
chr4D	StringTie	exon	214352877	214352938	1000	-	.	transcript_id "STRG.37404.1"; gene_id "STRG.37404";
chr4D	StringTie	exon	214353762	214353848	1000	-	.	transcript_id "STRG.37404.1"; gene_id "STRG.37404";
chr4D	StringTie	exon	214353958	214354042	1000	-	.	transcript_id "STRG.37404.1"; gene_id "STRG.37404";
chr4D	StringTie	exon	214354176	214354258	1000	-	.	transcript_id "STRG.37404.1"; gene_id "STRG.37404";
chr4D	StringTie	exon	214356683	214356787	1000	-	.	transcript_id "STRG.37404.1"; gene_id "STRG.37404";
chr4D	StringTie	exon	214356880	214357124	1000	-	.	transcript_id "STRG.37404.1"; gene_id "STRG.37404";
chr4D	StringTie	transcript	214486026	214490796	1000	-	.	transcript_id "STRG.37405.1"; gene_id "STRG.37405"
chr4D	StringTie	exon	214486026	214486809	1000	-	.	transcript_id "STRG.37405.1"; gene_id "STRG.37405";
chr4D	StringTie	exon	214488466	214488573	1000	-	.	transcript_id "STRG.37405.1"; gene_id "STRG.37405";
chr4D	StringTie	exon	214489152	214489223	1000	-	.	transcript_id "STRG.37405.1"; gene_id "STRG.37405";
chr4D	StringTie	exon	214489350	214489431	1000	-	.	transcript_id "STRG.37405.1"; gene_id "STRG.37405";
chr4D	StringTie	exon	214489521	214489598	1000	-	.	transcript_id "STRG.37405.1"; gene_id "STRG.37405";
chr4D	StringTie	exon	214489777	214489835	1000	-	.	transcript_id "STRG.37405.1"; gene_id "STRG.37405";
chr4D	StringTie	exon	214489935	214489993	1000	-	.	transcript_id "STRG.37405.1"; gene_id "STRG.37405";
chr4D	StringTie	exon	214490072	214490303	1000	-	.	transcript_id "STRG.37405.1"; gene_id "STRG.37405";
chr4D	StringTie	exon	214490405	214490796	1000	-	.	transcript_id "STRG.37405.1"; gene_id "STRG.37405";
chr4D	StringTie	transcript	215019641	215022785	1000	+	.	transcript_id "STRG.37406.1"; gene_id "STRG.37406"
chr4D	StringTie	exon	215019641	215020171	1000	+	.	transcript_id "STRG.37406.1"; gene_id "STRG.37406";
chr4D	StringTie	exon	215020752	215020830	1000	+	.	transcript_id "STRG.37406.1"; gene_id "STRG.37406";
chr4D	StringTie	exon	215020913	215021035	1000	+	.	transcript_id "STRG.37406.1"; gene_id "STRG.37406";
chr4D	StringTie	exon	215022181	215022297	1000	+	.	transcript_id "STRG.37406.1"; gene_id "STRG.37406";
chr4D	StringTie	exon	215022384	215022785	1000	+	.	transcript_id "STRG.37406.1"; gene_id "STRG.37406";
chr4D	StringTie	transcript	215133624	215135216	1000	+	.	transcript_id "STRG.37407.1"; gene_id "STRG.37407"
chr4D	StringTie	exon	215133624	215135216	1000	+	.	transcript_id "STRG.37407.1"; gene_id "STRG.37407";
chr4D	StringTie	transcript	215811111	215812325	1000	+	.	transcript_id "STRG.37408.1"; gene_id "STRG.37408"
chr4D	StringTie	exon	215811111	215812325	1000	+	.	transcript_id "STRG.37408.1"; gene_id "STRG.37408";
chr4D	StringTie	transcript	216340021	216353419	1000	-	.	transcript_id "STRG.37409.1"; gene_id "STRG.37409"
chr4D	StringTie	exon	216340021	216340516	1000	-	.	transcript_id "STRG.37409.1"; gene_id "STRG.37409";
chr4D	StringTie	exon	216340838	216340986	1000	-	.	transcript_id "STRG.37409.1"; gene_id "STRG.37409";
chr4D	StringTie	exon	216341060	216341138	1000	-	.	transcript_id "STRG.37409.1"; gene_id "STRG.37409";
chr4D	StringTie	exon	216341703	216341801	1000	-	.	transcript_id "STRG.37409.1"; gene_id "STRG.37409";
chr4D	StringTie	exon	216342011	216342085	1000	-	.	transcript_id "STRG.37409.1"; gene_id "STRG.37409";
chr4D	StringTie	exon	216345253	216345301	1000	-	.	transcript_id "STRG.37409.1"; gene_id "STRG.37409";
chr4D	StringTie	exon	216345627	216345726	1000	-	.	transcript_id "STRG.37409.1"; gene_id "STRG.37409";
chr4D	StringTie	exon	216345822	216345951	1000	-	.	transcript_id "STRG.37409.1"; gene_id "STRG.37409";
chr4D	StringTie	exon	216346281	216346444	1000	-	.	transcript_id "STRG.37409.1"; gene_id "STRG.37409";
chr4D	StringTie	exon	216350723	216350802	1000	-	.	transcript_id "STRG.37409.1"; gene_id "STRG.37409";
chr4D	StringTie	exon	216351950	216352062	1000	-	.	transcript_id "STRG.37409.1"; gene_id "STRG.37409";
chr4D	StringTie	exon	216352806	216352946	1000	-	.	transcript_id "STRG.37409.1"; gene_id "STRG.37409";
chr4D	StringTie	exon	216353051	216353419	1000	-	.	transcript_id "STRG.37409.1"; gene_id "STRG.37409";
chr4D	StringTie	transcript	216340021	216353419	1000	-	.	transcript_id "STRG.37409.2"; gene_id "STRG.37409"
chr4D	StringTie	exon	216340021	216340516	1000	-	.	transcript_id "STRG.37409.2"; gene_id "STRG.37409";
chr4D	StringTie	exon	216340838	216340986	1000	-	.	transcript_id "STRG.37409.2"; gene_id "STRG.37409";
chr4D	StringTie	exon	216341060	216341138	1000	-	.	transcript_id "STRG.37409.2"; gene_id "STRG.37409";
chr4D	StringTie	exon	216341703	216341801	1000	-	.	transcript_id "STRG.37409.2"; gene_id "STRG.37409";
chr4D	StringTie	exon	216342011	216342085	1000	-	.	transcript_id "STRG.37409.2"; gene_id "STRG.37409";
chr4D	StringTie	exon	216345253	216345301	1000	-	.	transcript_id "STRG.37409.2"; gene_id "STRG.37409";
chr4D	StringTie	exon	216345627	216345726	1000	-	.	transcript_id "STRG.37409.2"; gene_id "STRG.37409";
chr4D	StringTie	exon	216345822	216345951	1000	-	.	transcript_id "STRG.37409.2"; gene_id "STRG.37409";
chr4D	StringTie	exon	216346281	216346444	1000	-	.	transcript_id "STRG.37409.2"; gene_id "STRG.37409";
chr4D	StringTie	exon	216350723	216350802	1000	-	.	transcript_id "STRG.37409.2"; gene_id "STRG.37409";
chr4D	StringTie	exon	216352806	216352946	1000	-	.	transcript_id "STRG.37409.2"; gene_id "STRG.37409";
chr4D	StringTie	exon	216353051	216353419	1000	-	.	transcript_id "STRG.37409.2"; gene_id "STRG.37409";
chr4D	StringTie	transcript	216915783	216923746	1000	+	.	transcript_id "STRG.37410.1"; gene_id "STRG.37410"
chr4D	StringTie	exon	216915783	216916277	1000	+	.	transcript_id "STRG.37410.1"; gene_id "STRG.37410";
chr4D	StringTie	exon	216917596	216918747	1000	+	.	transcript_id "STRG.37410.1"; gene_id "STRG.37410";
chr4D	StringTie	exon	216919234	216923746	1000	+	.	transcript_id "STRG.37410.1"; gene_id "STRG.37410";
chr4D	StringTie	transcript	216915783	216923746	1000	+	.	transcript_id "STRG.37410.2"; gene_id "STRG.37410"
chr4D	StringTie	exon	216915783	216916277	1000	+	.	transcript_id "STRG.37410.2"; gene_id "STRG.37410";
chr4D	StringTie	exon	216917596	216918747	1000	+	.	transcript_id "STRG.37410.2"; gene_id "STRG.37410";
chr4D	StringTie	exon	216919234	216919324	1000	+	.	transcript_id "STRG.37410.2"; gene_id "STRG.37410";
chr4D	StringTie	exon	216920952	216923746	1000	+	.	transcript_id "STRG.37410.2"; gene_id "STRG.37410";
chr4D	StringTie	transcript	216931308	216950039	1000	+	.	transcript_id "STRG.37411.1"; gene_id "STRG.37411"
chr4D	StringTie	exon	216931308	216932154	1000	+	.	transcript_id "STRG.37411.1"; gene_id "STRG.37411";
chr4D	StringTie	exon	216933035	216933291	1000	+	.	transcript_id "STRG.37411.1"; gene_id "STRG.37411";
chr4D	StringTie	exon	216933458	216933593	1000	+	.	transcript_id "STRG.37411.1"; gene_id "STRG.37411";
chr4D	StringTie	exon	216945241	216945335	1000	+	.	transcript_id "STRG.37411.1"; gene_id "STRG.37411";
chr4D	StringTie	exon	216945440	216945493	1000	+	.	transcript_id "STRG.37411.1"; gene_id "STRG.37411";
chr4D	StringTie	exon	216945650	216945763	1000	+	.	transcript_id "STRG.37411.1"; gene_id "STRG.37411";
chr4D	StringTie	exon	216948135	216948233	1000	+	.	transcript_id "STRG.37411.1"; gene_id "STRG.37411";
chr4D	StringTie	exon	216948324	216948443	1000	+	.	transcript_id "STRG.37411.1"; gene_id "STRG.37411";
chr4D	StringTie	exon	216948998	216949084	1000	+	.	transcript_id "STRG.37411.1"; gene_id "STRG.37411";
chr4D	StringTie	exon	216949173	216950039	1000	+	.	transcript_id "STRG.37411.1"; gene_id "STRG.37411";
chr4D	StringTie	transcript	216931308	216950039	1000	+	.	transcript_id "STRG.37411.2"; gene_id "STRG.37411"
chr4D	StringTie	exon	216931308	216932154	1000	+	.	transcript_id "STRG.37411.2"; gene_id "STRG.37411";
chr4D	StringTie	exon	216933035	216933291	1000	+	.	transcript_id "STRG.37411.2"; gene_id "STRG.37411";
chr4D	StringTie	exon	216933458	216933593	1000	+	.	transcript_id "STRG.37411.2"; gene_id "STRG.37411";
chr4D	StringTie	exon	216945440	216945524	1000	+	.	transcript_id "STRG.37411.2"; gene_id "STRG.37411";
chr4D	StringTie	exon	216945650	216945763	1000	+	.	transcript_id "STRG.37411.2"; gene_id "STRG.37411";
chr4D	StringTie	exon	216948135	216948233	1000	+	.	transcript_id "STRG.37411.2"; gene_id "STRG.37411";
chr4D	StringTie	exon	216948324	216948443	1000	+	.	transcript_id "STRG.37411.2"; gene_id "STRG.37411";
chr4D	StringTie	exon	216948998	216949084	1000	+	.	transcript_id "STRG.37411.2"; gene_id "STRG.37411";
chr4D	StringTie	exon	216949173	216950039	1000	+	.	transcript_id "STRG.37411.2"; gene_id "STRG.37411";
chr4D	StringTie	transcript	216931308	216950039	1000	+	.	transcript_id "STRG.37411.3"; gene_id "STRG.37411"
chr4D	StringTie	exon	216931308	216932154	1000	+	.	transcript_id "STRG.37411.3"; gene_id "STRG.37411";
chr4D	StringTie	exon	216933035	216933291	1000	+	.	transcript_id "STRG.37411.3"; gene_id "STRG.37411";
chr4D	StringTie	exon	216933458	216933593	1000	+	.	transcript_id "STRG.37411.3"; gene_id "STRG.37411";
chr4D	StringTie	exon	216945241	216945335	1000	+	.	transcript_id "STRG.37411.3"; gene_id "STRG.37411";
chr4D	StringTie	exon	216945440	216945493	1000	+	.	transcript_id "STRG.37411.3"; gene_id "STRG.37411";
chr4D	StringTie	exon	216945650	216945763	1000	+	.	transcript_id "STRG.37411.3"; gene_id "STRG.37411";
chr4D	StringTie	exon	216948135	216948233	1000	+	.	transcript_id "STRG.37411.3"; gene_id "STRG.37411";
chr4D	StringTie	exon	216948998	216949084	1000	+	.	transcript_id "STRG.37411.3"; gene_id "STRG.37411";
chr4D	StringTie	exon	216949173	216950039	1000	+	.	transcript_id "STRG.37411.3"; gene_id "STRG.37411";
chr4D	StringTie	transcript	217273273	217279791	1000	-	.	transcript_id "STRG.37412.1"; gene_id "STRG.37412"
chr4D	StringTie	exon	217273273	217274512	1000	-	.	transcript_id "STRG.37412.1"; gene_id "STRG.37412";
chr4D	StringTie	exon	217276409	217276474	1000	-	.	transcript_id "STRG.37412.1"; gene_id "STRG.37412";
chr4D	StringTie	exon	217276555	217276652	1000	-	.	transcript_id "STRG.37412.1"; gene_id "STRG.37412";
chr4D	StringTie	exon	217278919	217279072	1000	-	.	transcript_id "STRG.37412.1"; gene_id "STRG.37412";
chr4D	StringTie	exon	217279320	217279376	1000	-	.	transcript_id "STRG.37412.1"; gene_id "STRG.37412";
chr4D	StringTie	exon	217279495	217279791	1000	-	.	transcript_id "STRG.37412.1"; gene_id "STRG.37412";
chr4D	StringTie	transcript	217623525	217627935	1000	-	.	transcript_id "STRG.37413.1"; gene_id "STRG.37413"
chr4D	StringTie	exon	217623525	217624351	1000	-	.	transcript_id "STRG.37413.1"; gene_id "STRG.37413";
chr4D	StringTie	exon	217625890	217625946	1000	-	.	transcript_id "STRG.37413.1"; gene_id "STRG.37413";
chr4D	StringTie	exon	217626838	217627316	1000	-	.	transcript_id "STRG.37413.1"; gene_id "STRG.37413";
chr4D	StringTie	exon	217627781	217627935	1000	-	.	transcript_id "STRG.37413.1"; gene_id "STRG.37413";
chr4D	StringTie	transcript	218029384	218043446	1000	-	.	transcript_id "STRG.37414.1"; gene_id "STRG.37414"
chr4D	StringTie	exon	218029384	218029793	1000	-	.	transcript_id "STRG.37414.1"; gene_id "STRG.37414";
chr4D	StringTie	exon	218038127	218038220	1000	-	.	transcript_id "STRG.37414.1"; gene_id "STRG.37414";
chr4D	StringTie	exon	218038341	218038457	1000	-	.	transcript_id "STRG.37414.1"; gene_id "STRG.37414";
chr4D	StringTie	exon	218038565	218038618	1000	-	.	transcript_id "STRG.37414.1"; gene_id "STRG.37414";
chr4D	StringTie	exon	218038692	218038808	1000	-	.	transcript_id "STRG.37414.1"; gene_id "STRG.37414";
chr4D	StringTie	exon	218038908	218039033	1000	-	.	transcript_id "STRG.37414.1"; gene_id "STRG.37414";
chr4D	StringTie	exon	218041546	218041758	1000	-	.	transcript_id "STRG.37414.1"; gene_id "STRG.37414";
chr4D	StringTie	exon	218041833	218042029	1000	-	.	transcript_id "STRG.37414.1"; gene_id "STRG.37414";
chr4D	StringTie	exon	218042119	218042147	1000	-	.	transcript_id "STRG.37414.1"; gene_id "STRG.37414";
chr4D	StringTie	exon	218042611	218042681	1000	-	.	transcript_id "STRG.37414.1"; gene_id "STRG.37414";
chr4D	StringTie	exon	218042938	218043204	1000	-	.	transcript_id "STRG.37414.1"; gene_id "STRG.37414";
chr4D	StringTie	exon	218043288	218043446	1000	-	.	transcript_id "STRG.37414.1"; gene_id "STRG.37414";
chr4D	StringTie	transcript	218029384	218043446	1000	-	.	transcript_id "STRG.37414.2"; gene_id "STRG.37414"
chr4D	StringTie	exon	218029384	218029796	1000	-	.	transcript_id "STRG.37414.2"; gene_id "STRG.37414";
chr4D	StringTie	exon	218038127	218038220	1000	-	.	transcript_id "STRG.37414.2"; gene_id "STRG.37414";
chr4D	StringTie	exon	218038341	218038457	1000	-	.	transcript_id "STRG.37414.2"; gene_id "STRG.37414";
chr4D	StringTie	exon	218038565	218038618	1000	-	.	transcript_id "STRG.37414.2"; gene_id "STRG.37414";
chr4D	StringTie	exon	218038692	218038808	1000	-	.	transcript_id "STRG.37414.2"; gene_id "STRG.37414";
chr4D	StringTie	exon	218038908	218039033	1000	-	.	transcript_id "STRG.37414.2"; gene_id "STRG.37414";
chr4D	StringTie	exon	218041546	218041758	1000	-	.	transcript_id "STRG.37414.2"; gene_id "STRG.37414";
chr4D	StringTie	exon	218041833	218042029	1000	-	.	transcript_id "STRG.37414.2"; gene_id "STRG.37414";
chr4D	StringTie	exon	218042119	218042147	1000	-	.	transcript_id "STRG.37414.2"; gene_id "STRG.37414";
chr4D	StringTie	exon	218042611	218042681	1000	-	.	transcript_id "STRG.37414.2"; gene_id "STRG.37414";
chr4D	StringTie	exon	218042938	218043204	1000	-	.	transcript_id "STRG.37414.2"; gene_id "STRG.37414";
chr4D	StringTie	exon	218043288	218043446	1000	-	.	transcript_id "STRG.37414.2"; gene_id "STRG.37414";
chr4D	StringTie	transcript	219264200	219281918	1000	+	.	transcript_id "STRG.37416.1"; gene_id "STRG.37416"
chr4D	StringTie	exon	219264200	219264576	1000	+	.	transcript_id "STRG.37416.1"; gene_id "STRG.37416";
chr4D	StringTie	exon	219281128	219281918	1000	+	.	transcript_id "STRG.37416.1"; gene_id "STRG.37416";
chr4D	StringTie	transcript	219492326	219495237	1000	+	.	transcript_id "STRG.37415.1"; gene_id "STRG.37415"
chr4D	StringTie	exon	219492326	219495237	1000	+	.	transcript_id "STRG.37415.1"; gene_id "STRG.37415";
chr4D	StringTie	transcript	219492326	219495237	1000	+	.	transcript_id "STRG.37415.2"; gene_id "STRG.37415"
chr4D	StringTie	exon	219492326	219493633	1000	+	.	transcript_id "STRG.37415.2"; gene_id "STRG.37415";
chr4D	StringTie	exon	219494682	219495237	1000	+	.	transcript_id "STRG.37415.2"; gene_id "STRG.37415";
chr4D	StringTie	transcript	219556117	219558382	1000	-	.	transcript_id "STRG.37417.1"; gene_id "STRG.37417"
chr4D	StringTie	exon	219556117	219558382	1000	-	.	transcript_id "STRG.37417.1"; gene_id "STRG.37417";
chr4D	StringTie	transcript	219556117	219558382	1000	-	.	transcript_id "STRG.37417.2"; gene_id "STRG.37417"
chr4D	StringTie	exon	219556117	219556702	1000	-	.	transcript_id "STRG.37417.2"; gene_id "STRG.37417";
chr4D	StringTie	exon	219557132	219557254	1000	-	.	transcript_id "STRG.37417.2"; gene_id "STRG.37417";
chr4D	StringTie	exon	219557355	219558382	1000	-	.	transcript_id "STRG.37417.2"; gene_id "STRG.37417";
chr4D	StringTie	transcript	219743129	219747466	1000	+	.	transcript_id "STRG.37418.1"; gene_id "STRG.37418"
chr4D	StringTie	exon	219743129	219743827	1000	+	.	transcript_id "STRG.37418.1"; gene_id "STRG.37418";
chr4D	StringTie	exon	219743917	219747466	1000	+	.	transcript_id "STRG.37418.1"; gene_id "STRG.37418";
chr4D	StringTie	transcript	219743129	219747466	1000	+	.	transcript_id "STRG.37418.2"; gene_id "STRG.37418"
chr4D	StringTie	exon	219743129	219743827	1000	+	.	transcript_id "STRG.37418.2"; gene_id "STRG.37418";
chr4D	StringTie	exon	219743895	219747466	1000	+	.	transcript_id "STRG.37418.2"; gene_id "STRG.37418";
chr4D	StringTie	transcript	220177948	220192710	1000	+	.	transcript_id "STRG.37420.1"; gene_id "STRG.37420"
chr4D	StringTie	exon	220177948	220178140	1000	+	.	transcript_id "STRG.37420.1"; gene_id "STRG.37420";
chr4D	StringTie	exon	220178208	220178272	1000	+	.	transcript_id "STRG.37420.1"; gene_id "STRG.37420";
chr4D	StringTie	exon	220179307	220179376	1000	+	.	transcript_id "STRG.37420.1"; gene_id "STRG.37420";
chr4D	StringTie	exon	220179530	220179734	1000	+	.	transcript_id "STRG.37420.1"; gene_id "STRG.37420";
chr4D	StringTie	exon	220179879	220179944	1000	+	.	transcript_id "STRG.37420.1"; gene_id "STRG.37420";
chr4D	StringTie	exon	220191329	220191469	1000	+	.	transcript_id "STRG.37420.1"; gene_id "STRG.37420";
chr4D	StringTie	exon	220191943	220191996	1000	+	.	transcript_id "STRG.37420.1"; gene_id "STRG.37420";
chr4D	StringTie	exon	220192118	220192210	1000	+	.	transcript_id "STRG.37420.1"; gene_id "STRG.37420";
chr4D	StringTie	exon	220192300	220192710	1000	+	.	transcript_id "STRG.37420.1"; gene_id "STRG.37420";
chr4D	StringTie	transcript	220192800	220193179	1000	+	.	transcript_id "STRG.37421.1"; gene_id "STRG.37421"
chr4D	StringTie	exon	220192800	220193179	1000	+	.	transcript_id "STRG.37421.1"; gene_id "STRG.37421";
chr4D	StringTie	transcript	220586588	220589239	1000	+	.	transcript_id "STRG.37419.1"; gene_id "STRG.37419"
chr4D	StringTie	exon	220586588	220586899	1000	+	.	transcript_id "STRG.37419.1"; gene_id "STRG.37419";
chr4D	StringTie	exon	220586992	220587753	1000	+	.	transcript_id "STRG.37419.1"; gene_id "STRG.37419";
chr4D	StringTie	exon	220588331	220589239	1000	+	.	transcript_id "STRG.37419.1"; gene_id "STRG.37419";
chr4D	StringTie	transcript	220596487	220603613	1000	+	.	transcript_id "STRG.37422.1"; gene_id "STRG.37422"
chr4D	StringTie	exon	220596487	220596834	1000	+	.	transcript_id "STRG.37422.1"; gene_id "STRG.37422";
chr4D	StringTie	exon	220597079	220597341	1000	+	.	transcript_id "STRG.37422.1"; gene_id "STRG.37422";
chr4D	StringTie	exon	220597434	220597580	1000	+	.	transcript_id "STRG.37422.1"; gene_id "STRG.37422";
chr4D	StringTie	exon	220597687	220597848	1000	+	.	transcript_id "STRG.37422.1"; gene_id "STRG.37422";
chr4D	StringTie	exon	220598961	220599038	1000	+	.	transcript_id "STRG.37422.1"; gene_id "STRG.37422";
chr4D	StringTie	exon	220599174	220599307	1000	+	.	transcript_id "STRG.37422.1"; gene_id "STRG.37422";
chr4D	StringTie	exon	220599505	220599577	1000	+	.	transcript_id "STRG.37422.1"; gene_id "STRG.37422";
chr4D	StringTie	exon	220599657	220599734	1000	+	.	transcript_id "STRG.37422.1"; gene_id "STRG.37422";
chr4D	StringTie	exon	220599806	220599928	1000	+	.	transcript_id "STRG.37422.1"; gene_id "STRG.37422";
chr4D	StringTie	exon	220600038	220600132	1000	+	.	transcript_id "STRG.37422.1"; gene_id "STRG.37422";
chr4D	StringTie	exon	220600602	220600811	1000	+	.	transcript_id "STRG.37422.1"; gene_id "STRG.37422";
chr4D	StringTie	exon	220603044	220603101	1000	+	.	transcript_id "STRG.37422.1"; gene_id "STRG.37422";
chr4D	StringTie	exon	220603187	220603613	1000	+	.	transcript_id "STRG.37422.1"; gene_id "STRG.37422";
chr4D	StringTie	transcript	220603681	220603991	1000	+	.	transcript_id "STRG.37423.1"; gene_id "STRG.37423"
chr4D	StringTie	exon	220603681	220603991	1000	+	.	transcript_id "STRG.37423.1"; gene_id "STRG.37423";
chr4D	StringTie	transcript	220818086	220820587	1000	-	.	transcript_id "STRG.37424.1"; gene_id "STRG.37424"
chr4D	StringTie	exon	220818086	220818603	1000	-	.	transcript_id "STRG.37424.1"; gene_id "STRG.37424";
chr4D	StringTie	exon	220819210	220819308	1000	-	.	transcript_id "STRG.37424.1"; gene_id "STRG.37424";
chr4D	StringTie	exon	220820057	220820587	1000	-	.	transcript_id "STRG.37424.1"; gene_id "STRG.37424";
chr4D	StringTie	transcript	220818086	220820587	1000	-	.	transcript_id "STRG.37424.2"; gene_id "STRG.37424"
chr4D	StringTie	exon	220818086	220818603	1000	-	.	transcript_id "STRG.37424.2"; gene_id "STRG.37424";
chr4D	StringTie	exon	220819210	220820587	1000	-	.	transcript_id "STRG.37424.2"; gene_id "STRG.37424";
chr4D	StringTie	transcript	220818086	220820587	1000	-	.	transcript_id "STRG.37424.3"; gene_id "STRG.37424"
chr4D	StringTie	exon	220818086	220818603	1000	-	.	transcript_id "STRG.37424.3"; gene_id "STRG.37424";
chr4D	StringTie	exon	220819210	220819342	1000	-	.	transcript_id "STRG.37424.3"; gene_id "STRG.37424";
chr4D	StringTie	exon	220820057	220820587	1000	-	.	transcript_id "STRG.37424.3"; gene_id "STRG.37424";
chr4D	StringTie	transcript	220842457	220845903	1000	+	.	transcript_id "STRG.37425.1"; gene_id "STRG.37425"
chr4D	StringTie	exon	220842457	220842803	1000	+	.	transcript_id "STRG.37425.1"; gene_id "STRG.37425";
chr4D	StringTie	exon	220842874	220843452	1000	+	.	transcript_id "STRG.37425.1"; gene_id "STRG.37425";
chr4D	StringTie	exon	220843647	220843804	1000	+	.	transcript_id "STRG.37425.1"; gene_id "STRG.37425";
chr4D	StringTie	exon	220843980	220844188	1000	+	.	transcript_id "STRG.37425.1"; gene_id "STRG.37425";
chr4D	StringTie	exon	220844511	220844574	1000	+	.	transcript_id "STRG.37425.1"; gene_id "STRG.37425";
chr4D	StringTie	exon	220845098	220845903	1000	+	.	transcript_id "STRG.37425.1"; gene_id "STRG.37425";
chr4D	StringTie	transcript	220842457	220845903	1000	+	.	transcript_id "STRG.37425.2"; gene_id "STRG.37425"
chr4D	StringTie	exon	220842457	220842803	1000	+	.	transcript_id "STRG.37425.2"; gene_id "STRG.37425";
chr4D	StringTie	exon	220842874	220843452	1000	+	.	transcript_id "STRG.37425.2"; gene_id "STRG.37425";
chr4D	StringTie	exon	220843674	220843804	1000	+	.	transcript_id "STRG.37425.2"; gene_id "STRG.37425";
chr4D	StringTie	exon	220843980	220844188	1000	+	.	transcript_id "STRG.37425.2"; gene_id "STRG.37425";
chr4D	StringTie	exon	220844511	220844574	1000	+	.	transcript_id "STRG.37425.2"; gene_id "STRG.37425";
chr4D	StringTie	exon	220845098	220845903	1000	+	.	transcript_id "STRG.37425.2"; gene_id "STRG.37425";
chr4D	StringTie	transcript	220842457	220845903	1000	+	.	transcript_id "STRG.37425.3"; gene_id "STRG.37425"
chr4D	StringTie	exon	220842457	220842803	1000	+	.	transcript_id "STRG.37425.3"; gene_id "STRG.37425";
chr4D	StringTie	exon	220842874	220843452	1000	+	.	transcript_id "STRG.37425.3"; gene_id "STRG.37425";
chr4D	StringTie	exon	220843674	220843804	1000	+	.	transcript_id "STRG.37425.3"; gene_id "STRG.37425";
chr4D	StringTie	exon	220843980	220844574	1000	+	.	transcript_id "STRG.37425.3"; gene_id "STRG.37425";
chr4D	StringTie	exon	220845098	220845903	1000	+	.	transcript_id "STRG.37425.3"; gene_id "STRG.37425";
chr4D	StringTie	transcript	220842457	220845903	1000	+	.	transcript_id "STRG.37425.4"; gene_id "STRG.37425"
chr4D	StringTie	exon	220842457	220842803	1000	+	.	transcript_id "STRG.37425.4"; gene_id "STRG.37425";
chr4D	StringTie	exon	220842874	220843452	1000	+	.	transcript_id "STRG.37425.4"; gene_id "STRG.37425";
chr4D	StringTie	exon	220843980	220844188	1000	+	.	transcript_id "STRG.37425.4"; gene_id "STRG.37425";
chr4D	StringTie	exon	220844511	220844574	1000	+	.	transcript_id "STRG.37425.4"; gene_id "STRG.37425";
chr4D	StringTie	exon	220845098	220845903	1000	+	.	transcript_id "STRG.37425.4"; gene_id "STRG.37425";
chr4D	StringTie	transcript	220842457	220845903	1000	+	.	transcript_id "STRG.37425.5"; gene_id "STRG.37425"
chr4D	StringTie	exon	220842457	220842803	1000	+	.	transcript_id "STRG.37425.5"; gene_id "STRG.37425";
chr4D	StringTie	exon	220842874	220843452	1000	+	.	transcript_id "STRG.37425.5"; gene_id "STRG.37425";
chr4D	StringTie	exon	220843980	220845903	1000	+	.	transcript_id "STRG.37425.5"; gene_id "STRG.37425";
chr4D	StringTie	transcript	220881839	220884035	1000	+	.	transcript_id "STRG.37426.1"; gene_id "STRG.37426"
chr4D	StringTie	exon	220881839	220882586	1000	+	.	transcript_id "STRG.37426.1"; gene_id "STRG.37426";
chr4D	StringTie	exon	220883243	220883479	1000	+	.	transcript_id "STRG.37426.1"; gene_id "STRG.37426";
chr4D	StringTie	exon	220883577	220884035	1000	+	.	transcript_id "STRG.37426.1"; gene_id "STRG.37426";
chr4D	StringTie	transcript	220881839	220884035	1000	+	.	transcript_id "STRG.37426.2"; gene_id "STRG.37426"
chr4D	StringTie	exon	220881839	220882586	1000	+	.	transcript_id "STRG.37426.2"; gene_id "STRG.37426";
chr4D	StringTie	exon	220883243	220883479	1000	+	.	transcript_id "STRG.37426.2"; gene_id "STRG.37426";
chr4D	StringTie	exon	220883545	220884035	1000	+	.	transcript_id "STRG.37426.2"; gene_id "STRG.37426";
chr4D	StringTie	transcript	220881839	220884035	1000	+	.	transcript_id "STRG.37426.3"; gene_id "STRG.37426"
chr4D	StringTie	exon	220881839	220882586	1000	+	.	transcript_id "STRG.37426.3"; gene_id "STRG.37426";
chr4D	StringTie	exon	220883115	220883479	1000	+	.	transcript_id "STRG.37426.3"; gene_id "STRG.37426";
chr4D	StringTie	exon	220883577	220884035	1000	+	.	transcript_id "STRG.37426.3"; gene_id "STRG.37426";
chr4D	StringTie	transcript	221001036	221005181	1000	-	.	transcript_id "STRG.37427.3"; gene_id "STRG.37427"
chr4D	StringTie	exon	221001036	221003879	1000	-	.	transcript_id "STRG.37427.3"; gene_id "STRG.37427";
chr4D	StringTie	exon	221004048	221005181	1000	-	.	transcript_id "STRG.37427.3"; gene_id "STRG.37427";
chr4D	StringTie	transcript	221001036	221005406	1000	-	.	transcript_id "STRG.37427.1"; gene_id "STRG.37427"
chr4D	StringTie	exon	221001036	221005181	1000	-	.	transcript_id "STRG.37427.1"; gene_id "STRG.37427";
chr4D	StringTie	exon	221005251	221005406	1000	-	.	transcript_id "STRG.37427.1"; gene_id "STRG.37427";
chr4D	StringTie	transcript	221001036	221005406	1000	-	.	transcript_id "STRG.37427.2"; gene_id "STRG.37427"
chr4D	StringTie	exon	221001036	221002522	1000	-	.	transcript_id "STRG.37427.2"; gene_id "STRG.37427";
chr4D	StringTie	exon	221003622	221005406	1000	-	.	transcript_id "STRG.37427.2"; gene_id "STRG.37427";
chr4D	StringTie	transcript	221018485	221023751	1000	-	.	transcript_id "STRG.37428.1"; gene_id "STRG.37428"
chr4D	StringTie	exon	221018485	221019297	1000	-	.	transcript_id "STRG.37428.1"; gene_id "STRG.37428";
chr4D	StringTie	exon	221019539	221023751	1000	-	.	transcript_id "STRG.37428.1"; gene_id "STRG.37428";
chr4D	StringTie	transcript	221018485	221023751	1000	-	.	transcript_id "STRG.37428.2"; gene_id "STRG.37428"
chr4D	StringTie	exon	221018485	221019297	1000	-	.	transcript_id "STRG.37428.2"; gene_id "STRG.37428";
chr4D	StringTie	exon	221019539	221019889	1000	-	.	transcript_id "STRG.37428.2"; gene_id "STRG.37428";
chr4D	StringTie	exon	221023026	221023751	1000	-	.	transcript_id "STRG.37428.2"; gene_id "STRG.37428";
chr4D	StringTie	transcript	221061850	221066890	1000	+	.	transcript_id "STRG.37429.1"; gene_id "STRG.37429"
chr4D	StringTie	exon	221061850	221062116	1000	+	.	transcript_id "STRG.37429.1"; gene_id "STRG.37429";
chr4D	StringTie	exon	221062192	221062277	1000	+	.	transcript_id "STRG.37429.1"; gene_id "STRG.37429";
chr4D	StringTie	exon	221062806	221066403	1000	+	.	transcript_id "STRG.37429.1"; gene_id "STRG.37429";
chr4D	StringTie	exon	221066488	221066890	1000	+	.	transcript_id "STRG.37429.1"; gene_id "STRG.37429";
chr4D	StringTie	transcript	221061850	221066890	1000	+	.	transcript_id "STRG.37429.2"; gene_id "STRG.37429"
chr4D	StringTie	exon	221061850	221062116	1000	+	.	transcript_id "STRG.37429.2"; gene_id "STRG.37429";
chr4D	StringTie	exon	221062192	221066890	1000	+	.	transcript_id "STRG.37429.2"; gene_id "STRG.37429";
chr4D	StringTie	transcript	221061850	221066890	1000	+	.	transcript_id "STRG.37429.3"; gene_id "STRG.37429"
chr4D	StringTie	exon	221061850	221062116	1000	+	.	transcript_id "STRG.37429.3"; gene_id "STRG.37429";
chr4D	StringTie	exon	221062192	221062277	1000	+	.	transcript_id "STRG.37429.3"; gene_id "STRG.37429";
chr4D	StringTie	exon	221062806	221063024	1000	+	.	transcript_id "STRG.37429.3"; gene_id "STRG.37429";
chr4D	StringTie	exon	221066488	221066890	1000	+	.	transcript_id "STRG.37429.3"; gene_id "STRG.37429";
chr4D	StringTie	transcript	221061850	221066890	1000	+	.	transcript_id "STRG.37429.4"; gene_id "STRG.37429"
chr4D	StringTie	exon	221061850	221062116	1000	+	.	transcript_id "STRG.37429.4"; gene_id "STRG.37429";
chr4D	StringTie	exon	221062192	221066403	1000	+	.	transcript_id "STRG.37429.4"; gene_id "STRG.37429";
chr4D	StringTie	exon	221066488	221066890	1000	+	.	transcript_id "STRG.37429.4"; gene_id "STRG.37429";
chr4D	StringTie	transcript	221284609	221305092	1000	+	.	transcript_id "STRG.37433.1"; gene_id "STRG.37433"
chr4D	StringTie	exon	221284609	221285156	1000	+	.	transcript_id "STRG.37433.1"; gene_id "STRG.37433";
chr4D	StringTie	exon	221285825	221286030	1000	+	.	transcript_id "STRG.37433.1"; gene_id "STRG.37433";
chr4D	StringTie	exon	221286132	221286335	1000	+	.	transcript_id "STRG.37433.1"; gene_id "STRG.37433";
chr4D	StringTie	exon	221286426	221286536	1000	+	.	transcript_id "STRG.37433.1"; gene_id "STRG.37433";
chr4D	StringTie	exon	221286621	221286716	1000	+	.	transcript_id "STRG.37433.1"; gene_id "STRG.37433";
chr4D	StringTie	exon	221286787	221286832	1000	+	.	transcript_id "STRG.37433.1"; gene_id "STRG.37433";
chr4D	StringTie	exon	221286953	221287032	1000	+	.	transcript_id "STRG.37433.1"; gene_id "STRG.37433";
chr4D	StringTie	exon	221287258	221287326	1000	+	.	transcript_id "STRG.37433.1"; gene_id "STRG.37433";
chr4D	StringTie	exon	221287441	221287525	1000	+	.	transcript_id "STRG.37433.1"; gene_id "STRG.37433";
chr4D	StringTie	exon	221287627	221287781	1000	+	.	transcript_id "STRG.37433.1"; gene_id "STRG.37433";
chr4D	StringTie	exon	221287870	221287950	1000	+	.	transcript_id "STRG.37433.1"; gene_id "STRG.37433";
chr4D	StringTie	exon	221303113	221303172	1000	+	.	transcript_id "STRG.37433.1"; gene_id "STRG.37433";
chr4D	StringTie	exon	221304635	221305092	1000	+	.	transcript_id "STRG.37433.1"; gene_id "STRG.37433";
chr4D	StringTie	transcript	222043753	222046774	1000	+	.	transcript_id "STRG.37431.1"; gene_id "STRG.37431"
chr4D	StringTie	exon	222043753	222044118	1000	+	.	transcript_id "STRG.37431.1"; gene_id "STRG.37431";
chr4D	StringTie	exon	222045549	222045860	1000	+	.	transcript_id "STRG.37431.1"; gene_id "STRG.37431";
chr4D	StringTie	exon	222045956	222046052	1000	+	.	transcript_id "STRG.37431.1"; gene_id "STRG.37431";
chr4D	StringTie	exon	222046123	222046774	1000	+	.	transcript_id "STRG.37431.1"; gene_id "STRG.37431";
chr4D	StringTie	transcript	222043753	222046774	1000	+	.	transcript_id "STRG.37431.2"; gene_id "STRG.37431"
chr4D	StringTie	exon	222043753	222044118	1000	+	.	transcript_id "STRG.37431.2"; gene_id "STRG.37431";
chr4D	StringTie	exon	222044855	222045450	1000	+	.	transcript_id "STRG.37431.2"; gene_id "STRG.37431";
chr4D	StringTie	exon	222045549	222045860	1000	+	.	transcript_id "STRG.37431.2"; gene_id "STRG.37431";
chr4D	StringTie	exon	222045956	222046052	1000	+	.	transcript_id "STRG.37431.2"; gene_id "STRG.37431";
chr4D	StringTie	exon	222046123	222046774	1000	+	.	transcript_id "STRG.37431.2"; gene_id "STRG.37431";
chr4D	StringTie	transcript	222043753	222046774	1000	+	.	transcript_id "STRG.37431.3"; gene_id "STRG.37431"
chr4D	StringTie	exon	222043753	222045860	1000	+	.	transcript_id "STRG.37431.3"; gene_id "STRG.37431";
chr4D	StringTie	exon	222045956	222046052	1000	+	.	transcript_id "STRG.37431.3"; gene_id "STRG.37431";
chr4D	StringTie	exon	222046123	222046774	1000	+	.	transcript_id "STRG.37431.3"; gene_id "STRG.37431";
chr4D	StringTie	transcript	222043753	222046774	1000	+	.	transcript_id "STRG.37431.5"; gene_id "STRG.37431"
chr4D	StringTie	exon	222043753	222045450	1000	+	.	transcript_id "STRG.37431.5"; gene_id "STRG.37431";
chr4D	StringTie	exon	222045549	222045860	1000	+	.	transcript_id "STRG.37431.5"; gene_id "STRG.37431";
chr4D	StringTie	exon	222045956	222046052	1000	+	.	transcript_id "STRG.37431.5"; gene_id "STRG.37431";
chr4D	StringTie	exon	222046123	222046774	1000	+	.	transcript_id "STRG.37431.5"; gene_id "STRG.37431";
chr4D	StringTie	transcript	222043753	222046774	1000	+	.	transcript_id "STRG.37431.6"; gene_id "STRG.37431"
chr4D	StringTie	exon	222043753	222044118	1000	+	.	transcript_id "STRG.37431.6"; gene_id "STRG.37431";
chr4D	StringTie	exon	222044829	222045450	1000	+	.	transcript_id "STRG.37431.6"; gene_id "STRG.37431";
chr4D	StringTie	exon	222045549	222045860	1000	+	.	transcript_id "STRG.37431.6"; gene_id "STRG.37431";
chr4D	StringTie	exon	222045956	222046052	1000	+	.	transcript_id "STRG.37431.6"; gene_id "STRG.37431";
chr4D	StringTie	exon	222046123	222046774	1000	+	.	transcript_id "STRG.37431.6"; gene_id "STRG.37431";
chr4D	StringTie	transcript	222043753	222063084	1000	+	.	transcript_id "STRG.37431.4"; gene_id "STRG.37431"
chr4D	StringTie	exon	222043753	222044118	1000	+	.	transcript_id "STRG.37431.4"; gene_id "STRG.37431";
chr4D	StringTie	exon	222045549	222045860	1000	+	.	transcript_id "STRG.37431.4"; gene_id "STRG.37431";
chr4D	StringTie	exon	222045956	222046052	1000	+	.	transcript_id "STRG.37431.4"; gene_id "STRG.37431";
chr4D	StringTie	exon	222062726	222063084	1000	+	.	transcript_id "STRG.37431.4"; gene_id "STRG.37431";
chr4D	StringTie	transcript	222043753	222063084	1000	+	.	transcript_id "STRG.37431.7"; gene_id "STRG.37431"
chr4D	StringTie	exon	222043753	222044118	1000	+	.	transcript_id "STRG.37431.7"; gene_id "STRG.37431";
chr4D	StringTie	exon	222044855	222045450	1000	+	.	transcript_id "STRG.37431.7"; gene_id "STRG.37431";
chr4D	StringTie	exon	222045549	222045860	1000	+	.	transcript_id "STRG.37431.7"; gene_id "STRG.37431";
chr4D	StringTie	exon	222045956	222046052	1000	+	.	transcript_id "STRG.37431.7"; gene_id "STRG.37431";
chr4D	StringTie	exon	222062726	222063084	1000	+	.	transcript_id "STRG.37431.7"; gene_id "STRG.37431";
chr4D	StringTie	transcript	222135903	222138090	1000	-	.	transcript_id "STRG.37430.1"; gene_id "STRG.37430"
chr4D	StringTie	exon	222135903	222136142	1000	-	.	transcript_id "STRG.37430.1"; gene_id "STRG.37430";
chr4D	StringTie	exon	222136222	222136340	1000	-	.	transcript_id "STRG.37430.1"; gene_id "STRG.37430";
chr4D	StringTie	exon	222136435	222136573	1000	-	.	transcript_id "STRG.37430.1"; gene_id "STRG.37430";
chr4D	StringTie	exon	222136952	222138090	1000	-	.	transcript_id "STRG.37430.1"; gene_id "STRG.37430";
chr4D	StringTie	transcript	222135903	222138090	1000	-	.	transcript_id "STRG.37430.2"; gene_id "STRG.37430"
chr4D	StringTie	exon	222135903	222136142	1000	-	.	transcript_id "STRG.37430.2"; gene_id "STRG.37430";
chr4D	StringTie	exon	222136222	222136340	1000	-	.	transcript_id "STRG.37430.2"; gene_id "STRG.37430";
chr4D	StringTie	exon	222136435	222136538	1000	-	.	transcript_id "STRG.37430.2"; gene_id "STRG.37430";
chr4D	StringTie	exon	222136952	222138090	1000	-	.	transcript_id "STRG.37430.2"; gene_id "STRG.37430";
chr4D	StringTie	transcript	222135903	222138090	1000	-	.	transcript_id "STRG.37430.3"; gene_id "STRG.37430"
chr4D	StringTie	exon	222135903	222136142	1000	-	.	transcript_id "STRG.37430.3"; gene_id "STRG.37430";
chr4D	StringTie	exon	222136222	222136340	1000	-	.	transcript_id "STRG.37430.3"; gene_id "STRG.37430";
chr4D	StringTie	exon	222136435	222138090	1000	-	.	transcript_id "STRG.37430.3"; gene_id "STRG.37430";
chr4D	StringTie	transcript	222135903	222138090	1000	-	.	transcript_id "STRG.37430.4"; gene_id "STRG.37430"
chr4D	StringTie	exon	222135903	222136340	1000	-	.	transcript_id "STRG.37430.4"; gene_id "STRG.37430";
chr4D	StringTie	exon	222136435	222136573	1000	-	.	transcript_id "STRG.37430.4"; gene_id "STRG.37430";
chr4D	StringTie	exon	222136952	222138090	1000	-	.	transcript_id "STRG.37430.4"; gene_id "STRG.37430";
chr4D	StringTie	transcript	222135903	222138090	1000	-	.	transcript_id "STRG.37430.5"; gene_id "STRG.37430"
chr4D	StringTie	exon	222135903	222136340	1000	-	.	transcript_id "STRG.37430.5"; gene_id "STRG.37430";
chr4D	StringTie	exon	222136435	222138090	1000	-	.	transcript_id "STRG.37430.5"; gene_id "STRG.37430";
chr4D	StringTie	transcript	222145328	222152941	1000	+	.	transcript_id "STRG.37432.1"; gene_id "STRG.37432"
chr4D	StringTie	exon	222145328	222145858	1000	+	.	transcript_id "STRG.37432.1"; gene_id "STRG.37432";
chr4D	StringTie	exon	222145977	222146063	1000	+	.	transcript_id "STRG.37432.1"; gene_id "STRG.37432";
chr4D	StringTie	exon	222146185	222146241	1000	+	.	transcript_id "STRG.37432.1"; gene_id "STRG.37432";
chr4D	StringTie	exon	222146348	222146525	1000	+	.	transcript_id "STRG.37432.1"; gene_id "STRG.37432";
chr4D	StringTie	exon	222147078	222147220	1000	+	.	transcript_id "STRG.37432.1"; gene_id "STRG.37432";
chr4D	StringTie	exon	222147521	222147660	1000	+	.	transcript_id "STRG.37432.1"; gene_id "STRG.37432";
chr4D	StringTie	exon	222147744	222147835	1000	+	.	transcript_id "STRG.37432.1"; gene_id "STRG.37432";
chr4D	StringTie	exon	222148757	222148894	1000	+	.	transcript_id "STRG.37432.1"; gene_id "STRG.37432";
chr4D	StringTie	exon	222148986	222149037	1000	+	.	transcript_id "STRG.37432.1"; gene_id "STRG.37432";
chr4D	StringTie	exon	222149142	222149254	1000	+	.	transcript_id "STRG.37432.1"; gene_id "STRG.37432";
chr4D	StringTie	exon	222149353	222149528	1000	+	.	transcript_id "STRG.37432.1"; gene_id "STRG.37432";
chr4D	StringTie	exon	222150501	222150636	1000	+	.	transcript_id "STRG.37432.1"; gene_id "STRG.37432";
chr4D	StringTie	exon	222150883	222152941	1000	+	.	transcript_id "STRG.37432.1"; gene_id "STRG.37432";
chr4D	StringTie	transcript	222145328	222152941	1000	+	.	transcript_id "STRG.37432.2"; gene_id "STRG.37432"
chr4D	StringTie	exon	222145328	222145793	1000	+	.	transcript_id "STRG.37432.2"; gene_id "STRG.37432";
chr4D	StringTie	exon	222145977	222146063	1000	+	.	transcript_id "STRG.37432.2"; gene_id "STRG.37432";
chr4D	StringTie	exon	222146185	222146241	1000	+	.	transcript_id "STRG.37432.2"; gene_id "STRG.37432";
chr4D	StringTie	exon	222147078	222147220	1000	+	.	transcript_id "STRG.37432.2"; gene_id "STRG.37432";
chr4D	StringTie	exon	222147521	222147660	1000	+	.	transcript_id "STRG.37432.2"; gene_id "STRG.37432";
chr4D	StringTie	exon	222147744	222147835	1000	+	.	transcript_id "STRG.37432.2"; gene_id "STRG.37432";
chr4D	StringTie	exon	222148757	222148894	1000	+	.	transcript_id "STRG.37432.2"; gene_id "STRG.37432";
chr4D	StringTie	exon	222148986	222149037	1000	+	.	transcript_id "STRG.37432.2"; gene_id "STRG.37432";
chr4D	StringTie	exon	222149142	222149254	1000	+	.	transcript_id "STRG.37432.2"; gene_id "STRG.37432";
chr4D	StringTie	exon	222149353	222149528	1000	+	.	transcript_id "STRG.37432.2"; gene_id "STRG.37432";
chr4D	StringTie	exon	222150501	222150636	1000	+	.	transcript_id "STRG.37432.2"; gene_id "STRG.37432";
chr4D	StringTie	exon	222150883	222152941	1000	+	.	transcript_id "STRG.37432.2"; gene_id "STRG.37432";
chr4D	StringTie	transcript	222145328	222152941	1000	+	.	transcript_id "STRG.37432.3"; gene_id "STRG.37432"
chr4D	StringTie	exon	222145328	222145858	1000	+	.	transcript_id "STRG.37432.3"; gene_id "STRG.37432";
chr4D	StringTie	exon	222145977	222146063	1000	+	.	transcript_id "STRG.37432.3"; gene_id "STRG.37432";
chr4D	StringTie	exon	222146185	222146241	1000	+	.	transcript_id "STRG.37432.3"; gene_id "STRG.37432";
chr4D	StringTie	exon	222147078	222147220	1000	+	.	transcript_id "STRG.37432.3"; gene_id "STRG.37432";
chr4D	StringTie	exon	222147521	222147660	1000	+	.	transcript_id "STRG.37432.3"; gene_id "STRG.37432";
chr4D	StringTie	exon	222147744	222147835	1000	+	.	transcript_id "STRG.37432.3"; gene_id "STRG.37432";
chr4D	StringTie	exon	222148757	222148894	1000	+	.	transcript_id "STRG.37432.3"; gene_id "STRG.37432";
chr4D	StringTie	exon	222148986	222149037	1000	+	.	transcript_id "STRG.37432.3"; gene_id "STRG.37432";
chr4D	StringTie	exon	222149142	222149254	1000	+	.	transcript_id "STRG.37432.3"; gene_id "STRG.37432";
chr4D	StringTie	exon	222149353	222149528	1000	+	.	transcript_id "STRG.37432.3"; gene_id "STRG.37432";
chr4D	StringTie	exon	222150501	222150636	1000	+	.	transcript_id "STRG.37432.3"; gene_id "STRG.37432";
chr4D	StringTie	exon	222150883	222152941	1000	+	.	transcript_id "STRG.37432.3"; gene_id "STRG.37432";
chr4D	StringTie	transcript	222145328	222152941	1000	+	.	transcript_id "STRG.37432.4"; gene_id "STRG.37432"
chr4D	StringTie	exon	222145328	222146063	1000	+	.	transcript_id "STRG.37432.4"; gene_id "STRG.37432";
chr4D	StringTie	exon	222146185	222146241	1000	+	.	transcript_id "STRG.37432.4"; gene_id "STRG.37432";
chr4D	StringTie	exon	222147078	222147220	1000	+	.	transcript_id "STRG.37432.4"; gene_id "STRG.37432";
chr4D	StringTie	exon	222147521	222147660	1000	+	.	transcript_id "STRG.37432.4"; gene_id "STRG.37432";
chr4D	StringTie	exon	222147744	222147835	1000	+	.	transcript_id "STRG.37432.4"; gene_id "STRG.37432";
chr4D	StringTie	exon	222148757	222148894	1000	+	.	transcript_id "STRG.37432.4"; gene_id "STRG.37432";
chr4D	StringTie	exon	222148986	222149037	1000	+	.	transcript_id "STRG.37432.4"; gene_id "STRG.37432";
chr4D	StringTie	exon	222149142	222149254	1000	+	.	transcript_id "STRG.37432.4"; gene_id "STRG.37432";
chr4D	StringTie	exon	222149353	222149528	1000	+	.	transcript_id "STRG.37432.4"; gene_id "STRG.37432";
chr4D	StringTie	exon	222150501	222150636	1000	+	.	transcript_id "STRG.37432.4"; gene_id "STRG.37432";
chr4D	StringTie	exon	222150883	222152941	1000	+	.	transcript_id "STRG.37432.4"; gene_id "STRG.37432";
chr4D	StringTie	transcript	222145328	222152941	1000	+	.	transcript_id "STRG.37432.5"; gene_id "STRG.37432"
chr4D	StringTie	exon	222145328	222145858	1000	+	.	transcript_id "STRG.37432.5"; gene_id "STRG.37432";
chr4D	StringTie	exon	222145977	222146063	1000	+	.	transcript_id "STRG.37432.5"; gene_id "STRG.37432";
chr4D	StringTie	exon	222146185	222146241	1000	+	.	transcript_id "STRG.37432.5"; gene_id "STRG.37432";
chr4D	StringTie	exon	222146348	222147220	1000	+	.	transcript_id "STRG.37432.5"; gene_id "STRG.37432";
chr4D	StringTie	exon	222147521	222147660	1000	+	.	transcript_id "STRG.37432.5"; gene_id "STRG.37432";
chr4D	StringTie	exon	222147744	222147835	1000	+	.	transcript_id "STRG.37432.5"; gene_id "STRG.37432";
chr4D	StringTie	exon	222148757	222148894	1000	+	.	transcript_id "STRG.37432.5"; gene_id "STRG.37432";
chr4D	StringTie	exon	222148986	222149037	1000	+	.	transcript_id "STRG.37432.5"; gene_id "STRG.37432";
chr4D	StringTie	exon	222149142	222149254	1000	+	.	transcript_id "STRG.37432.5"; gene_id "STRG.37432";
chr4D	StringTie	exon	222149353	222149528	1000	+	.	transcript_id "STRG.37432.5"; gene_id "STRG.37432";
chr4D	StringTie	exon	222150501	222150636	1000	+	.	transcript_id "STRG.37432.5"; gene_id "STRG.37432";
chr4D	StringTie	exon	222150883	222152941	1000	+	.	transcript_id "STRG.37432.5"; gene_id "STRG.37432";
chr4D	StringTie	transcript	222145328	222152941	1000	+	.	transcript_id "STRG.37432.6"; gene_id "STRG.37432"
chr4D	StringTie	exon	222145328	222146063	1000	+	.	transcript_id "STRG.37432.6"; gene_id "STRG.37432";
chr4D	StringTie	exon	222146185	222146241	1000	+	.	transcript_id "STRG.37432.6"; gene_id "STRG.37432";
chr4D	StringTie	exon	222147078	222147220	1000	+	.	transcript_id "STRG.37432.6"; gene_id "STRG.37432";
chr4D	StringTie	exon	222147521	222147660	1000	+	.	transcript_id "STRG.37432.6"; gene_id "STRG.37432";
chr4D	StringTie	exon	222147744	222147835	1000	+	.	transcript_id "STRG.37432.6"; gene_id "STRG.37432";
chr4D	StringTie	exon	222148757	222148894	1000	+	.	transcript_id "STRG.37432.6"; gene_id "STRG.37432";
chr4D	StringTie	exon	222148986	222149037	1000	+	.	transcript_id "STRG.37432.6"; gene_id "STRG.37432";
chr4D	StringTie	exon	222149142	222149254	1000	+	.	transcript_id "STRG.37432.6"; gene_id "STRG.37432";
chr4D	StringTie	exon	222149353	222149528	1000	+	.	transcript_id "STRG.37432.6"; gene_id "STRG.37432";
chr4D	StringTie	exon	222150501	222152941	1000	+	.	transcript_id "STRG.37432.6"; gene_id "STRG.37432";
chr4D	StringTie	transcript	222145328	222152941	1000	+	.	transcript_id "STRG.37432.7"; gene_id "STRG.37432"
chr4D	StringTie	exon	222145328	222147660	1000	+	.	transcript_id "STRG.37432.7"; gene_id "STRG.37432";
chr4D	StringTie	exon	222147744	222152941	1000	+	.	transcript_id "STRG.37432.7"; gene_id "STRG.37432";
chr4D	StringTie	transcript	222145328	222152941	1000	+	.	transcript_id "STRG.37432.8"; gene_id "STRG.37432"
chr4D	StringTie	exon	222145328	222145793	1000	+	.	transcript_id "STRG.37432.8"; gene_id "STRG.37432";
chr4D	StringTie	exon	222145977	222146063	1000	+	.	transcript_id "STRG.37432.8"; gene_id "STRG.37432";
chr4D	StringTie	exon	222146185	222146241	1000	+	.	transcript_id "STRG.37432.8"; gene_id "STRG.37432";
chr4D	StringTie	exon	222147078	222147220	1000	+	.	transcript_id "STRG.37432.8"; gene_id "STRG.37432";
chr4D	StringTie	exon	222147521	222147660	1000	+	.	transcript_id "STRG.37432.8"; gene_id "STRG.37432";
chr4D	StringTie	exon	222147744	222147835	1000	+	.	transcript_id "STRG.37432.8"; gene_id "STRG.37432";
chr4D	StringTie	exon	222148757	222148894	1000	+	.	transcript_id "STRG.37432.8"; gene_id "STRG.37432";
chr4D	StringTie	exon	222148986	222149254	1000	+	.	transcript_id "STRG.37432.8"; gene_id "STRG.37432";
chr4D	StringTie	exon	222149353	222149528	1000	+	.	transcript_id "STRG.37432.8"; gene_id "STRG.37432";
chr4D	StringTie	exon	222150501	222150636	1000	+	.	transcript_id "STRG.37432.8"; gene_id "STRG.37432";
chr4D	StringTie	exon	222150883	222152941	1000	+	.	transcript_id "STRG.37432.8"; gene_id "STRG.37432";
chr4D	StringTie	transcript	222145328	222152941	1000	+	.	transcript_id "STRG.37432.9"; gene_id "STRG.37432"
chr4D	StringTie	exon	222145328	222146063	1000	+	.	transcript_id "STRG.37432.9"; gene_id "STRG.37432";
chr4D	StringTie	exon	222146185	222146241	1000	+	.	transcript_id "STRG.37432.9"; gene_id "STRG.37432";
chr4D	StringTie	exon	222146348	222147660	1000	+	.	transcript_id "STRG.37432.9"; gene_id "STRG.37432";
chr4D	StringTie	exon	222147744	222147835	1000	+	.	transcript_id "STRG.37432.9"; gene_id "STRG.37432";
chr4D	StringTie	exon	222148757	222148894	1000	+	.	transcript_id "STRG.37432.9"; gene_id "STRG.37432";
chr4D	StringTie	exon	222148986	222149254	1000	+	.	transcript_id "STRG.37432.9"; gene_id "STRG.37432";
chr4D	StringTie	exon	222149353	222152941	1000	+	.	transcript_id "STRG.37432.9"; gene_id "STRG.37432";
chr4D	StringTie	transcript	222147078	222152941	1000	+	.	transcript_id "STRG.37432.10"; gene_id "STRG.37432"
chr4D	StringTie	exon	222147078	222147220	1000	+	.	transcript_id "STRG.37432.10"; gene_id "STRG.37432";
chr4D	StringTie	exon	222147521	222147660	1000	+	.	transcript_id "STRG.37432.10"; gene_id "STRG.37432";
chr4D	StringTie	exon	222147744	222147835	1000	+	.	transcript_id "STRG.37432.10"; gene_id "STRG.37432";
chr4D	StringTie	exon	222148757	222148894	1000	+	.	transcript_id "STRG.37432.10"; gene_id "STRG.37432";
chr4D	StringTie	exon	222148986	222149254	1000	+	.	transcript_id "STRG.37432.10"; gene_id "STRG.37432";
chr4D	StringTie	exon	222149353	222152941	1000	+	.	transcript_id "STRG.37432.10"; gene_id "STRG.37432";
chr4D	StringTie	transcript	222296548	222298851	1000	+	.	transcript_id "STRG.37434.1"; gene_id "STRG.37434"
chr4D	StringTie	exon	222296548	222297142	1000	+	.	transcript_id "STRG.37434.1"; gene_id "STRG.37434";
chr4D	StringTie	exon	222297522	222298166	1000	+	.	transcript_id "STRG.37434.1"; gene_id "STRG.37434";
chr4D	StringTie	exon	222298443	222298851	1000	+	.	transcript_id "STRG.37434.1"; gene_id "STRG.37434";
chr4D	StringTie	transcript	222296713	222298851	1000	+	.	transcript_id "STRG.37434.10"; gene_id "STRG.37434"
chr4D	StringTie	exon	222296713	222297142	1000	+	.	transcript_id "STRG.37434.10"; gene_id "STRG.37434";
chr4D	StringTie	exon	222297210	222297337	1000	+	.	transcript_id "STRG.37434.10"; gene_id "STRG.37434";
chr4D	StringTie	exon	222297522	222297644	1000	+	.	transcript_id "STRG.37434.10"; gene_id "STRG.37434";
chr4D	StringTie	exon	222297935	222298166	1000	+	.	transcript_id "STRG.37434.10"; gene_id "STRG.37434";
chr4D	StringTie	exon	222298443	222298851	1000	+	.	transcript_id "STRG.37434.10"; gene_id "STRG.37434";
chr4D	StringTie	transcript	222296713	222298851	1000	+	.	transcript_id "STRG.37434.11"; gene_id "STRG.37434"
chr4D	StringTie	exon	222296713	222297142	1000	+	.	transcript_id "STRG.37434.11"; gene_id "STRG.37434";
chr4D	StringTie	exon	222297210	222297337	1000	+	.	transcript_id "STRG.37434.11"; gene_id "STRG.37434";
chr4D	StringTie	exon	222297522	222298166	1000	+	.	transcript_id "STRG.37434.11"; gene_id "STRG.37434";
chr4D	StringTie	exon	222298443	222298851	1000	+	.	transcript_id "STRG.37434.11"; gene_id "STRG.37434";
chr4D	StringTie	transcript	222296713	222298851	1000	+	.	transcript_id "STRG.37434.12"; gene_id "STRG.37434"
chr4D	StringTie	exon	222296713	222297644	1000	+	.	transcript_id "STRG.37434.12"; gene_id "STRG.37434";
chr4D	StringTie	exon	222297935	222298166	1000	+	.	transcript_id "STRG.37434.12"; gene_id "STRG.37434";
chr4D	StringTie	exon	222298443	222298851	1000	+	.	transcript_id "STRG.37434.12"; gene_id "STRG.37434";
chr4D	StringTie	transcript	222296713	222298851	1000	+	.	transcript_id "STRG.37434.2"; gene_id "STRG.37434"
chr4D	StringTie	exon	222296713	222297337	1000	+	.	transcript_id "STRG.37434.2"; gene_id "STRG.37434";
chr4D	StringTie	exon	222297522	222297644	1000	+	.	transcript_id "STRG.37434.2"; gene_id "STRG.37434";
chr4D	StringTie	exon	222298018	222298166	1000	+	.	transcript_id "STRG.37434.2"; gene_id "STRG.37434";
chr4D	StringTie	exon	222298443	222298851	1000	+	.	transcript_id "STRG.37434.2"; gene_id "STRG.37434";
chr4D	StringTie	transcript	222296713	222298851	1000	+	.	transcript_id "STRG.37434.3"; gene_id "STRG.37434"
chr4D	StringTie	exon	222296713	222298166	1000	+	.	transcript_id "STRG.37434.3"; gene_id "STRG.37434";
chr4D	StringTie	exon	222298443	222298851	1000	+	.	transcript_id "STRG.37434.3"; gene_id "STRG.37434";
chr4D	StringTie	transcript	222296713	222298851	1000	+	.	transcript_id "STRG.37434.4"; gene_id "STRG.37434"
chr4D	StringTie	exon	222296713	222297644	1000	+	.	transcript_id "STRG.37434.4"; gene_id "STRG.37434";
chr4D	StringTie	exon	222298018	222298166	1000	+	.	transcript_id "STRG.37434.4"; gene_id "STRG.37434";
chr4D	StringTie	exon	222298443	222298851	1000	+	.	transcript_id "STRG.37434.4"; gene_id "STRG.37434";
chr4D	StringTie	transcript	222296713	222298851	1000	+	.	transcript_id "STRG.37434.5"; gene_id "STRG.37434"
chr4D	StringTie	exon	222296713	222297337	1000	+	.	transcript_id "STRG.37434.5"; gene_id "STRG.37434";
chr4D	StringTie	exon	222297522	222298166	1000	+	.	transcript_id "STRG.37434.5"; gene_id "STRG.37434";
chr4D	StringTie	exon	222298443	222298851	1000	+	.	transcript_id "STRG.37434.5"; gene_id "STRG.37434";
chr4D	StringTie	transcript	222296713	222298851	1000	+	.	transcript_id "STRG.37434.6"; gene_id "STRG.37434"
chr4D	StringTie	exon	222296713	222297142	1000	+	.	transcript_id "STRG.37434.6"; gene_id "STRG.37434";
chr4D	StringTie	exon	222297210	222297337	1000	+	.	transcript_id "STRG.37434.6"; gene_id "STRG.37434";
chr4D	StringTie	exon	222297522	222297644	1000	+	.	transcript_id "STRG.37434.6"; gene_id "STRG.37434";
chr4D	StringTie	exon	222298018	222298166	1000	+	.	transcript_id "STRG.37434.6"; gene_id "STRG.37434";
chr4D	StringTie	exon	222298443	222298851	1000	+	.	transcript_id "STRG.37434.6"; gene_id "STRG.37434";
chr4D	StringTie	transcript	222296713	222298851	1000	+	.	transcript_id "STRG.37434.7"; gene_id "STRG.37434"
chr4D	StringTie	exon	222296713	222297142	1000	+	.	transcript_id "STRG.37434.7"; gene_id "STRG.37434";
chr4D	StringTie	exon	222297522	222297644	1000	+	.	transcript_id "STRG.37434.7"; gene_id "STRG.37434";
chr4D	StringTie	exon	222298018	222298166	1000	+	.	transcript_id "STRG.37434.7"; gene_id "STRG.37434";
chr4D	StringTie	exon	222298443	222298851	1000	+	.	transcript_id "STRG.37434.7"; gene_id "STRG.37434";
chr4D	StringTie	transcript	222296713	222298851	1000	+	.	transcript_id "STRG.37434.8"; gene_id "STRG.37434"
chr4D	StringTie	exon	222296713	222297142	1000	+	.	transcript_id "STRG.37434.8"; gene_id "STRG.37434";
chr4D	StringTie	exon	222297522	222297644	1000	+	.	transcript_id "STRG.37434.8"; gene_id "STRG.37434";
chr4D	StringTie	exon	222297935	222298166	1000	+	.	transcript_id "STRG.37434.8"; gene_id "STRG.37434";
chr4D	StringTie	exon	222298443	222298851	1000	+	.	transcript_id "STRG.37434.8"; gene_id "STRG.37434";
chr4D	StringTie	transcript	222296713	222298851	1000	+	.	transcript_id "STRG.37434.9"; gene_id "STRG.37434"
chr4D	StringTie	exon	222296713	222297337	1000	+	.	transcript_id "STRG.37434.9"; gene_id "STRG.37434";
chr4D	StringTie	exon	222297522	222297644	1000	+	.	transcript_id "STRG.37434.9"; gene_id "STRG.37434";
chr4D	StringTie	exon	222297935	222298166	1000	+	.	transcript_id "STRG.37434.9"; gene_id "STRG.37434";
chr4D	StringTie	exon	222298443	222298851	1000	+	.	transcript_id "STRG.37434.9"; gene_id "STRG.37434";
chr4D	StringTie	transcript	222360966	222362183	1000	+	.	transcript_id "STRG.37435.1"; gene_id "STRG.37435"
chr4D	StringTie	exon	222360966	222361059	1000	+	.	transcript_id "STRG.37435.1"; gene_id "STRG.37435";
chr4D	StringTie	exon	222361636	222362183	1000	+	.	transcript_id "STRG.37435.1"; gene_id "STRG.37435";
chr4D	StringTie	transcript	223946996	223950604	1000	-	.	transcript_id "STRG.37436.1"; gene_id "STRG.37436"
chr4D	StringTie	exon	223946996	223947499	1000	-	.	transcript_id "STRG.37436.1"; gene_id "STRG.37436";
chr4D	StringTie	exon	223949792	223949886	1000	-	.	transcript_id "STRG.37436.1"; gene_id "STRG.37436";
chr4D	StringTie	exon	223950209	223950604	1000	-	.	transcript_id "STRG.37436.1"; gene_id "STRG.37436";
chr4D	StringTie	transcript	223946996	223950604	1000	-	.	transcript_id "STRG.37436.2"; gene_id "STRG.37436"
chr4D	StringTie	exon	223946996	223947499	1000	-	.	transcript_id "STRG.37436.2"; gene_id "STRG.37436";
chr4D	StringTie	exon	223949792	223950604	1000	-	.	transcript_id "STRG.37436.2"; gene_id "STRG.37436";
chr4D	StringTie	transcript	223958781	223961729	1000	+	.	transcript_id "STRG.37437.2"; gene_id "STRG.37437"
chr4D	StringTie	exon	223958781	223959207	1000	+	.	transcript_id "STRG.37437.2"; gene_id "STRG.37437";
chr4D	StringTie	exon	223959705	223961729	1000	+	.	transcript_id "STRG.37437.2"; gene_id "STRG.37437";
chr4D	StringTie	transcript	223958781	223961729	1000	+	.	transcript_id "STRG.37437.3"; gene_id "STRG.37437"
chr4D	StringTie	exon	223958781	223959207	1000	+	.	transcript_id "STRG.37437.3"; gene_id "STRG.37437";
chr4D	StringTie	exon	223959527	223961729	1000	+	.	transcript_id "STRG.37437.3"; gene_id "STRG.37437";
chr4D	StringTie	transcript	223958781	223964270	1000	+	.	transcript_id "STRG.37437.1"; gene_id "STRG.37437"
chr4D	StringTie	exon	223958781	223959207	1000	+	.	transcript_id "STRG.37437.1"; gene_id "STRG.37437";
chr4D	StringTie	exon	223959527	223959608	1000	+	.	transcript_id "STRG.37437.1"; gene_id "STRG.37437";
chr4D	StringTie	exon	223959705	223962978	1000	+	.	transcript_id "STRG.37437.1"; gene_id "STRG.37437";
chr4D	StringTie	exon	223963768	223964270	1000	+	.	transcript_id "STRG.37437.1"; gene_id "STRG.37437";
chr4D	StringTie	transcript	224180619	224182555	1000	+	.	transcript_id "STRG.37438.1"; gene_id "STRG.37438"
chr4D	StringTie	exon	224180619	224181222	1000	+	.	transcript_id "STRG.37438.1"; gene_id "STRG.37438";
chr4D	StringTie	exon	224181853	224181981	1000	+	.	transcript_id "STRG.37438.1"; gene_id "STRG.37438";
chr4D	StringTie	exon	224182095	224182555	1000	+	.	transcript_id "STRG.37438.1"; gene_id "STRG.37438";
chr4D	StringTie	transcript	225826192	225835938	1000	+	.	transcript_id "STRG.37439.1"; gene_id "STRG.37439"
chr4D	StringTie	exon	225826192	225826493	1000	+	.	transcript_id "STRG.37439.1"; gene_id "STRG.37439";
chr4D	StringTie	exon	225827507	225827596	1000	+	.	transcript_id "STRG.37439.1"; gene_id "STRG.37439";
chr4D	StringTie	exon	225827750	225827883	1000	+	.	transcript_id "STRG.37439.1"; gene_id "STRG.37439";
chr4D	StringTie	exon	225833137	225833307	1000	+	.	transcript_id "STRG.37439.1"; gene_id "STRG.37439";
chr4D	StringTie	exon	225833641	225833763	1000	+	.	transcript_id "STRG.37439.1"; gene_id "STRG.37439";
chr4D	StringTie	exon	225833828	225833907	1000	+	.	transcript_id "STRG.37439.1"; gene_id "STRG.37439";
chr4D	StringTie	exon	225834320	225834518	1000	+	.	transcript_id "STRG.37439.1"; gene_id "STRG.37439";
chr4D	StringTie	exon	225834674	225834770	1000	+	.	transcript_id "STRG.37439.1"; gene_id "STRG.37439";
chr4D	StringTie	exon	225834842	225835016	1000	+	.	transcript_id "STRG.37439.1"; gene_id "STRG.37439";
chr4D	StringTie	exon	225835161	225835317	1000	+	.	transcript_id "STRG.37439.1"; gene_id "STRG.37439";
chr4D	StringTie	exon	225835447	225835513	1000	+	.	transcript_id "STRG.37439.1"; gene_id "STRG.37439";
chr4D	StringTie	exon	225835608	225835938	1000	+	.	transcript_id "STRG.37439.1"; gene_id "STRG.37439";
chr4D	StringTie	transcript	226003233	226007770	1000	+	.	transcript_id "STRG.37440.1"; gene_id "STRG.37440"
chr4D	StringTie	exon	226003233	226003975	1000	+	.	transcript_id "STRG.37440.1"; gene_id "STRG.37440";
chr4D	StringTie	exon	226004043	226004217	1000	+	.	transcript_id "STRG.37440.1"; gene_id "STRG.37440";
chr4D	StringTie	exon	226005148	226007196	1000	+	.	transcript_id "STRG.37440.1"; gene_id "STRG.37440";
chr4D	StringTie	exon	226007327	226007770	1000	+	.	transcript_id "STRG.37440.1"; gene_id "STRG.37440";
chr4D	StringTie	transcript	226003233	226007770	1000	+	.	transcript_id "STRG.37440.2"; gene_id "STRG.37440"
chr4D	StringTie	exon	226003233	226003975	1000	+	.	transcript_id "STRG.37440.2"; gene_id "STRG.37440";
chr4D	StringTie	exon	226004043	226004217	1000	+	.	transcript_id "STRG.37440.2"; gene_id "STRG.37440";
chr4D	StringTie	exon	226005148	226005246	1000	+	.	transcript_id "STRG.37440.2"; gene_id "STRG.37440";
chr4D	StringTie	exon	226005806	226007196	1000	+	.	transcript_id "STRG.37440.2"; gene_id "STRG.37440";
chr4D	StringTie	exon	226007327	226007770	1000	+	.	transcript_id "STRG.37440.2"; gene_id "STRG.37440";
chr4D	StringTie	transcript	226138716	226174582	1000	+	.	transcript_id "STRG.37441.1"; gene_id "STRG.37441"
chr4D	StringTie	exon	226138716	226139421	1000	+	.	transcript_id "STRG.37441.1"; gene_id "STRG.37441";
chr4D	StringTie	exon	226141046	226141271	1000	+	.	transcript_id "STRG.37441.1"; gene_id "STRG.37441";
chr4D	StringTie	exon	226141864	226142109	1000	+	.	transcript_id "STRG.37441.1"; gene_id "STRG.37441";
chr4D	StringTie	exon	226142902	226143036	1000	+	.	transcript_id "STRG.37441.1"; gene_id "STRG.37441";
chr4D	StringTie	exon	226143327	226143451	1000	+	.	transcript_id "STRG.37441.1"; gene_id "STRG.37441";
chr4D	StringTie	exon	226143641	226143780	1000	+	.	transcript_id "STRG.37441.1"; gene_id "STRG.37441";
chr4D	StringTie	exon	226155104	226155174	1000	+	.	transcript_id "STRG.37441.1"; gene_id "STRG.37441";
chr4D	StringTie	exon	226155558	226155719	1000	+	.	transcript_id "STRG.37441.1"; gene_id "STRG.37441";
chr4D	StringTie	exon	226155827	226155913	1000	+	.	transcript_id "STRG.37441.1"; gene_id "STRG.37441";
chr4D	StringTie	exon	226164847	226165020	1000	+	.	transcript_id "STRG.37441.1"; gene_id "STRG.37441";
chr4D	StringTie	exon	226167436	226167480	1000	+	.	transcript_id "STRG.37441.1"; gene_id "STRG.37441";
chr4D	StringTie	exon	226167662	226167832	1000	+	.	transcript_id "STRG.37441.1"; gene_id "STRG.37441";
chr4D	StringTie	exon	226167908	226168093	1000	+	.	transcript_id "STRG.37441.1"; gene_id "STRG.37441";
chr4D	StringTie	exon	226174181	226174582	1000	+	.	transcript_id "STRG.37441.1"; gene_id "STRG.37441";
chr4D	StringTie	transcript	226138716	226174582	1000	+	.	transcript_id "STRG.37441.3"; gene_id "STRG.37441"
chr4D	StringTie	exon	226138716	226139421	1000	+	.	transcript_id "STRG.37441.3"; gene_id "STRG.37441";
chr4D	StringTie	exon	226141046	226141271	1000	+	.	transcript_id "STRG.37441.3"; gene_id "STRG.37441";
chr4D	StringTie	exon	226141864	226142109	1000	+	.	transcript_id "STRG.37441.3"; gene_id "STRG.37441";
chr4D	StringTie	exon	226142902	226143036	1000	+	.	transcript_id "STRG.37441.3"; gene_id "STRG.37441";
chr4D	StringTie	exon	226143327	226143451	1000	+	.	transcript_id "STRG.37441.3"; gene_id "STRG.37441";
chr4D	StringTie	exon	226143641	226143780	1000	+	.	transcript_id "STRG.37441.3"; gene_id "STRG.37441";
chr4D	StringTie	exon	226155104	226155174	1000	+	.	transcript_id "STRG.37441.3"; gene_id "STRG.37441";
chr4D	StringTie	exon	226155558	226155719	1000	+	.	transcript_id "STRG.37441.3"; gene_id "STRG.37441";
chr4D	StringTie	exon	226155827	226155913	1000	+	.	transcript_id "STRG.37441.3"; gene_id "STRG.37441";
chr4D	StringTie	exon	226164847	226165020	1000	+	.	transcript_id "STRG.37441.3"; gene_id "STRG.37441";
chr4D	StringTie	exon	226167436	226167480	1000	+	.	transcript_id "STRG.37441.3"; gene_id "STRG.37441";
chr4D	StringTie	exon	226167569	226167832	1000	+	.	transcript_id "STRG.37441.3"; gene_id "STRG.37441";
chr4D	StringTie	exon	226167908	226168093	1000	+	.	transcript_id "STRG.37441.3"; gene_id "STRG.37441";
chr4D	StringTie	exon	226174181	226174582	1000	+	.	transcript_id "STRG.37441.3"; gene_id "STRG.37441";
chr4D	StringTie	transcript	226138716	226189441	1000	+	.	transcript_id "STRG.37441.2"; gene_id "STRG.37441"
chr4D	StringTie	exon	226138716	226139421	1000	+	.	transcript_id "STRG.37441.2"; gene_id "STRG.37441";
chr4D	StringTie	exon	226141046	226141271	1000	+	.	transcript_id "STRG.37441.2"; gene_id "STRG.37441";
chr4D	StringTie	exon	226141864	226142109	1000	+	.	transcript_id "STRG.37441.2"; gene_id "STRG.37441";
chr4D	StringTie	exon	226142902	226143036	1000	+	.	transcript_id "STRG.37441.2"; gene_id "STRG.37441";
chr4D	StringTie	exon	226143327	226143451	1000	+	.	transcript_id "STRG.37441.2"; gene_id "STRG.37441";
chr4D	StringTie	exon	226143641	226143780	1000	+	.	transcript_id "STRG.37441.2"; gene_id "STRG.37441";
chr4D	StringTie	exon	226155104	226155174	1000	+	.	transcript_id "STRG.37441.2"; gene_id "STRG.37441";
chr4D	StringTie	exon	226155558	226155719	1000	+	.	transcript_id "STRG.37441.2"; gene_id "STRG.37441";
chr4D	StringTie	exon	226155827	226155913	1000	+	.	transcript_id "STRG.37441.2"; gene_id "STRG.37441";
chr4D	StringTie	exon	226164847	226165020	1000	+	.	transcript_id "STRG.37441.2"; gene_id "STRG.37441";
chr4D	StringTie	exon	226167436	226167480	1000	+	.	transcript_id "STRG.37441.2"; gene_id "STRG.37441";
chr4D	StringTie	exon	226167662	226167832	1000	+	.	transcript_id "STRG.37441.2"; gene_id "STRG.37441";
chr4D	StringTie	exon	226167908	226168093	1000	+	.	transcript_id "STRG.37441.2"; gene_id "STRG.37441";
chr4D	StringTie	exon	226188432	226188820	1000	+	.	transcript_id "STRG.37441.2"; gene_id "STRG.37441";
chr4D	StringTie	exon	226188912	226189441	1000	+	.	transcript_id "STRG.37441.2"; gene_id "STRG.37441";
chr4D	StringTie	transcript	226281730	226286505	1000	-	.	transcript_id "STRG.37444.1"; gene_id "STRG.37444"
chr4D	StringTie	exon	226281730	226282442	1000	-	.	transcript_id "STRG.37444.1"; gene_id "STRG.37444";
chr4D	StringTie	exon	226282516	226282570	1000	-	.	transcript_id "STRG.37444.1"; gene_id "STRG.37444";
chr4D	StringTie	exon	226282657	226282773	1000	-	.	transcript_id "STRG.37444.1"; gene_id "STRG.37444";
chr4D	StringTie	exon	226284923	226285016	1000	-	.	transcript_id "STRG.37444.1"; gene_id "STRG.37444";
chr4D	StringTie	exon	226285209	226285281	1000	-	.	transcript_id "STRG.37444.1"; gene_id "STRG.37444";
chr4D	StringTie	exon	226286352	226286505	1000	-	.	transcript_id "STRG.37444.1"; gene_id "STRG.37444";
chr4D	StringTie	transcript	226612874	226618251	1000	+	.	transcript_id "STRG.37442.3"; gene_id "STRG.37442"
chr4D	StringTie	exon	226612874	226613576	1000	+	.	transcript_id "STRG.37442.3"; gene_id "STRG.37442";
chr4D	StringTie	exon	226613737	226615471	1000	+	.	transcript_id "STRG.37442.3"; gene_id "STRG.37442";
chr4D	StringTie	exon	226615579	226616360	1000	+	.	transcript_id "STRG.37442.3"; gene_id "STRG.37442";
chr4D	StringTie	exon	226617504	226617614	1000	+	.	transcript_id "STRG.37442.3"; gene_id "STRG.37442";
chr4D	StringTie	exon	226617699	226618251	1000	+	.	transcript_id "STRG.37442.3"; gene_id "STRG.37442";
chr4D	StringTie	transcript	226612874	226618686	1000	+	.	transcript_id "STRG.37442.1"; gene_id "STRG.37442"
chr4D	StringTie	exon	226612874	226613576	1000	+	.	transcript_id "STRG.37442.1"; gene_id "STRG.37442";
chr4D	StringTie	exon	226613737	226615471	1000	+	.	transcript_id "STRG.37442.1"; gene_id "STRG.37442";
chr4D	StringTie	exon	226615579	226615658	1000	+	.	transcript_id "STRG.37442.1"; gene_id "STRG.37442";
chr4D	StringTie	exon	226615767	226616360	1000	+	.	transcript_id "STRG.37442.1"; gene_id "STRG.37442";
chr4D	StringTie	exon	226617504	226617614	1000	+	.	transcript_id "STRG.37442.1"; gene_id "STRG.37442";
chr4D	StringTie	exon	226617699	226617752	1000	+	.	transcript_id "STRG.37442.1"; gene_id "STRG.37442";
chr4D	StringTie	exon	226618002	226618135	1000	+	.	transcript_id "STRG.37442.1"; gene_id "STRG.37442";
chr4D	StringTie	exon	226618252	226618686	1000	+	.	transcript_id "STRG.37442.1"; gene_id "STRG.37442";
chr4D	StringTie	transcript	226612874	226618686	1000	+	.	transcript_id "STRG.37442.2"; gene_id "STRG.37442"
chr4D	StringTie	exon	226612874	226613576	1000	+	.	transcript_id "STRG.37442.2"; gene_id "STRG.37442";
chr4D	StringTie	exon	226613737	226613927	1000	+	.	transcript_id "STRG.37442.2"; gene_id "STRG.37442";
chr4D	StringTie	exon	226614603	226615471	1000	+	.	transcript_id "STRG.37442.2"; gene_id "STRG.37442";
chr4D	StringTie	exon	226615579	226615658	1000	+	.	transcript_id "STRG.37442.2"; gene_id "STRG.37442";
chr4D	StringTie	exon	226615767	226615853	1000	+	.	transcript_id "STRG.37442.2"; gene_id "STRG.37442";
chr4D	StringTie	exon	226616244	226616360	1000	+	.	transcript_id "STRG.37442.2"; gene_id "STRG.37442";
chr4D	StringTie	exon	226617504	226617614	1000	+	.	transcript_id "STRG.37442.2"; gene_id "STRG.37442";
chr4D	StringTie	exon	226617699	226617915	1000	+	.	transcript_id "STRG.37442.2"; gene_id "STRG.37442";
chr4D	StringTie	exon	226618002	226618135	1000	+	.	transcript_id "STRG.37442.2"; gene_id "STRG.37442";
chr4D	StringTie	exon	226618252	226618686	1000	+	.	transcript_id "STRG.37442.2"; gene_id "STRG.37442";
chr4D	StringTie	transcript	226612874	226618686	1000	+	.	transcript_id "STRG.37442.4"; gene_id "STRG.37442"
chr4D	StringTie	exon	226612874	226613576	1000	+	.	transcript_id "STRG.37442.4"; gene_id "STRG.37442";
chr4D	StringTie	exon	226613737	226615471	1000	+	.	transcript_id "STRG.37442.4"; gene_id "STRG.37442";
chr4D	StringTie	exon	226615579	226615658	1000	+	.	transcript_id "STRG.37442.4"; gene_id "STRG.37442";
chr4D	StringTie	exon	226615767	226615853	1000	+	.	transcript_id "STRG.37442.4"; gene_id "STRG.37442";
chr4D	StringTie	exon	226616244	226616360	1000	+	.	transcript_id "STRG.37442.4"; gene_id "STRG.37442";
chr4D	StringTie	exon	226617504	226617614	1000	+	.	transcript_id "STRG.37442.4"; gene_id "STRG.37442";
chr4D	StringTie	exon	226617699	226617752	1000	+	.	transcript_id "STRG.37442.4"; gene_id "STRG.37442";
chr4D	StringTie	exon	226618252	226618686	1000	+	.	transcript_id "STRG.37442.4"; gene_id "STRG.37442";
chr4D	StringTie	transcript	226614603	226618686	1000	+	.	transcript_id "STRG.37442.5"; gene_id "STRG.37442"
chr4D	StringTie	exon	226614603	226615471	1000	+	.	transcript_id "STRG.37442.5"; gene_id "STRG.37442";
chr4D	StringTie	exon	226615579	226615658	1000	+	.	transcript_id "STRG.37442.5"; gene_id "STRG.37442";
chr4D	StringTie	exon	226615767	226616360	1000	+	.	transcript_id "STRG.37442.5"; gene_id "STRG.37442";
chr4D	StringTie	exon	226617504	226617614	1000	+	.	transcript_id "STRG.37442.5"; gene_id "STRG.37442";
chr4D	StringTie	exon	226617699	226617752	1000	+	.	transcript_id "STRG.37442.5"; gene_id "STRG.37442";
chr4D	StringTie	exon	226618252	226618686	1000	+	.	transcript_id "STRG.37442.5"; gene_id "STRG.37442";
chr4D	StringTie	transcript	226615579	226618686	1000	+	.	transcript_id "STRG.37442.6"; gene_id "STRG.37442"
chr4D	StringTie	exon	226615579	226615658	1000	+	.	transcript_id "STRG.37442.6"; gene_id "STRG.37442";
chr4D	StringTie	exon	226615767	226615853	1000	+	.	transcript_id "STRG.37442.6"; gene_id "STRG.37442";
chr4D	StringTie	exon	226616244	226616360	1000	+	.	transcript_id "STRG.37442.6"; gene_id "STRG.37442";
chr4D	StringTie	exon	226617504	226617614	1000	+	.	transcript_id "STRG.37442.6"; gene_id "STRG.37442";
chr4D	StringTie	exon	226617699	226617752	1000	+	.	transcript_id "STRG.37442.6"; gene_id "STRG.37442";
chr4D	StringTie	exon	226618002	226618135	1000	+	.	transcript_id "STRG.37442.6"; gene_id "STRG.37442";
chr4D	StringTie	exon	226618252	226618686	1000	+	.	transcript_id "STRG.37442.6"; gene_id "STRG.37442";
chr4D	StringTie	transcript	226708190	226711189	1000	-	.	transcript_id "STRG.37443.1"; gene_id "STRG.37443"
chr4D	StringTie	exon	226708190	226708894	1000	-	.	transcript_id "STRG.37443.1"; gene_id "STRG.37443";
chr4D	StringTie	exon	226709001	226709109	1000	-	.	transcript_id "STRG.37443.1"; gene_id "STRG.37443";
chr4D	StringTie	exon	226709320	226709925	1000	-	.	transcript_id "STRG.37443.1"; gene_id "STRG.37443";
chr4D	StringTie	exon	226710113	226710239	1000	-	.	transcript_id "STRG.37443.1"; gene_id "STRG.37443";
chr4D	StringTie	exon	226710837	226711189	1000	-	.	transcript_id "STRG.37443.1"; gene_id "STRG.37443";
chr4D	StringTie	transcript	226708190	226711189	1000	-	.	transcript_id "STRG.37443.2"; gene_id "STRG.37443"
chr4D	StringTie	exon	226708190	226708894	1000	-	.	transcript_id "STRG.37443.2"; gene_id "STRG.37443";
chr4D	StringTie	exon	226709001	226709109	1000	-	.	transcript_id "STRG.37443.2"; gene_id "STRG.37443";
chr4D	StringTie	exon	226709320	226709434	1000	-	.	transcript_id "STRG.37443.2"; gene_id "STRG.37443";
chr4D	StringTie	exon	226709653	226709925	1000	-	.	transcript_id "STRG.37443.2"; gene_id "STRG.37443";
chr4D	StringTie	exon	226710113	226710239	1000	-	.	transcript_id "STRG.37443.2"; gene_id "STRG.37443";
chr4D	StringTie	exon	226710837	226711189	1000	-	.	transcript_id "STRG.37443.2"; gene_id "STRG.37443";
chr4D	StringTie	transcript	226708190	226711189	1000	-	.	transcript_id "STRG.37443.3"; gene_id "STRG.37443"
chr4D	StringTie	exon	226708190	226709109	1000	-	.	transcript_id "STRG.37443.3"; gene_id "STRG.37443";
chr4D	StringTie	exon	226709320	226709925	1000	-	.	transcript_id "STRG.37443.3"; gene_id "STRG.37443";
chr4D	StringTie	exon	226710113	226710239	1000	-	.	transcript_id "STRG.37443.3"; gene_id "STRG.37443";
chr4D	StringTie	exon	226710837	226711189	1000	-	.	transcript_id "STRG.37443.3"; gene_id "STRG.37443";
chr4D	StringTie	transcript	226730405	226735552	1000	+	.	transcript_id "STRG.37445.3"; gene_id "STRG.37445"
chr4D	StringTie	exon	226730405	226730822	1000	+	.	transcript_id "STRG.37445.3"; gene_id "STRG.37445";
chr4D	StringTie	exon	226730955	226731012	1000	+	.	transcript_id "STRG.37445.3"; gene_id "STRG.37445";
chr4D	StringTie	exon	226731681	226732539	1000	+	.	transcript_id "STRG.37445.3"; gene_id "STRG.37445";
chr4D	StringTie	exon	226732605	226734233	1000	+	.	transcript_id "STRG.37445.3"; gene_id "STRG.37445";
chr4D	StringTie	exon	226734756	226734909	1000	+	.	transcript_id "STRG.37445.3"; gene_id "STRG.37445";
chr4D	StringTie	exon	226735003	226735552	1000	+	.	transcript_id "STRG.37445.3"; gene_id "STRG.37445";
chr4D	StringTie	transcript	226730405	226736938	1000	+	.	transcript_id "STRG.37445.6"; gene_id "STRG.37445"
chr4D	StringTie	exon	226730405	226730822	1000	+	.	transcript_id "STRG.37445.6"; gene_id "STRG.37445";
chr4D	StringTie	exon	226730955	226731012	1000	+	.	transcript_id "STRG.37445.6"; gene_id "STRG.37445";
chr4D	StringTie	exon	226731247	226734233	1000	+	.	transcript_id "STRG.37445.6"; gene_id "STRG.37445";
chr4D	StringTie	exon	226734756	226734909	1000	+	.	transcript_id "STRG.37445.6"; gene_id "STRG.37445";
chr4D	StringTie	exon	226735003	226735030	1000	+	.	transcript_id "STRG.37445.6"; gene_id "STRG.37445";
chr4D	StringTie	exon	226735192	226735308	1000	+	.	transcript_id "STRG.37445.6"; gene_id "STRG.37445";
chr4D	StringTie	exon	226736350	226736938	1000	+	.	transcript_id "STRG.37445.6"; gene_id "STRG.37445";
chr4D	StringTie	transcript	226730405	226738146	1000	+	.	transcript_id "STRG.37445.1"; gene_id "STRG.37445"
chr4D	StringTie	exon	226730405	226730822	1000	+	.	transcript_id "STRG.37445.1"; gene_id "STRG.37445";
chr4D	StringTie	exon	226730955	226731012	1000	+	.	transcript_id "STRG.37445.1"; gene_id "STRG.37445";
chr4D	StringTie	exon	226731681	226734233	1000	+	.	transcript_id "STRG.37445.1"; gene_id "STRG.37445";
chr4D	StringTie	exon	226734756	226734909	1000	+	.	transcript_id "STRG.37445.1"; gene_id "STRG.37445";
chr4D	StringTie	exon	226735003	226735030	1000	+	.	transcript_id "STRG.37445.1"; gene_id "STRG.37445";
chr4D	StringTie	exon	226735192	226735308	1000	+	.	transcript_id "STRG.37445.1"; gene_id "STRG.37445";
chr4D	StringTie	exon	226736350	226736725	1000	+	.	transcript_id "STRG.37445.1"; gene_id "STRG.37445";
chr4D	StringTie	exon	226737588	226738146	1000	+	.	transcript_id "STRG.37445.1"; gene_id "STRG.37445";
chr4D	StringTie	transcript	226730405	226738146	1000	+	.	transcript_id "STRG.37445.2"; gene_id "STRG.37445"
chr4D	StringTie	exon	226730405	226730822	1000	+	.	transcript_id "STRG.37445.2"; gene_id "STRG.37445";
chr4D	StringTie	exon	226730955	226731012	1000	+	.	transcript_id "STRG.37445.2"; gene_id "STRG.37445";
chr4D	StringTie	exon	226731681	226731855	1000	+	.	transcript_id "STRG.37445.2"; gene_id "STRG.37445";
chr4D	StringTie	exon	226732072	226733526	1000	+	.	transcript_id "STRG.37445.2"; gene_id "STRG.37445";
chr4D	StringTie	exon	226733741	226733838	1000	+	.	transcript_id "STRG.37445.2"; gene_id "STRG.37445";
chr4D	StringTie	exon	226733977	226734233	1000	+	.	transcript_id "STRG.37445.2"; gene_id "STRG.37445";
chr4D	StringTie	exon	226734756	226734909	1000	+	.	transcript_id "STRG.37445.2"; gene_id "STRG.37445";
chr4D	StringTie	exon	226735003	226735030	1000	+	.	transcript_id "STRG.37445.2"; gene_id "STRG.37445";
chr4D	StringTie	exon	226735192	226735308	1000	+	.	transcript_id "STRG.37445.2"; gene_id "STRG.37445";
chr4D	StringTie	exon	226736350	226736725	1000	+	.	transcript_id "STRG.37445.2"; gene_id "STRG.37445";
chr4D	StringTie	exon	226737588	226738146	1000	+	.	transcript_id "STRG.37445.2"; gene_id "STRG.37445";
chr4D	StringTie	transcript	226730405	226738146	1000	+	.	transcript_id "STRG.37445.4"; gene_id "STRG.37445"
chr4D	StringTie	exon	226730405	226730822	1000	+	.	transcript_id "STRG.37445.4"; gene_id "STRG.37445";
chr4D	StringTie	exon	226730955	226731012	1000	+	.	transcript_id "STRG.37445.4"; gene_id "STRG.37445";
chr4D	StringTie	exon	226731681	226733526	1000	+	.	transcript_id "STRG.37445.4"; gene_id "STRG.37445";
chr4D	StringTie	exon	226733741	226733838	1000	+	.	transcript_id "STRG.37445.4"; gene_id "STRG.37445";
chr4D	StringTie	exon	226733977	226734233	1000	+	.	transcript_id "STRG.37445.4"; gene_id "STRG.37445";
chr4D	StringTie	exon	226734756	226734909	1000	+	.	transcript_id "STRG.37445.4"; gene_id "STRG.37445";
chr4D	StringTie	exon	226735003	226735030	1000	+	.	transcript_id "STRG.37445.4"; gene_id "STRG.37445";
chr4D	StringTie	exon	226735192	226735308	1000	+	.	transcript_id "STRG.37445.4"; gene_id "STRG.37445";
chr4D	StringTie	exon	226736350	226736725	1000	+	.	transcript_id "STRG.37445.4"; gene_id "STRG.37445";
chr4D	StringTie	exon	226737588	226738146	1000	+	.	transcript_id "STRG.37445.4"; gene_id "STRG.37445";
chr4D	StringTie	transcript	226730405	226738146	1000	+	.	transcript_id "STRG.37445.5"; gene_id "STRG.37445"
chr4D	StringTie	exon	226730405	226730822	1000	+	.	transcript_id "STRG.37445.5"; gene_id "STRG.37445";
chr4D	StringTie	exon	226730955	226733838	1000	+	.	transcript_id "STRG.37445.5"; gene_id "STRG.37445";
chr4D	StringTie	exon	226733977	226734233	1000	+	.	transcript_id "STRG.37445.5"; gene_id "STRG.37445";
chr4D	StringTie	exon	226734756	226734909	1000	+	.	transcript_id "STRG.37445.5"; gene_id "STRG.37445";
chr4D	StringTie	exon	226735003	226735030	1000	+	.	transcript_id "STRG.37445.5"; gene_id "STRG.37445";
chr4D	StringTie	exon	226735192	226735308	1000	+	.	transcript_id "STRG.37445.5"; gene_id "STRG.37445";
chr4D	StringTie	exon	226736350	226736725	1000	+	.	transcript_id "STRG.37445.5"; gene_id "STRG.37445";
chr4D	StringTie	exon	226737588	226738146	1000	+	.	transcript_id "STRG.37445.5"; gene_id "STRG.37445";
chr4D	StringTie	transcript	226730405	226738146	1000	+	.	transcript_id "STRG.37445.7"; gene_id "STRG.37445"
chr4D	StringTie	exon	226730405	226730822	1000	+	.	transcript_id "STRG.37445.7"; gene_id "STRG.37445";
chr4D	StringTie	exon	226730955	226731855	1000	+	.	transcript_id "STRG.37445.7"; gene_id "STRG.37445";
chr4D	StringTie	exon	226732072	226734233	1000	+	.	transcript_id "STRG.37445.7"; gene_id "STRG.37445";
chr4D	StringTie	exon	226734756	226734909	1000	+	.	transcript_id "STRG.37445.7"; gene_id "STRG.37445";
chr4D	StringTie	exon	226735003	226735030	1000	+	.	transcript_id "STRG.37445.7"; gene_id "STRG.37445";
chr4D	StringTie	exon	226735192	226735308	1000	+	.	transcript_id "STRG.37445.7"; gene_id "STRG.37445";
chr4D	StringTie	exon	226736350	226736725	1000	+	.	transcript_id "STRG.37445.7"; gene_id "STRG.37445";
chr4D	StringTie	exon	226737588	226738146	1000	+	.	transcript_id "STRG.37445.7"; gene_id "STRG.37445";
chr4D	StringTie	transcript	226730405	226738146	1000	+	.	transcript_id "STRG.37445.8"; gene_id "STRG.37445"
chr4D	StringTie	exon	226730405	226730822	1000	+	.	transcript_id "STRG.37445.8"; gene_id "STRG.37445";
chr4D	StringTie	exon	226730955	226731012	1000	+	.	transcript_id "STRG.37445.8"; gene_id "STRG.37445";
chr4D	StringTie	exon	226731681	226733526	1000	+	.	transcript_id "STRG.37445.8"; gene_id "STRG.37445";
chr4D	StringTie	exon	226733741	226733838	1000	+	.	transcript_id "STRG.37445.8"; gene_id "STRG.37445";
chr4D	StringTie	exon	226733977	226734233	1000	+	.	transcript_id "STRG.37445.8"; gene_id "STRG.37445";
chr4D	StringTie	exon	226734756	226734909	1000	+	.	transcript_id "STRG.37445.8"; gene_id "STRG.37445";
chr4D	StringTie	exon	226735003	226735030	1000	+	.	transcript_id "STRG.37445.8"; gene_id "STRG.37445";
chr4D	StringTie	exon	226735192	226735308	1000	+	.	transcript_id "STRG.37445.8"; gene_id "STRG.37445";
chr4D	StringTie	exon	226736350	226736415	1000	+	.	transcript_id "STRG.37445.8"; gene_id "STRG.37445";
chr4D	StringTie	exon	226736565	226736725	1000	+	.	transcript_id "STRG.37445.8"; gene_id "STRG.37445";
chr4D	StringTie	exon	226737588	226738146	1000	+	.	transcript_id "STRG.37445.8"; gene_id "STRG.37445";
chr4D	StringTie	transcript	226733527	226738146	1000	+	.	transcript_id "STRG.37445.9"; gene_id "STRG.37445"
chr4D	StringTie	exon	226733527	226733838	1000	+	.	transcript_id "STRG.37445.9"; gene_id "STRG.37445";
chr4D	StringTie	exon	226733977	226734233	1000	+	.	transcript_id "STRG.37445.9"; gene_id "STRG.37445";
chr4D	StringTie	exon	226734756	226734909	1000	+	.	transcript_id "STRG.37445.9"; gene_id "STRG.37445";
chr4D	StringTie	exon	226735003	226735030	1000	+	.	transcript_id "STRG.37445.9"; gene_id "STRG.37445";
chr4D	StringTie	exon	226735192	226735308	1000	+	.	transcript_id "STRG.37445.9"; gene_id "STRG.37445";
chr4D	StringTie	exon	226736350	226736415	1000	+	.	transcript_id "STRG.37445.9"; gene_id "STRG.37445";
chr4D	StringTie	exon	226736565	226736725	1000	+	.	transcript_id "STRG.37445.9"; gene_id "STRG.37445";
chr4D	StringTie	exon	226737588	226738146	1000	+	.	transcript_id "STRG.37445.9"; gene_id "STRG.37445";
chr4D	StringTie	transcript	227100361	227116287	1000	-	.	transcript_id "STRG.37446.1"; gene_id "STRG.37446"
chr4D	StringTie	exon	227100361	227100817	1000	-	.	transcript_id "STRG.37446.1"; gene_id "STRG.37446";
chr4D	StringTie	exon	227111971	227112338	1000	-	.	transcript_id "STRG.37446.1"; gene_id "STRG.37446";
chr4D	StringTie	exon	227112420	227112530	1000	-	.	transcript_id "STRG.37446.1"; gene_id "STRG.37446";
chr4D	StringTie	exon	227112602	227112987	1000	-	.	transcript_id "STRG.37446.1"; gene_id "STRG.37446";
chr4D	StringTie	exon	227113089	227113197	1000	-	.	transcript_id "STRG.37446.1"; gene_id "STRG.37446";
chr4D	StringTie	exon	227113443	227113505	1000	-	.	transcript_id "STRG.37446.1"; gene_id "STRG.37446";
chr4D	StringTie	exon	227114667	227114713	1000	-	.	transcript_id "STRG.37446.1"; gene_id "STRG.37446";
chr4D	StringTie	exon	227114799	227114965	1000	-	.	transcript_id "STRG.37446.1"; gene_id "STRG.37446";
chr4D	StringTie	exon	227116062	227116287	1000	-	.	transcript_id "STRG.37446.1"; gene_id "STRG.37446";
chr4D	StringTie	transcript	227822695	227826766	1000	-	.	transcript_id "STRG.37447.1"; gene_id "STRG.37447"
chr4D	StringTie	exon	227822695	227824774	1000	-	.	transcript_id "STRG.37447.1"; gene_id "STRG.37447";
chr4D	StringTie	exon	227826150	227826766	1000	-	.	transcript_id "STRG.37447.1"; gene_id "STRG.37447";
chr4D	StringTie	transcript	229415479	229446019	1000	+	.	transcript_id "STRG.37451.1"; gene_id "STRG.37451"
chr4D	StringTie	exon	229415479	229415839	1000	+	.	transcript_id "STRG.37451.1"; gene_id "STRG.37451";
chr4D	StringTie	exon	229415947	229416155	1000	+	.	transcript_id "STRG.37451.1"; gene_id "STRG.37451";
chr4D	StringTie	exon	229420376	229420489	1000	+	.	transcript_id "STRG.37451.1"; gene_id "STRG.37451";
chr4D	StringTie	exon	229420567	229420648	1000	+	.	transcript_id "STRG.37451.1"; gene_id "STRG.37451";
chr4D	StringTie	exon	229420733	229420800	1000	+	.	transcript_id "STRG.37451.1"; gene_id "STRG.37451";
chr4D	StringTie	exon	229420903	229420965	1000	+	.	transcript_id "STRG.37451.1"; gene_id "STRG.37451";
chr4D	StringTie	exon	229421055	229421197	1000	+	.	transcript_id "STRG.37451.1"; gene_id "STRG.37451";
chr4D	StringTie	exon	229421901	229422003	1000	+	.	transcript_id "STRG.37451.1"; gene_id "STRG.37451";
chr4D	StringTie	exon	229422106	229422186	1000	+	.	transcript_id "STRG.37451.1"; gene_id "STRG.37451";
chr4D	StringTie	exon	229436317	229436385	1000	+	.	transcript_id "STRG.37451.1"; gene_id "STRG.37451";
chr4D	StringTie	exon	229436465	229436524	1000	+	.	transcript_id "STRG.37451.1"; gene_id "STRG.37451";
chr4D	StringTie	exon	229436653	229436802	1000	+	.	transcript_id "STRG.37451.1"; gene_id "STRG.37451";
chr4D	StringTie	exon	229436999	229437226	1000	+	.	transcript_id "STRG.37451.1"; gene_id "STRG.37451";
chr4D	StringTie	exon	229445315	229446019	1000	+	.	transcript_id "STRG.37451.1"; gene_id "STRG.37451";
chr4D	StringTie	transcript	229415479	229446019	1000	+	.	transcript_id "STRG.37451.2"; gene_id "STRG.37451"
chr4D	StringTie	exon	229415479	229415839	1000	+	.	transcript_id "STRG.37451.2"; gene_id "STRG.37451";
chr4D	StringTie	exon	229415947	229416155	1000	+	.	transcript_id "STRG.37451.2"; gene_id "STRG.37451";
chr4D	StringTie	exon	229420376	229420489	1000	+	.	transcript_id "STRG.37451.2"; gene_id "STRG.37451";
chr4D	StringTie	exon	229420567	229420648	1000	+	.	transcript_id "STRG.37451.2"; gene_id "STRG.37451";
chr4D	StringTie	exon	229420733	229420800	1000	+	.	transcript_id "STRG.37451.2"; gene_id "STRG.37451";
chr4D	StringTie	exon	229420903	229420965	1000	+	.	transcript_id "STRG.37451.2"; gene_id "STRG.37451";
chr4D	StringTie	exon	229421055	229421197	1000	+	.	transcript_id "STRG.37451.2"; gene_id "STRG.37451";
chr4D	StringTie	exon	229421901	229422003	1000	+	.	transcript_id "STRG.37451.2"; gene_id "STRG.37451";
chr4D	StringTie	exon	229422106	229422186	1000	+	.	transcript_id "STRG.37451.2"; gene_id "STRG.37451";
chr4D	StringTie	exon	229436317	229436385	1000	+	.	transcript_id "STRG.37451.2"; gene_id "STRG.37451";
chr4D	StringTie	exon	229436465	229436524	1000	+	.	transcript_id "STRG.37451.2"; gene_id "STRG.37451";
chr4D	StringTie	exon	229436653	229436811	1000	+	.	transcript_id "STRG.37451.2"; gene_id "STRG.37451";
chr4D	StringTie	exon	229436999	229437226	1000	+	.	transcript_id "STRG.37451.2"; gene_id "STRG.37451";
chr4D	StringTie	exon	229445315	229446019	1000	+	.	transcript_id "STRG.37451.2"; gene_id "STRG.37451";
chr4D	StringTie	transcript	230233954	230250922	1000	+	.	transcript_id "STRG.37448.1"; gene_id "STRG.37448"
chr4D	StringTie	exon	230233954	230234533	1000	+	.	transcript_id "STRG.37448.1"; gene_id "STRG.37448";
chr4D	StringTie	exon	230249660	230249767	1000	+	.	transcript_id "STRG.37448.1"; gene_id "STRG.37448";
chr4D	StringTie	exon	230250588	230250922	1000	+	.	transcript_id "STRG.37448.1"; gene_id "STRG.37448";
chr4D	StringTie	transcript	230233954	230250922	1000	+	.	transcript_id "STRG.37448.2"; gene_id "STRG.37448"
chr4D	StringTie	exon	230233954	230236304	1000	+	.	transcript_id "STRG.37448.2"; gene_id "STRG.37448";
chr4D	StringTie	exon	230249660	230249767	1000	+	.	transcript_id "STRG.37448.2"; gene_id "STRG.37448";
chr4D	StringTie	exon	230250588	230250922	1000	+	.	transcript_id "STRG.37448.2"; gene_id "STRG.37448";
chr4D	StringTie	transcript	231503762	231510641	1000	+	.	transcript_id "STRG.37449.1"; gene_id "STRG.37449"
chr4D	StringTie	exon	231503762	231510641	1000	+	.	transcript_id "STRG.37449.1"; gene_id "STRG.37449";
chr4D	StringTie	transcript	231503762	231512417	1000	+	.	transcript_id "STRG.37449.2"; gene_id "STRG.37449"
chr4D	StringTie	exon	231503762	231505399	1000	+	.	transcript_id "STRG.37449.2"; gene_id "STRG.37449";
chr4D	StringTie	exon	231505597	231505663	1000	+	.	transcript_id "STRG.37449.2"; gene_id "STRG.37449";
chr4D	StringTie	exon	231506468	231506673	1000	+	.	transcript_id "STRG.37449.2"; gene_id "STRG.37449";
chr4D	StringTie	exon	231510642	231512417	1000	+	.	transcript_id "STRG.37449.2"; gene_id "STRG.37449";
chr4D	StringTie	transcript	231503762	231512417	1000	+	.	transcript_id "STRG.37449.3"; gene_id "STRG.37449"
chr4D	StringTie	exon	231503762	231504192	1000	+	.	transcript_id "STRG.37449.3"; gene_id "STRG.37449";
chr4D	StringTie	exon	231504989	231505170	1000	+	.	transcript_id "STRG.37449.3"; gene_id "STRG.37449";
chr4D	StringTie	exon	231505324	231505399	1000	+	.	transcript_id "STRG.37449.3"; gene_id "STRG.37449";
chr4D	StringTie	exon	231505597	231505663	1000	+	.	transcript_id "STRG.37449.3"; gene_id "STRG.37449";
chr4D	StringTie	exon	231506468	231506673	1000	+	.	transcript_id "STRG.37449.3"; gene_id "STRG.37449";
chr4D	StringTie	exon	231510642	231512417	1000	+	.	transcript_id "STRG.37449.3"; gene_id "STRG.37449";
chr4D	StringTie	transcript	231661640	231665678	1000	-	.	transcript_id "STRG.37450.1"; gene_id "STRG.37450"
chr4D	StringTie	exon	231661640	231662580	1000	-	.	transcript_id "STRG.37450.1"; gene_id "STRG.37450";
chr4D	StringTie	exon	231663591	231663854	1000	-	.	transcript_id "STRG.37450.1"; gene_id "STRG.37450";
chr4D	StringTie	exon	231663973	231664162	1000	-	.	transcript_id "STRG.37450.1"; gene_id "STRG.37450";
chr4D	StringTie	exon	231664870	231664933	1000	-	.	transcript_id "STRG.37450.1"; gene_id "STRG.37450";
chr4D	StringTie	exon	231665014	231665678	1000	-	.	transcript_id "STRG.37450.1"; gene_id "STRG.37450";
chr4D	StringTie	transcript	231661640	231665678	1000	-	.	transcript_id "STRG.37450.2"; gene_id "STRG.37450"
chr4D	StringTie	exon	231661640	231662580	1000	-	.	transcript_id "STRG.37450.2"; gene_id "STRG.37450";
chr4D	StringTie	exon	231663591	231663854	1000	-	.	transcript_id "STRG.37450.2"; gene_id "STRG.37450";
chr4D	StringTie	exon	231663973	231664162	1000	-	.	transcript_id "STRG.37450.2"; gene_id "STRG.37450";
chr4D	StringTie	exon	231664870	231664933	1000	-	.	transcript_id "STRG.37450.2"; gene_id "STRG.37450";
chr4D	StringTie	exon	231665014	231665076	1000	-	.	transcript_id "STRG.37450.2"; gene_id "STRG.37450";
chr4D	StringTie	exon	231665158	231665678	1000	-	.	transcript_id "STRG.37450.2"; gene_id "STRG.37450";
chr4D	StringTie	transcript	231661640	231665678	1000	-	.	transcript_id "STRG.37450.3"; gene_id "STRG.37450"
chr4D	StringTie	exon	231661640	231662580	1000	-	.	transcript_id "STRG.37450.3"; gene_id "STRG.37450";
chr4D	StringTie	exon	231663591	231663854	1000	-	.	transcript_id "STRG.37450.3"; gene_id "STRG.37450";
chr4D	StringTie	exon	231663973	231664003	1000	-	.	transcript_id "STRG.37450.3"; gene_id "STRG.37450";
chr4D	StringTie	exon	231664105	231664162	1000	-	.	transcript_id "STRG.37450.3"; gene_id "STRG.37450";
chr4D	StringTie	exon	231664870	231664933	1000	-	.	transcript_id "STRG.37450.3"; gene_id "STRG.37450";
chr4D	StringTie	exon	231665014	231665678	1000	-	.	transcript_id "STRG.37450.3"; gene_id "STRG.37450";
chr4D	StringTie	transcript	232041691	232047365	1000	-	.	transcript_id "STRG.37452.1"; gene_id "STRG.37452"
chr4D	StringTie	exon	232041691	232042189	1000	-	.	transcript_id "STRG.37452.1"; gene_id "STRG.37452";
chr4D	StringTie	exon	232043563	232043686	1000	-	.	transcript_id "STRG.37452.1"; gene_id "STRG.37452";
chr4D	StringTie	exon	232043762	232043850	1000	-	.	transcript_id "STRG.37452.1"; gene_id "STRG.37452";
chr4D	StringTie	exon	232045031	232045116	1000	-	.	transcript_id "STRG.37452.1"; gene_id "STRG.37452";
chr4D	StringTie	exon	232045222	232045269	1000	-	.	transcript_id "STRG.37452.1"; gene_id "STRG.37452";
chr4D	StringTie	exon	232045660	232047365	1000	-	.	transcript_id "STRG.37452.1"; gene_id "STRG.37452";
chr4D	StringTie	transcript	232041691	232047365	1000	-	.	transcript_id "STRG.37452.2"; gene_id "STRG.37452"
chr4D	StringTie	exon	232041691	232042189	1000	-	.	transcript_id "STRG.37452.2"; gene_id "STRG.37452";
chr4D	StringTie	exon	232043563	232043686	1000	-	.	transcript_id "STRG.37452.2"; gene_id "STRG.37452";
chr4D	StringTie	exon	232043762	232043850	1000	-	.	transcript_id "STRG.37452.2"; gene_id "STRG.37452";
chr4D	StringTie	exon	232045031	232045150	1000	-	.	transcript_id "STRG.37452.2"; gene_id "STRG.37452";
chr4D	StringTie	exon	232045222	232045269	1000	-	.	transcript_id "STRG.37452.2"; gene_id "STRG.37452";
chr4D	StringTie	exon	232045660	232045768	1000	-	.	transcript_id "STRG.37452.2"; gene_id "STRG.37452";
chr4D	StringTie	exon	232046017	232047365	1000	-	.	transcript_id "STRG.37452.2"; gene_id "STRG.37452";
chr4D	StringTie	transcript	232041691	232047365	1000	-	.	transcript_id "STRG.37452.3"; gene_id "STRG.37452"
chr4D	StringTie	exon	232041691	232042189	1000	-	.	transcript_id "STRG.37452.3"; gene_id "STRG.37452";
chr4D	StringTie	exon	232042663	232042819	1000	-	.	transcript_id "STRG.37452.3"; gene_id "STRG.37452";
chr4D	StringTie	exon	232043563	232043686	1000	-	.	transcript_id "STRG.37452.3"; gene_id "STRG.37452";
chr4D	StringTie	exon	232043762	232043850	1000	-	.	transcript_id "STRG.37452.3"; gene_id "STRG.37452";
chr4D	StringTie	exon	232045031	232045150	1000	-	.	transcript_id "STRG.37452.3"; gene_id "STRG.37452";
chr4D	StringTie	exon	232045222	232045269	1000	-	.	transcript_id "STRG.37452.3"; gene_id "STRG.37452";
chr4D	StringTie	exon	232045660	232045768	1000	-	.	transcript_id "STRG.37452.3"; gene_id "STRG.37452";
chr4D	StringTie	exon	232046017	232047365	1000	-	.	transcript_id "STRG.37452.3"; gene_id "STRG.37452";
chr4D	StringTie	transcript	232041691	232047365	1000	-	.	transcript_id "STRG.37452.4"; gene_id "STRG.37452"
chr4D	StringTie	exon	232041691	232042189	1000	-	.	transcript_id "STRG.37452.4"; gene_id "STRG.37452";
chr4D	StringTie	exon	232042663	232042819	1000	-	.	transcript_id "STRG.37452.4"; gene_id "STRG.37452";
chr4D	StringTie	exon	232043563	232043686	1000	-	.	transcript_id "STRG.37452.4"; gene_id "STRG.37452";
chr4D	StringTie	exon	232043762	232043850	1000	-	.	transcript_id "STRG.37452.4"; gene_id "STRG.37452";
chr4D	StringTie	exon	232045031	232045150	1000	-	.	transcript_id "STRG.37452.4"; gene_id "STRG.37452";
chr4D	StringTie	exon	232045222	232047365	1000	-	.	transcript_id "STRG.37452.4"; gene_id "STRG.37452";
chr4D	StringTie	transcript	232041691	232047365	1000	-	.	transcript_id "STRG.37452.5"; gene_id "STRG.37452"
chr4D	StringTie	exon	232041691	232042189	1000	-	.	transcript_id "STRG.37452.5"; gene_id "STRG.37452";
chr4D	StringTie	exon	232043563	232043850	1000	-	.	transcript_id "STRG.37452.5"; gene_id "STRG.37452";
chr4D	StringTie	exon	232045031	232045150	1000	-	.	transcript_id "STRG.37452.5"; gene_id "STRG.37452";
chr4D	StringTie	exon	232045222	232047365	1000	-	.	transcript_id "STRG.37452.5"; gene_id "STRG.37452";
chr4D	StringTie	transcript	232041691	232047365	1000	-	.	transcript_id "STRG.37452.6"; gene_id "STRG.37452"
chr4D	StringTie	exon	232041691	232042189	1000	-	.	transcript_id "STRG.37452.6"; gene_id "STRG.37452";
chr4D	StringTie	exon	232043563	232043686	1000	-	.	transcript_id "STRG.37452.6"; gene_id "STRG.37452";
chr4D	StringTie	exon	232043788	232043850	1000	-	.	transcript_id "STRG.37452.6"; gene_id "STRG.37452";
chr4D	StringTie	exon	232045031	232045116	1000	-	.	transcript_id "STRG.37452.6"; gene_id "STRG.37452";
chr4D	StringTie	exon	232045222	232047365	1000	-	.	transcript_id "STRG.37452.6"; gene_id "STRG.37452";
chr4D	StringTie	transcript	232041691	232047365	1000	-	.	transcript_id "STRG.37452.7"; gene_id "STRG.37452"
chr4D	StringTie	exon	232041691	232042189	1000	-	.	transcript_id "STRG.37452.7"; gene_id "STRG.37452";
chr4D	StringTie	exon	232043563	232043686	1000	-	.	transcript_id "STRG.37452.7"; gene_id "STRG.37452";
chr4D	StringTie	exon	232043788	232043850	1000	-	.	transcript_id "STRG.37452.7"; gene_id "STRG.37452";
chr4D	StringTie	exon	232045031	232045150	1000	-	.	transcript_id "STRG.37452.7"; gene_id "STRG.37452";
chr4D	StringTie	exon	232045222	232047365	1000	-	.	transcript_id "STRG.37452.7"; gene_id "STRG.37452";
chr4D	StringTie	transcript	232041691	232047365	1000	-	.	transcript_id "STRG.37452.8"; gene_id "STRG.37452"
chr4D	StringTie	exon	232041691	232042189	1000	-	.	transcript_id "STRG.37452.8"; gene_id "STRG.37452";
chr4D	StringTie	exon	232043563	232043686	1000	-	.	transcript_id "STRG.37452.8"; gene_id "STRG.37452";
chr4D	StringTie	exon	232043762	232043850	1000	-	.	transcript_id "STRG.37452.8"; gene_id "STRG.37452";
chr4D	StringTie	exon	232045031	232047365	1000	-	.	transcript_id "STRG.37452.8"; gene_id "STRG.37452";
chr4D	StringTie	transcript	232042190	232047365	1000	-	.	transcript_id "STRG.37452.9"; gene_id "STRG.37452"
chr4D	StringTie	exon	232042190	232042819	1000	-	.	transcript_id "STRG.37452.9"; gene_id "STRG.37452";
chr4D	StringTie	exon	232043563	232043850	1000	-	.	transcript_id "STRG.37452.9"; gene_id "STRG.37452";
chr4D	StringTie	exon	232045031	232045116	1000	-	.	transcript_id "STRG.37452.9"; gene_id "STRG.37452";
chr4D	StringTie	exon	232045222	232047365	1000	-	.	transcript_id "STRG.37452.9"; gene_id "STRG.37452";
chr4D	StringTie	transcript	232344216	232364187	1000	+	.	transcript_id "STRG.37454.1"; gene_id "STRG.37454"
chr4D	StringTie	exon	232344216	232344555	1000	+	.	transcript_id "STRG.37454.1"; gene_id "STRG.37454";
chr4D	StringTie	exon	232345313	232345398	1000	+	.	transcript_id "STRG.37454.1"; gene_id "STRG.37454";
chr4D	StringTie	exon	232345490	232345587	1000	+	.	transcript_id "STRG.37454.1"; gene_id "STRG.37454";
chr4D	StringTie	exon	232346971	232347088	1000	+	.	transcript_id "STRG.37454.1"; gene_id "STRG.37454";
chr4D	StringTie	exon	232347210	232347299	1000	+	.	transcript_id "STRG.37454.1"; gene_id "STRG.37454";
chr4D	StringTie	exon	232347950	232348254	1000	+	.	transcript_id "STRG.37454.1"; gene_id "STRG.37454";
chr4D	StringTie	exon	232348349	232348544	1000	+	.	transcript_id "STRG.37454.1"; gene_id "STRG.37454";
chr4D	StringTie	exon	232348621	232348803	1000	+	.	transcript_id "STRG.37454.1"; gene_id "STRG.37454";
chr4D	StringTie	exon	232349538	232349807	1000	+	.	transcript_id "STRG.37454.1"; gene_id "STRG.37454";
chr4D	StringTie	exon	232350467	232350712	1000	+	.	transcript_id "STRG.37454.1"; gene_id "STRG.37454";
chr4D	StringTie	exon	232363034	232363171	1000	+	.	transcript_id "STRG.37454.1"; gene_id "STRG.37454";
chr4D	StringTie	exon	232363260	232364187	1000	+	.	transcript_id "STRG.37454.1"; gene_id "STRG.37454";
chr4D	StringTie	transcript	232876418	232880052	1000	+	.	transcript_id "STRG.37453.1"; gene_id "STRG.37453"
chr4D	StringTie	exon	232876418	232876999	1000	+	.	transcript_id "STRG.37453.1"; gene_id "STRG.37453";
chr4D	StringTie	exon	232877434	232877572	1000	+	.	transcript_id "STRG.37453.1"; gene_id "STRG.37453";
chr4D	StringTie	exon	232877681	232878722	1000	+	.	transcript_id "STRG.37453.1"; gene_id "STRG.37453";
chr4D	StringTie	exon	232878984	232879083	1000	+	.	transcript_id "STRG.37453.1"; gene_id "STRG.37453";
chr4D	StringTie	exon	232879541	232880052	1000	+	.	transcript_id "STRG.37453.1"; gene_id "STRG.37453";
chr4D	StringTie	transcript	232876418	232880052	1000	+	.	transcript_id "STRG.37453.2"; gene_id "STRG.37453"
chr4D	StringTie	exon	232876418	232876999	1000	+	.	transcript_id "STRG.37453.2"; gene_id "STRG.37453";
chr4D	StringTie	exon	232877434	232877572	1000	+	.	transcript_id "STRG.37453.2"; gene_id "STRG.37453";
chr4D	StringTie	exon	232877681	232879083	1000	+	.	transcript_id "STRG.37453.2"; gene_id "STRG.37453";
chr4D	StringTie	exon	232879541	232880052	1000	+	.	transcript_id "STRG.37453.2"; gene_id "STRG.37453";
chr4D	StringTie	transcript	233916603	233921707	1000	-	.	transcript_id "STRG.37456.1"; gene_id "STRG.37456"
chr4D	StringTie	exon	233916603	233917069	1000	-	.	transcript_id "STRG.37456.1"; gene_id "STRG.37456";
chr4D	StringTie	exon	233917161	233917279	1000	-	.	transcript_id "STRG.37456.1"; gene_id "STRG.37456";
chr4D	StringTie	exon	233917462	233917557	1000	-	.	transcript_id "STRG.37456.1"; gene_id "STRG.37456";
chr4D	StringTie	exon	233917656	233917763	1000	-	.	transcript_id "STRG.37456.1"; gene_id "STRG.37456";
chr4D	StringTie	exon	233919688	233919774	1000	-	.	transcript_id "STRG.37456.1"; gene_id "STRG.37456";
chr4D	StringTie	exon	233919853	233920056	1000	-	.	transcript_id "STRG.37456.1"; gene_id "STRG.37456";
chr4D	StringTie	exon	233920151	233920210	1000	-	.	transcript_id "STRG.37456.1"; gene_id "STRG.37456";
chr4D	StringTie	exon	233920549	233920717	1000	-	.	transcript_id "STRG.37456.1"; gene_id "STRG.37456";
chr4D	StringTie	exon	233920812	233920885	1000	-	.	transcript_id "STRG.37456.1"; gene_id "STRG.37456";
chr4D	StringTie	exon	233920978	233921081	1000	-	.	transcript_id "STRG.37456.1"; gene_id "STRG.37456";
chr4D	StringTie	exon	233921179	233921707	1000	-	.	transcript_id "STRG.37456.1"; gene_id "STRG.37456";
chr4D	StringTie	transcript	235704438	235708912	1000	-	.	transcript_id "STRG.37455.1"; gene_id "STRG.37455"
chr4D	StringTie	exon	235704438	235704836	1000	-	.	transcript_id "STRG.37455.1"; gene_id "STRG.37455";
chr4D	StringTie	exon	235705487	235705555	1000	-	.	transcript_id "STRG.37455.1"; gene_id "STRG.37455";
chr4D	StringTie	exon	235705649	235705722	1000	-	.	transcript_id "STRG.37455.1"; gene_id "STRG.37455";
chr4D	StringTie	exon	235705949	235706029	1000	-	.	transcript_id "STRG.37455.1"; gene_id "STRG.37455";
chr4D	StringTie	exon	235708456	235708912	1000	-	.	transcript_id "STRG.37455.1"; gene_id "STRG.37455";
chr4D	StringTie	transcript	235704438	235708912	1000	-	.	transcript_id "STRG.37455.2"; gene_id "STRG.37455"
chr4D	StringTie	exon	235704438	235704836	1000	-	.	transcript_id "STRG.37455.2"; gene_id "STRG.37455";
chr4D	StringTie	exon	235705487	235705555	1000	-	.	transcript_id "STRG.37455.2"; gene_id "STRG.37455";
chr4D	StringTie	exon	235705649	235705756	1000	-	.	transcript_id "STRG.37455.2"; gene_id "STRG.37455";
chr4D	StringTie	exon	235705949	235706029	1000	-	.	transcript_id "STRG.37455.2"; gene_id "STRG.37455";
chr4D	StringTie	exon	235708456	235708912	1000	-	.	transcript_id "STRG.37455.2"; gene_id "STRG.37455";
chr4D	StringTie	transcript	235704438	235708912	1000	-	.	transcript_id "STRG.37455.3"; gene_id "STRG.37455"
chr4D	StringTie	exon	235704438	235704836	1000	-	.	transcript_id "STRG.37455.3"; gene_id "STRG.37455";
chr4D	StringTie	exon	235705487	235705555	1000	-	.	transcript_id "STRG.37455.3"; gene_id "STRG.37455";
chr4D	StringTie	exon	235705649	235706029	1000	-	.	transcript_id "STRG.37455.3"; gene_id "STRG.37455";
chr4D	StringTie	exon	235708456	235708912	1000	-	.	transcript_id "STRG.37455.3"; gene_id "STRG.37455";
chr4D	StringTie	transcript	235704438	235708912	1000	-	.	transcript_id "STRG.37455.4"; gene_id "STRG.37455"
chr4D	StringTie	exon	235704438	235704836	1000	-	.	transcript_id "STRG.37455.4"; gene_id "STRG.37455";
chr4D	StringTie	exon	235705487	235705555	1000	-	.	transcript_id "STRG.37455.4"; gene_id "STRG.37455";
chr4D	StringTie	exon	235705649	235708912	1000	-	.	transcript_id "STRG.37455.4"; gene_id "STRG.37455";
chr4D	StringTie	transcript	236103347	236125556	1000	+	.	transcript_id "STRG.37460.1"; gene_id "STRG.37460"
chr4D	StringTie	exon	236103347	236103623	1000	+	.	transcript_id "STRG.37460.1"; gene_id "STRG.37460";
chr4D	StringTie	exon	236103707	236103805	1000	+	.	transcript_id "STRG.37460.1"; gene_id "STRG.37460";
chr4D	StringTie	exon	236103885	236104012	1000	+	.	transcript_id "STRG.37460.1"; gene_id "STRG.37460";
chr4D	StringTie	exon	236104107	236104203	1000	+	.	transcript_id "STRG.37460.1"; gene_id "STRG.37460";
chr4D	StringTie	exon	236104316	236104362	1000	+	.	transcript_id "STRG.37460.1"; gene_id "STRG.37460";
chr4D	StringTie	exon	236104550	236104733	1000	+	.	transcript_id "STRG.37460.1"; gene_id "STRG.37460";
chr4D	StringTie	exon	236104939	236105005	1000	+	.	transcript_id "STRG.37460.1"; gene_id "STRG.37460";
chr4D	StringTie	exon	236105121	236105300	1000	+	.	transcript_id "STRG.37460.1"; gene_id "STRG.37460";
chr4D	StringTie	exon	236105407	236105597	1000	+	.	transcript_id "STRG.37460.1"; gene_id "STRG.37460";
chr4D	StringTie	exon	236105679	236106546	1000	+	.	transcript_id "STRG.37460.1"; gene_id "STRG.37460";
chr4D	StringTie	exon	236107643	236107787	1000	+	.	transcript_id "STRG.37460.1"; gene_id "STRG.37460";
chr4D	StringTie	exon	236107896	236107968	1000	+	.	transcript_id "STRG.37460.1"; gene_id "STRG.37460";
chr4D	StringTie	exon	236108051	236108224	1000	+	.	transcript_id "STRG.37460.1"; gene_id "STRG.37460";
chr4D	StringTie	exon	236108301	236108414	1000	+	.	transcript_id "STRG.37460.1"; gene_id "STRG.37460";
chr4D	StringTie	exon	236108534	236108627	1000	+	.	transcript_id "STRG.37460.1"; gene_id "STRG.37460";
chr4D	StringTie	exon	236108731	236108843	1000	+	.	transcript_id "STRG.37460.1"; gene_id "STRG.37460";
chr4D	StringTie	exon	236124767	236124882	1000	+	.	transcript_id "STRG.37460.1"; gene_id "STRG.37460";
chr4D	StringTie	exon	236124981	236125556	1000	+	.	transcript_id "STRG.37460.1"; gene_id "STRG.37460";
chr4D	StringTie	transcript	236563373	236567368	1000	+	.	transcript_id "STRG.37457.1"; gene_id "STRG.37457"
chr4D	StringTie	exon	236563373	236566887	1000	+	.	transcript_id "STRG.37457.1"; gene_id "STRG.37457";
chr4D	StringTie	exon	236566993	236567368	1000	+	.	transcript_id "STRG.37457.1"; gene_id "STRG.37457";
chr4D	StringTie	transcript	236700831	236705263	1000	+	.	transcript_id "STRG.37459.1"; gene_id "STRG.37459"
chr4D	StringTie	exon	236700831	236701287	1000	+	.	transcript_id "STRG.37459.1"; gene_id "STRG.37459";
chr4D	StringTie	exon	236701631	236701686	1000	+	.	transcript_id "STRG.37459.1"; gene_id "STRG.37459";
chr4D	StringTie	exon	236701775	236701804	1000	+	.	transcript_id "STRG.37459.1"; gene_id "STRG.37459";
chr4D	StringTie	exon	236701929	236702069	1000	+	.	transcript_id "STRG.37459.1"; gene_id "STRG.37459";
chr4D	StringTie	exon	236702899	236703239	1000	+	.	transcript_id "STRG.37459.1"; gene_id "STRG.37459";
chr4D	StringTie	exon	236703377	236703493	1000	+	.	transcript_id "STRG.37459.1"; gene_id "STRG.37459";
chr4D	StringTie	exon	236703611	236704303	1000	+	.	transcript_id "STRG.37459.1"; gene_id "STRG.37459";
chr4D	StringTie	exon	236704722	236705263	1000	+	.	transcript_id "STRG.37459.1"; gene_id "STRG.37459";
chr4D	StringTie	transcript	236700831	236705263	1000	+	.	transcript_id "STRG.37459.2"; gene_id "STRG.37459"
chr4D	StringTie	exon	236700831	236701287	1000	+	.	transcript_id "STRG.37459.2"; gene_id "STRG.37459";
chr4D	StringTie	exon	236701631	236701804	1000	+	.	transcript_id "STRG.37459.2"; gene_id "STRG.37459";
chr4D	StringTie	exon	236701929	236702069	1000	+	.	transcript_id "STRG.37459.2"; gene_id "STRG.37459";
chr4D	StringTie	exon	236702899	236703239	1000	+	.	transcript_id "STRG.37459.2"; gene_id "STRG.37459";
chr4D	StringTie	exon	236703377	236703493	1000	+	.	transcript_id "STRG.37459.2"; gene_id "STRG.37459";
chr4D	StringTie	exon	236703611	236704303	1000	+	.	transcript_id "STRG.37459.2"; gene_id "STRG.37459";
chr4D	StringTie	exon	236704722	236705263	1000	+	.	transcript_id "STRG.37459.2"; gene_id "STRG.37459";
chr4D	StringTie	transcript	236700831	236705263	1000	+	.	transcript_id "STRG.37459.3"; gene_id "STRG.37459"
chr4D	StringTie	exon	236700831	236701287	1000	+	.	transcript_id "STRG.37459.3"; gene_id "STRG.37459";
chr4D	StringTie	exon	236701631	236701686	1000	+	.	transcript_id "STRG.37459.3"; gene_id "STRG.37459";
chr4D	StringTie	exon	236701775	236701804	1000	+	.	transcript_id "STRG.37459.3"; gene_id "STRG.37459";
chr4D	StringTie	exon	236701929	236702069	1000	+	.	transcript_id "STRG.37459.3"; gene_id "STRG.37459";
chr4D	StringTie	exon	236702899	236703239	1000	+	.	transcript_id "STRG.37459.3"; gene_id "STRG.37459";
chr4D	StringTie	exon	236703377	236704303	1000	+	.	transcript_id "STRG.37459.3"; gene_id "STRG.37459";
chr4D	StringTie	exon	236704722	236705263	1000	+	.	transcript_id "STRG.37459.3"; gene_id "STRG.37459";
chr4D	StringTie	transcript	236700831	236705263	1000	+	.	transcript_id "STRG.37459.4"; gene_id "STRG.37459"
chr4D	StringTie	exon	236700831	236701287	1000	+	.	transcript_id "STRG.37459.4"; gene_id "STRG.37459";
chr4D	StringTie	exon	236701631	236701686	1000	+	.	transcript_id "STRG.37459.4"; gene_id "STRG.37459";
chr4D	StringTie	exon	236701775	236701804	1000	+	.	transcript_id "STRG.37459.4"; gene_id "STRG.37459";
chr4D	StringTie	exon	236701929	236702069	1000	+	.	transcript_id "STRG.37459.4"; gene_id "STRG.37459";
chr4D	StringTie	exon	236702899	236703239	1000	+	.	transcript_id "STRG.37459.4"; gene_id "STRG.37459";
chr4D	StringTie	exon	236703377	236703493	1000	+	.	transcript_id "STRG.37459.4"; gene_id "STRG.37459";
chr4D	StringTie	exon	236704045	236704303	1000	+	.	transcript_id "STRG.37459.4"; gene_id "STRG.37459";
chr4D	StringTie	exon	236704722	236705263	1000	+	.	transcript_id "STRG.37459.4"; gene_id "STRG.37459";
chr4D	StringTie	transcript	236700831	236705263	1000	+	.	transcript_id "STRG.37459.5"; gene_id "STRG.37459"
chr4D	StringTie	exon	236700831	236701287	1000	+	.	transcript_id "STRG.37459.5"; gene_id "STRG.37459";
chr4D	StringTie	exon	236701631	236701686	1000	+	.	transcript_id "STRG.37459.5"; gene_id "STRG.37459";
chr4D	StringTie	exon	236701775	236704303	1000	+	.	transcript_id "STRG.37459.5"; gene_id "STRG.37459";
chr4D	StringTie	exon	236704722	236705263	1000	+	.	transcript_id "STRG.37459.5"; gene_id "STRG.37459";
chr4D	StringTie	transcript	236700831	236705263	1000	+	.	transcript_id "STRG.37459.6"; gene_id "STRG.37459"
chr4D	StringTie	exon	236700831	236701287	1000	+	.	transcript_id "STRG.37459.6"; gene_id "STRG.37459";
chr4D	StringTie	exon	236701631	236701686	1000	+	.	transcript_id "STRG.37459.6"; gene_id "STRG.37459";
chr4D	StringTie	exon	236701775	236701804	1000	+	.	transcript_id "STRG.37459.6"; gene_id "STRG.37459";
chr4D	StringTie	exon	236701929	236702069	1000	+	.	transcript_id "STRG.37459.6"; gene_id "STRG.37459";
chr4D	StringTie	exon	236702899	236703493	1000	+	.	transcript_id "STRG.37459.6"; gene_id "STRG.37459";
chr4D	StringTie	exon	236703611	236704303	1000	+	.	transcript_id "STRG.37459.6"; gene_id "STRG.37459";
chr4D	StringTie	exon	236704722	236705263	1000	+	.	transcript_id "STRG.37459.6"; gene_id "STRG.37459";
chr4D	StringTie	transcript	236705971	236712480	1000	-	.	transcript_id "STRG.37458.1"; gene_id "STRG.37458"
chr4D	StringTie	exon	236705971	236706753	1000	-	.	transcript_id "STRG.37458.1"; gene_id "STRG.37458";
chr4D	StringTie	exon	236706896	236707119	1000	-	.	transcript_id "STRG.37458.1"; gene_id "STRG.37458";
chr4D	StringTie	exon	236710295	236710412	1000	-	.	transcript_id "STRG.37458.1"; gene_id "STRG.37458";
chr4D	StringTie	exon	236710499	236710870	1000	-	.	transcript_id "STRG.37458.1"; gene_id "STRG.37458";
chr4D	StringTie	exon	236711843	236712480	1000	-	.	transcript_id "STRG.37458.1"; gene_id "STRG.37458";
chr4D	StringTie	transcript	237006655	237014473	1000	+	.	transcript_id "STRG.37461.1"; gene_id "STRG.37461"
chr4D	StringTie	exon	237006655	237007048	1000	+	.	transcript_id "STRG.37461.1"; gene_id "STRG.37461";
chr4D	StringTie	exon	237013949	237014473	1000	+	.	transcript_id "STRG.37461.1"; gene_id "STRG.37461";
chr4D	StringTie	transcript	237015433	237029365	1000	-	.	transcript_id "STRG.37463.1"; gene_id "STRG.37463"
chr4D	StringTie	exon	237015433	237016255	1000	-	.	transcript_id "STRG.37463.1"; gene_id "STRG.37463";
chr4D	StringTie	exon	237017206	237017334	1000	-	.	transcript_id "STRG.37463.1"; gene_id "STRG.37463";
chr4D	StringTie	exon	237018158	237018358	1000	-	.	transcript_id "STRG.37463.1"; gene_id "STRG.37463";
chr4D	StringTie	exon	237019283	237019439	1000	-	.	transcript_id "STRG.37463.1"; gene_id "STRG.37463";
chr4D	StringTie	exon	237019535	237019629	1000	-	.	transcript_id "STRG.37463.1"; gene_id "STRG.37463";
chr4D	StringTie	exon	237022459	237022566	1000	-	.	transcript_id "STRG.37463.1"; gene_id "STRG.37463";
chr4D	StringTie	exon	237022828	237023085	1000	-	.	transcript_id "STRG.37463.1"; gene_id "STRG.37463";
chr4D	StringTie	exon	237023288	237023842	1000	-	.	transcript_id "STRG.37463.1"; gene_id "STRG.37463";
chr4D	StringTie	exon	237023957	237024103	1000	-	.	transcript_id "STRG.37463.1"; gene_id "STRG.37463";
chr4D	StringTie	exon	237024226	237024456	1000	-	.	transcript_id "STRG.37463.1"; gene_id "STRG.37463";
chr4D	StringTie	exon	237024618	237024675	1000	-	.	transcript_id "STRG.37463.1"; gene_id "STRG.37463";
chr4D	StringTie	exon	237024746	237024907	1000	-	.	transcript_id "STRG.37463.1"; gene_id "STRG.37463";
chr4D	StringTie	exon	237025026	237025151	1000	-	.	transcript_id "STRG.37463.1"; gene_id "STRG.37463";
chr4D	StringTie	exon	237025243	237025409	1000	-	.	transcript_id "STRG.37463.1"; gene_id "STRG.37463";
chr4D	StringTie	exon	237025623	237025703	1000	-	.	transcript_id "STRG.37463.1"; gene_id "STRG.37463";
chr4D	StringTie	exon	237025791	237025899	1000	-	.	transcript_id "STRG.37463.1"; gene_id "STRG.37463";
chr4D	StringTie	exon	237026006	237026391	1000	-	.	transcript_id "STRG.37463.1"; gene_id "STRG.37463";
chr4D	StringTie	exon	237026698	237026808	1000	-	.	transcript_id "STRG.37463.1"; gene_id "STRG.37463";
chr4D	StringTie	exon	237026930	237027127	1000	-	.	transcript_id "STRG.37463.1"; gene_id "STRG.37463";
chr4D	StringTie	exon	237027208	237027998	1000	-	.	transcript_id "STRG.37463.1"; gene_id "STRG.37463";
chr4D	StringTie	exon	237028184	237028268	1000	-	.	transcript_id "STRG.37463.1"; gene_id "STRG.37463";
chr4D	StringTie	exon	237029039	237029365	1000	-	.	transcript_id "STRG.37463.1"; gene_id "STRG.37463";
chr4D	StringTie	transcript	237732713	237737702	1000	+	.	transcript_id "STRG.37462.1"; gene_id "STRG.37462"
chr4D	StringTie	exon	237732713	237733767	1000	+	.	transcript_id "STRG.37462.1"; gene_id "STRG.37462";
chr4D	StringTie	exon	237734106	237734716	1000	+	.	transcript_id "STRG.37462.1"; gene_id "STRG.37462";
chr4D	StringTie	exon	237736016	237737702	1000	+	.	transcript_id "STRG.37462.1"; gene_id "STRG.37462";
chr4D	StringTie	transcript	237732713	237737702	1000	+	.	transcript_id "STRG.37462.2"; gene_id "STRG.37462"
chr4D	StringTie	exon	237732713	237733414	1000	+	.	transcript_id "STRG.37462.2"; gene_id "STRG.37462";
chr4D	StringTie	exon	237733622	237733767	1000	+	.	transcript_id "STRG.37462.2"; gene_id "STRG.37462";
chr4D	StringTie	exon	237734106	237734164	1000	+	.	transcript_id "STRG.37462.2"; gene_id "STRG.37462";
chr4D	StringTie	exon	237734305	237734716	1000	+	.	transcript_id "STRG.37462.2"; gene_id "STRG.37462";
chr4D	StringTie	exon	237736016	237737702	1000	+	.	transcript_id "STRG.37462.2"; gene_id "STRG.37462";
chr4D	StringTie	transcript	237732713	237737702	1000	+	.	transcript_id "STRG.37462.3"; gene_id "STRG.37462"
chr4D	StringTie	exon	237732713	237734716	1000	+	.	transcript_id "STRG.37462.3"; gene_id "STRG.37462";
chr4D	StringTie	exon	237736016	237737702	1000	+	.	transcript_id "STRG.37462.3"; gene_id "STRG.37462";
chr4D	StringTie	transcript	237732713	237737702	1000	+	.	transcript_id "STRG.37462.4"; gene_id "STRG.37462"
chr4D	StringTie	exon	237732713	237733767	1000	+	.	transcript_id "STRG.37462.4"; gene_id "STRG.37462";
chr4D	StringTie	exon	237734106	237734164	1000	+	.	transcript_id "STRG.37462.4"; gene_id "STRG.37462";
chr4D	StringTie	exon	237734305	237734716	1000	+	.	transcript_id "STRG.37462.4"; gene_id "STRG.37462";
chr4D	StringTie	exon	237736016	237737702	1000	+	.	transcript_id "STRG.37462.4"; gene_id "STRG.37462";
chr4D	StringTie	transcript	238929709	238960143	1000	+	.	transcript_id "STRG.37466.1"; gene_id "STRG.37466"
chr4D	StringTie	exon	238929709	238930163	1000	+	.	transcript_id "STRG.37466.1"; gene_id "STRG.37466";
chr4D	StringTie	exon	238930270	238930402	1000	+	.	transcript_id "STRG.37466.1"; gene_id "STRG.37466";
chr4D	StringTie	exon	238932236	238932681	1000	+	.	transcript_id "STRG.37466.1"; gene_id "STRG.37466";
chr4D	StringTie	exon	238932806	238932901	1000	+	.	transcript_id "STRG.37466.1"; gene_id "STRG.37466";
chr4D	StringTie	exon	238933077	238933817	1000	+	.	transcript_id "STRG.37466.1"; gene_id "STRG.37466";
chr4D	StringTie	exon	238947079	238947197	1000	+	.	transcript_id "STRG.37466.1"; gene_id "STRG.37466";
chr4D	StringTie	exon	238947280	238947367	1000	+	.	transcript_id "STRG.37466.1"; gene_id "STRG.37466";
chr4D	StringTie	exon	238947481	238947616	1000	+	.	transcript_id "STRG.37466.1"; gene_id "STRG.37466";
chr4D	StringTie	exon	238947698	238947753	1000	+	.	transcript_id "STRG.37466.1"; gene_id "STRG.37466";
chr4D	StringTie	exon	238947823	238947879	1000	+	.	transcript_id "STRG.37466.1"; gene_id "STRG.37466";
chr4D	StringTie	exon	238947960	238948106	1000	+	.	transcript_id "STRG.37466.1"; gene_id "STRG.37466";
chr4D	StringTie	exon	238948714	238948785	1000	+	.	transcript_id "STRG.37466.1"; gene_id "STRG.37466";
chr4D	StringTie	exon	238948875	238949133	1000	+	.	transcript_id "STRG.37466.1"; gene_id "STRG.37466";
chr4D	StringTie	exon	238958189	238960143	1000	+	.	transcript_id "STRG.37466.1"; gene_id "STRG.37466";
chr4D	StringTie	transcript	240227057	240234560	1000	+	.	transcript_id "STRG.37464.1"; gene_id "STRG.37464"
chr4D	StringTie	exon	240227057	240227428	1000	+	.	transcript_id "STRG.37464.1"; gene_id "STRG.37464";
chr4D	StringTie	exon	240227763	240227880	1000	+	.	transcript_id "STRG.37464.1"; gene_id "STRG.37464";
chr4D	StringTie	exon	240228245	240228356	1000	+	.	transcript_id "STRG.37464.1"; gene_id "STRG.37464";
chr4D	StringTie	exon	240229184	240229255	1000	+	.	transcript_id "STRG.37464.1"; gene_id "STRG.37464";
chr4D	StringTie	exon	240233895	240234560	1000	+	.	transcript_id "STRG.37464.1"; gene_id "STRG.37464";
chr4D	StringTie	transcript	240227057	240234560	1000	+	.	transcript_id "STRG.37464.2"; gene_id "STRG.37464"
chr4D	StringTie	exon	240227057	240227428	1000	+	.	transcript_id "STRG.37464.2"; gene_id "STRG.37464";
chr4D	StringTie	exon	240227763	240227880	1000	+	.	transcript_id "STRG.37464.2"; gene_id "STRG.37464";
chr4D	StringTie	exon	240228245	240229255	1000	+	.	transcript_id "STRG.37464.2"; gene_id "STRG.37464";
chr4D	StringTie	exon	240233895	240234560	1000	+	.	transcript_id "STRG.37464.2"; gene_id "STRG.37464";
chr4D	StringTie	transcript	240239693	240243774	1000	-	.	transcript_id "STRG.37465.1"; gene_id "STRG.37465"
chr4D	StringTie	exon	240239693	240240212	1000	-	.	transcript_id "STRG.37465.1"; gene_id "STRG.37465";
chr4D	StringTie	exon	240240319	240240561	1000	-	.	transcript_id "STRG.37465.1"; gene_id "STRG.37465";
chr4D	StringTie	exon	240240888	240241082	1000	-	.	transcript_id "STRG.37465.1"; gene_id "STRG.37465";
chr4D	StringTie	exon	240241185	240243133	1000	-	.	transcript_id "STRG.37465.1"; gene_id "STRG.37465";
chr4D	StringTie	exon	240243229	240243774	1000	-	.	transcript_id "STRG.37465.1"; gene_id "STRG.37465";
chr4D	StringTie	transcript	240244132	240253844	1000	+	.	transcript_id "STRG.37468.1"; gene_id "STRG.37468"
chr4D	StringTie	exon	240244132	240244492	1000	+	.	transcript_id "STRG.37468.1"; gene_id "STRG.37468";
chr4D	StringTie	exon	240245139	240246075	1000	+	.	transcript_id "STRG.37468.1"; gene_id "STRG.37468";
chr4D	StringTie	exon	240246545	240246640	1000	+	.	transcript_id "STRG.37468.1"; gene_id "STRG.37468";
chr4D	StringTie	exon	240253027	240253163	1000	+	.	transcript_id "STRG.37468.1"; gene_id "STRG.37468";
chr4D	StringTie	exon	240253436	240253844	1000	+	.	transcript_id "STRG.37468.1"; gene_id "STRG.37468";
chr4D	StringTie	transcript	240244132	240253844	1000	+	.	transcript_id "STRG.37468.2"; gene_id "STRG.37468"
chr4D	StringTie	exon	240244132	240244492	1000	+	.	transcript_id "STRG.37468.2"; gene_id "STRG.37468";
chr4D	StringTie	exon	240245139	240246075	1000	+	.	transcript_id "STRG.37468.2"; gene_id "STRG.37468";
chr4D	StringTie	exon	240246545	240246640	1000	+	.	transcript_id "STRG.37468.2"; gene_id "STRG.37468";
chr4D	StringTie	exon	240252785	240252913	1000	+	.	transcript_id "STRG.37468.2"; gene_id "STRG.37468";
chr4D	StringTie	exon	240253027	240253163	1000	+	.	transcript_id "STRG.37468.2"; gene_id "STRG.37468";
chr4D	StringTie	exon	240253436	240253844	1000	+	.	transcript_id "STRG.37468.2"; gene_id "STRG.37468";
chr4D	StringTie	transcript	240527308	240528502	1000	-	.	transcript_id "STRG.37467.1"; gene_id "STRG.37467"
chr4D	StringTie	exon	240527308	240527773	1000	-	.	transcript_id "STRG.37467.1"; gene_id "STRG.37467";
chr4D	StringTie	exon	240527860	240528502	1000	-	.	transcript_id "STRG.37467.1"; gene_id "STRG.37467";
chr4D	StringTie	transcript	241260860	241270813	1000	+	.	transcript_id "STRG.37469.2"; gene_id "STRG.37469"
chr4D	StringTie	exon	241260860	241261618	1000	+	.	transcript_id "STRG.37469.2"; gene_id "STRG.37469";
chr4D	StringTie	exon	241261704	241261780	1000	+	.	transcript_id "STRG.37469.2"; gene_id "STRG.37469";
chr4D	StringTie	exon	241268972	241269037	1000	+	.	transcript_id "STRG.37469.2"; gene_id "STRG.37469";
chr4D	StringTie	exon	241269128	241269200	1000	+	.	transcript_id "STRG.37469.2"; gene_id "STRG.37469";
chr4D	StringTie	exon	241270150	241270317	1000	+	.	transcript_id "STRG.37469.2"; gene_id "STRG.37469";
chr4D	StringTie	exon	241270407	241270813	1000	+	.	transcript_id "STRG.37469.2"; gene_id "STRG.37469";
chr4D	StringTie	transcript	241260860	241270813	1000	+	.	transcript_id "STRG.37469.3"; gene_id "STRG.37469"
chr4D	StringTie	exon	241260860	241261618	1000	+	.	transcript_id "STRG.37469.3"; gene_id "STRG.37469";
chr4D	StringTie	exon	241261704	241261780	1000	+	.	transcript_id "STRG.37469.3"; gene_id "STRG.37469";
chr4D	StringTie	exon	241269128	241269200	1000	+	.	transcript_id "STRG.37469.3"; gene_id "STRG.37469";
chr4D	StringTie	exon	241270150	241270813	1000	+	.	transcript_id "STRG.37469.3"; gene_id "STRG.37469";
chr4D	StringTie	transcript	241260860	241271103	1000	+	.	transcript_id "STRG.37469.1"; gene_id "STRG.37469"
chr4D	StringTie	exon	241260860	241261618	1000	+	.	transcript_id "STRG.37469.1"; gene_id "STRG.37469";
chr4D	StringTie	exon	241261704	241261780	1000	+	.	transcript_id "STRG.37469.1"; gene_id "STRG.37469";
chr4D	StringTie	exon	241269128	241269200	1000	+	.	transcript_id "STRG.37469.1"; gene_id "STRG.37469";
chr4D	StringTie	exon	241270150	241270317	1000	+	.	transcript_id "STRG.37469.1"; gene_id "STRG.37469";
chr4D	StringTie	exon	241270407	241270442	1000	+	.	transcript_id "STRG.37469.1"; gene_id "STRG.37469";
chr4D	StringTie	exon	241270814	241271103	1000	+	.	transcript_id "STRG.37469.1"; gene_id "STRG.37469";
chr4D	StringTie	transcript	241308701	241341333	1000	-	.	transcript_id "STRG.37470.1"; gene_id "STRG.37470"
chr4D	StringTie	exon	241308701	241309331	1000	-	.	transcript_id "STRG.37470.1"; gene_id "STRG.37470";
chr4D	StringTie	exon	241316910	241317170	1000	-	.	transcript_id "STRG.37470.1"; gene_id "STRG.37470";
chr4D	StringTie	exon	241335038	241335193	1000	-	.	transcript_id "STRG.37470.1"; gene_id "STRG.37470";
chr4D	StringTie	exon	241335355	241335478	1000	-	.	transcript_id "STRG.37470.1"; gene_id "STRG.37470";
chr4D	StringTie	exon	241335606	241335937	1000	-	.	transcript_id "STRG.37470.1"; gene_id "STRG.37470";
chr4D	StringTie	exon	241336038	241337006	1000	-	.	transcript_id "STRG.37470.1"; gene_id "STRG.37470";
chr4D	StringTie	exon	241337388	241337732	1000	-	.	transcript_id "STRG.37470.1"; gene_id "STRG.37470";
chr4D	StringTie	exon	241337813	241337966	1000	-	.	transcript_id "STRG.37470.1"; gene_id "STRG.37470";
chr4D	StringTie	exon	241338195	241338935	1000	-	.	transcript_id "STRG.37470.1"; gene_id "STRG.37470";
chr4D	StringTie	exon	241339208	241339867	1000	-	.	transcript_id "STRG.37470.1"; gene_id "STRG.37470";
chr4D	StringTie	exon	241340892	241341333	1000	-	.	transcript_id "STRG.37470.1"; gene_id "STRG.37470";
chr4D	StringTie	transcript	241311056	241316015	1000	+	.	transcript_id "STRG.37471.1"; gene_id "STRG.37471"
chr4D	StringTie	exon	241311056	241311689	1000	+	.	transcript_id "STRG.37471.1"; gene_id "STRG.37471";
chr4D	StringTie	exon	241311802	241316015	1000	+	.	transcript_id "STRG.37471.1"; gene_id "STRG.37471";
chr4D	StringTie	transcript	241311056	241316015	1000	+	.	transcript_id "STRG.37471.2"; gene_id "STRG.37471"
chr4D	StringTie	exon	241311056	241311689	1000	+	.	transcript_id "STRG.37471.2"; gene_id "STRG.37471";
chr4D	StringTie	exon	241311802	241312556	1000	+	.	transcript_id "STRG.37471.2"; gene_id "STRG.37471";
chr4D	StringTie	exon	241312838	241316015	1000	+	.	transcript_id "STRG.37471.2"; gene_id "STRG.37471";
chr4D	StringTie	transcript	241311056	241316015	1000	+	.	transcript_id "STRG.37471.3"; gene_id "STRG.37471"
chr4D	StringTie	exon	241311056	241312556	1000	+	.	transcript_id "STRG.37471.3"; gene_id "STRG.37471";
chr4D	StringTie	exon	241312838	241316015	1000	+	.	transcript_id "STRG.37471.3"; gene_id "STRG.37471";
chr4D	StringTie	transcript	241325395	241341333	1000	-	.	transcript_id "STRG.37470.2"; gene_id "STRG.37470"
chr4D	StringTie	exon	241325395	241326358	1000	-	.	transcript_id "STRG.37470.2"; gene_id "STRG.37470";
chr4D	StringTie	exon	241335038	241335193	1000	-	.	transcript_id "STRG.37470.2"; gene_id "STRG.37470";
chr4D	StringTie	exon	241335355	241335478	1000	-	.	transcript_id "STRG.37470.2"; gene_id "STRG.37470";
chr4D	StringTie	exon	241335606	241335937	1000	-	.	transcript_id "STRG.37470.2"; gene_id "STRG.37470";
chr4D	StringTie	exon	241336038	241337006	1000	-	.	transcript_id "STRG.37470.2"; gene_id "STRG.37470";
chr4D	StringTie	exon	241337388	241337732	1000	-	.	transcript_id "STRG.37470.2"; gene_id "STRG.37470";
chr4D	StringTie	exon	241337813	241337966	1000	-	.	transcript_id "STRG.37470.2"; gene_id "STRG.37470";
chr4D	StringTie	exon	241338195	241338935	1000	-	.	transcript_id "STRG.37470.2"; gene_id "STRG.37470";
chr4D	StringTie	exon	241339208	241339867	1000	-	.	transcript_id "STRG.37470.2"; gene_id "STRG.37470";
chr4D	StringTie	exon	241340892	241341333	1000	-	.	transcript_id "STRG.37470.2"; gene_id "STRG.37470";
chr4D	StringTie	transcript	241325395	241341333	1000	-	.	transcript_id "STRG.37470.3"; gene_id "STRG.37470"
chr4D	StringTie	exon	241325395	241326254	1000	-	.	transcript_id "STRG.37470.3"; gene_id "STRG.37470";
chr4D	StringTie	exon	241326329	241326358	1000	-	.	transcript_id "STRG.37470.3"; gene_id "STRG.37470";
chr4D	StringTie	exon	241335038	241335193	1000	-	.	transcript_id "STRG.37470.3"; gene_id "STRG.37470";
chr4D	StringTie	exon	241335355	241335478	1000	-	.	transcript_id "STRG.37470.3"; gene_id "STRG.37470";
chr4D	StringTie	exon	241335606	241335937	1000	-	.	transcript_id "STRG.37470.3"; gene_id "STRG.37470";
chr4D	StringTie	exon	241336038	241337006	1000	-	.	transcript_id "STRG.37470.3"; gene_id "STRG.37470";
chr4D	StringTie	exon	241337388	241337732	1000	-	.	transcript_id "STRG.37470.3"; gene_id "STRG.37470";
chr4D	StringTie	exon	241337813	241337966	1000	-	.	transcript_id "STRG.37470.3"; gene_id "STRG.37470";
chr4D	StringTie	exon	241338195	241338935	1000	-	.	transcript_id "STRG.37470.3"; gene_id "STRG.37470";
chr4D	StringTie	exon	241339208	241339867	1000	-	.	transcript_id "STRG.37470.3"; gene_id "STRG.37470";
chr4D	StringTie	exon	241340892	241341333	1000	-	.	transcript_id "STRG.37470.3"; gene_id "STRG.37470";
chr4D	StringTie	transcript	241334378	241341333	1000	-	.	transcript_id "STRG.37470.4"; gene_id "STRG.37470"
chr4D	StringTie	exon	241334378	241335193	1000	-	.	transcript_id "STRG.37470.4"; gene_id "STRG.37470";
chr4D	StringTie	exon	241335355	241335478	1000	-	.	transcript_id "STRG.37470.4"; gene_id "STRG.37470";
chr4D	StringTie	exon	241335606	241335937	1000	-	.	transcript_id "STRG.37470.4"; gene_id "STRG.37470";
chr4D	StringTie	exon	241336038	241337006	1000	-	.	transcript_id "STRG.37470.4"; gene_id "STRG.37470";
chr4D	StringTie	exon	241337388	241337732	1000	-	.	transcript_id "STRG.37470.4"; gene_id "STRG.37470";
chr4D	StringTie	exon	241337813	241337966	1000	-	.	transcript_id "STRG.37470.4"; gene_id "STRG.37470";
chr4D	StringTie	exon	241338195	241338935	1000	-	.	transcript_id "STRG.37470.4"; gene_id "STRG.37470";
chr4D	StringTie	exon	241339208	241339867	1000	-	.	transcript_id "STRG.37470.4"; gene_id "STRG.37470";
chr4D	StringTie	exon	241340892	241341333	1000	-	.	transcript_id "STRG.37470.4"; gene_id "STRG.37470";
chr4D	StringTie	transcript	242206661	242211714	1000	+	.	transcript_id "STRG.37472.1"; gene_id "STRG.37472"
chr4D	StringTie	exon	242206661	242206795	1000	+	.	transcript_id "STRG.37472.1"; gene_id "STRG.37472";
chr4D	StringTie	exon	242206914	242207163	1000	+	.	transcript_id "STRG.37472.1"; gene_id "STRG.37472";
chr4D	StringTie	exon	242207893	242208064	1000	+	.	transcript_id "STRG.37472.1"; gene_id "STRG.37472";
chr4D	StringTie	exon	242208412	242208565	1000	+	.	transcript_id "STRG.37472.1"; gene_id "STRG.37472";
chr4D	StringTie	exon	242208645	242208708	1000	+	.	transcript_id "STRG.37472.1"; gene_id "STRG.37472";
chr4D	StringTie	exon	242208870	242208977	1000	+	.	transcript_id "STRG.37472.1"; gene_id "STRG.37472";
chr4D	StringTie	exon	242209155	242209280	1000	+	.	transcript_id "STRG.37472.1"; gene_id "STRG.37472";
chr4D	StringTie	exon	242209366	242209598	1000	+	.	transcript_id "STRG.37472.1"; gene_id "STRG.37472";
chr4D	StringTie	exon	242210718	242210923	1000	+	.	transcript_id "STRG.37472.1"; gene_id "STRG.37472";
chr4D	StringTie	exon	242211008	242211714	1000	+	.	transcript_id "STRG.37472.1"; gene_id "STRG.37472";
chr4D	StringTie	transcript	242731977	242736961	1000	+	.	transcript_id "STRG.37473.2"; gene_id "STRG.37473"
chr4D	StringTie	exon	242731977	242732842	1000	+	.	transcript_id "STRG.37473.2"; gene_id "STRG.37473";
chr4D	StringTie	exon	242733710	242734163	1000	+	.	transcript_id "STRG.37473.2"; gene_id "STRG.37473";
chr4D	StringTie	exon	242734285	242734482	1000	+	.	transcript_id "STRG.37473.2"; gene_id "STRG.37473";
chr4D	StringTie	exon	242734567	242734648	1000	+	.	transcript_id "STRG.37473.2"; gene_id "STRG.37473";
chr4D	StringTie	exon	242736161	242736961	1000	+	.	transcript_id "STRG.37473.2"; gene_id "STRG.37473";
chr4D	StringTie	transcript	242731977	242737825	1000	+	.	transcript_id "STRG.37473.1"; gene_id "STRG.37473"
chr4D	StringTie	exon	242731977	242732842	1000	+	.	transcript_id "STRG.37473.1"; gene_id "STRG.37473";
chr4D	StringTie	exon	242733710	242734163	1000	+	.	transcript_id "STRG.37473.1"; gene_id "STRG.37473";
chr4D	StringTie	exon	242734285	242734482	1000	+	.	transcript_id "STRG.37473.1"; gene_id "STRG.37473";
chr4D	StringTie	exon	242734567	242734648	1000	+	.	transcript_id "STRG.37473.1"; gene_id "STRG.37473";
chr4D	StringTie	exon	242737247	242737825	1000	+	.	transcript_id "STRG.37473.1"; gene_id "STRG.37473";
chr4D	StringTie	transcript	244394113	244425109	1000	-	.	transcript_id "STRG.37474.1"; gene_id "STRG.37474"
chr4D	StringTie	exon	244394113	244394441	1000	-	.	transcript_id "STRG.37474.1"; gene_id "STRG.37474";
chr4D	StringTie	exon	244419741	244419813	1000	-	.	transcript_id "STRG.37474.1"; gene_id "STRG.37474";
chr4D	StringTie	exon	244420324	244420373	1000	-	.	transcript_id "STRG.37474.1"; gene_id "STRG.37474";
chr4D	StringTie	exon	244420460	244420726	1000	-	.	transcript_id "STRG.37474.1"; gene_id "STRG.37474";
chr4D	StringTie	exon	244420815	244421072	1000	-	.	transcript_id "STRG.37474.1"; gene_id "STRG.37474";
chr4D	StringTie	exon	244421167	244421589	1000	-	.	transcript_id "STRG.37474.1"; gene_id "STRG.37474";
chr4D	StringTie	exon	244423081	244423656	1000	-	.	transcript_id "STRG.37474.1"; gene_id "STRG.37474";
chr4D	StringTie	exon	244424949	244425109	1000	-	.	transcript_id "STRG.37474.1"; gene_id "STRG.37474";
chr4D	StringTie	transcript	244417071	244425109	1000	-	.	transcript_id "STRG.37474.2"; gene_id "STRG.37474"
chr4D	StringTie	exon	244417071	244419647	1000	-	.	transcript_id "STRG.37474.2"; gene_id "STRG.37474";
chr4D	StringTie	exon	244419741	244419813	1000	-	.	transcript_id "STRG.37474.2"; gene_id "STRG.37474";
chr4D	StringTie	exon	244420324	244420373	1000	-	.	transcript_id "STRG.37474.2"; gene_id "STRG.37474";
chr4D	StringTie	exon	244420460	244420726	1000	-	.	transcript_id "STRG.37474.2"; gene_id "STRG.37474";
chr4D	StringTie	exon	244420815	244421072	1000	-	.	transcript_id "STRG.37474.2"; gene_id "STRG.37474";
chr4D	StringTie	exon	244421167	244421589	1000	-	.	transcript_id "STRG.37474.2"; gene_id "STRG.37474";
chr4D	StringTie	exon	244423081	244423656	1000	-	.	transcript_id "STRG.37474.2"; gene_id "STRG.37474";
chr4D	StringTie	exon	244424949	244425109	1000	-	.	transcript_id "STRG.37474.2"; gene_id "STRG.37474";
chr4D	StringTie	transcript	244417071	244425109	1000	-	.	transcript_id "STRG.37474.3"; gene_id "STRG.37474"
chr4D	StringTie	exon	244417071	244419642	1000	-	.	transcript_id "STRG.37474.3"; gene_id "STRG.37474";
chr4D	StringTie	exon	244419741	244419813	1000	-	.	transcript_id "STRG.37474.3"; gene_id "STRG.37474";
chr4D	StringTie	exon	244420324	244420373	1000	-	.	transcript_id "STRG.37474.3"; gene_id "STRG.37474";
chr4D	StringTie	exon	244420460	244420726	1000	-	.	transcript_id "STRG.37474.3"; gene_id "STRG.37474";
chr4D	StringTie	exon	244420815	244421072	1000	-	.	transcript_id "STRG.37474.3"; gene_id "STRG.37474";
chr4D	StringTie	exon	244421167	244421589	1000	-	.	transcript_id "STRG.37474.3"; gene_id "STRG.37474";
chr4D	StringTie	exon	244423081	244423656	1000	-	.	transcript_id "STRG.37474.3"; gene_id "STRG.37474";
chr4D	StringTie	exon	244424949	244425109	1000	-	.	transcript_id "STRG.37474.3"; gene_id "STRG.37474";
chr4D	StringTie	transcript	244417071	244425109	1000	-	.	transcript_id "STRG.37474.4"; gene_id "STRG.37474"
chr4D	StringTie	exon	244417071	244418063	1000	-	.	transcript_id "STRG.37474.4"; gene_id "STRG.37474";
chr4D	StringTie	exon	244419741	244419813	1000	-	.	transcript_id "STRG.37474.4"; gene_id "STRG.37474";
chr4D	StringTie	exon	244420324	244420373	1000	-	.	transcript_id "STRG.37474.4"; gene_id "STRG.37474";
chr4D	StringTie	exon	244420460	244420726	1000	-	.	transcript_id "STRG.37474.4"; gene_id "STRG.37474";
chr4D	StringTie	exon	244420815	244421072	1000	-	.	transcript_id "STRG.37474.4"; gene_id "STRG.37474";
chr4D	StringTie	exon	244421167	244421589	1000	-	.	transcript_id "STRG.37474.4"; gene_id "STRG.37474";
chr4D	StringTie	exon	244423081	244423656	1000	-	.	transcript_id "STRG.37474.4"; gene_id "STRG.37474";
chr4D	StringTie	exon	244424949	244425109	1000	-	.	transcript_id "STRG.37474.4"; gene_id "STRG.37474";
chr4D	StringTie	transcript	246696153	246701820	1000	+	.	transcript_id "STRG.37475.1"; gene_id "STRG.37475"
chr4D	StringTie	exon	246696153	246696351	1000	+	.	transcript_id "STRG.37475.1"; gene_id "STRG.37475";
chr4D	StringTie	exon	246697827	246697897	1000	+	.	transcript_id "STRG.37475.1"; gene_id "STRG.37475";
chr4D	StringTie	exon	246700240	246700353	1000	+	.	transcript_id "STRG.37475.1"; gene_id "STRG.37475";
chr4D	StringTie	exon	246700533	246700615	1000	+	.	transcript_id "STRG.37475.1"; gene_id "STRG.37475";
chr4D	StringTie	exon	246700697	246700758	1000	+	.	transcript_id "STRG.37475.1"; gene_id "STRG.37475";
chr4D	StringTie	exon	246700857	246700976	1000	+	.	transcript_id "STRG.37475.1"; gene_id "STRG.37475";
chr4D	StringTie	exon	246701337	246701432	1000	+	.	transcript_id "STRG.37475.1"; gene_id "STRG.37475";
chr4D	StringTie	exon	246701512	246701820	1000	+	.	transcript_id "STRG.37475.1"; gene_id "STRG.37475";
chr4D	StringTie	transcript	246696153	246701820	1000	+	.	transcript_id "STRG.37475.2"; gene_id "STRG.37475"
chr4D	StringTie	exon	246696153	246696351	1000	+	.	transcript_id "STRG.37475.2"; gene_id "STRG.37475";
chr4D	StringTie	exon	246697827	246697897	1000	+	.	transcript_id "STRG.37475.2"; gene_id "STRG.37475";
chr4D	StringTie	exon	246700240	246700353	1000	+	.	transcript_id "STRG.37475.2"; gene_id "STRG.37475";
chr4D	StringTie	exon	246700533	246700615	1000	+	.	transcript_id "STRG.37475.2"; gene_id "STRG.37475";
chr4D	StringTie	exon	246700697	246700758	1000	+	.	transcript_id "STRG.37475.2"; gene_id "STRG.37475";
chr4D	StringTie	exon	246700857	246701010	1000	+	.	transcript_id "STRG.37475.2"; gene_id "STRG.37475";
chr4D	StringTie	exon	246701337	246701432	1000	+	.	transcript_id "STRG.37475.2"; gene_id "STRG.37475";
chr4D	StringTie	exon	246701512	246701820	1000	+	.	transcript_id "STRG.37475.2"; gene_id "STRG.37475";
chr4D	StringTie	transcript	247557757	247564116	1000	+	.	transcript_id "STRG.37479.1"; gene_id "STRG.37479"
chr4D	StringTie	exon	247557757	247558116	1000	+	.	transcript_id "STRG.37479.1"; gene_id "STRG.37479";
chr4D	StringTie	exon	247559560	247559652	1000	+	.	transcript_id "STRG.37479.1"; gene_id "STRG.37479";
chr4D	StringTie	exon	247559927	247560020	1000	+	.	transcript_id "STRG.37479.1"; gene_id "STRG.37479";
chr4D	StringTie	exon	247560099	247560136	1000	+	.	transcript_id "STRG.37479.1"; gene_id "STRG.37479";
chr4D	StringTie	exon	247560468	247560568	1000	+	.	transcript_id "STRG.37479.1"; gene_id "STRG.37479";
chr4D	StringTie	exon	247561190	247561269	1000	+	.	transcript_id "STRG.37479.1"; gene_id "STRG.37479";
chr4D	StringTie	exon	247561341	247561397	1000	+	.	transcript_id "STRG.37479.1"; gene_id "STRG.37479";
chr4D	StringTie	exon	247562180	247562272	1000	+	.	transcript_id "STRG.37479.1"; gene_id "STRG.37479";
chr4D	StringTie	exon	247562357	247562431	1000	+	.	transcript_id "STRG.37479.1"; gene_id "STRG.37479";
chr4D	StringTie	exon	247563154	247564116	1000	+	.	transcript_id "STRG.37479.1"; gene_id "STRG.37479";
chr4D	StringTie	transcript	247557757	247564116	1000	+	.	transcript_id "STRG.37479.2"; gene_id "STRG.37479"
chr4D	StringTie	exon	247557757	247558116	1000	+	.	transcript_id "STRG.37479.2"; gene_id "STRG.37479";
chr4D	StringTie	exon	247559560	247559652	1000	+	.	transcript_id "STRG.37479.2"; gene_id "STRG.37479";
chr4D	StringTie	exon	247559927	247560020	1000	+	.	transcript_id "STRG.37479.2"; gene_id "STRG.37479";
chr4D	StringTie	exon	247560099	247560136	1000	+	.	transcript_id "STRG.37479.2"; gene_id "STRG.37479";
chr4D	StringTie	exon	247560468	247560568	1000	+	.	transcript_id "STRG.37479.2"; gene_id "STRG.37479";
chr4D	StringTie	exon	247561190	247561269	1000	+	.	transcript_id "STRG.37479.2"; gene_id "STRG.37479";
chr4D	StringTie	exon	247561341	247561397	1000	+	.	transcript_id "STRG.37479.2"; gene_id "STRG.37479";
chr4D	StringTie	exon	247562180	247562272	1000	+	.	transcript_id "STRG.37479.2"; gene_id "STRG.37479";
chr4D	StringTie	exon	247562357	247562431	1000	+	.	transcript_id "STRG.37479.2"; gene_id "STRG.37479";
chr4D	StringTie	exon	247563109	247564116	1000	+	.	transcript_id "STRG.37479.2"; gene_id "STRG.37479";
chr4D	StringTie	transcript	247557757	247564116	1000	+	.	transcript_id "STRG.37479.3"; gene_id "STRG.37479"
chr4D	StringTie	exon	247557757	247558116	1000	+	.	transcript_id "STRG.37479.3"; gene_id "STRG.37479";
chr4D	StringTie	exon	247558340	247559449	1000	+	.	transcript_id "STRG.37479.3"; gene_id "STRG.37479";
chr4D	StringTie	exon	247559560	247559652	1000	+	.	transcript_id "STRG.37479.3"; gene_id "STRG.37479";
chr4D	StringTie	exon	247559927	247560020	1000	+	.	transcript_id "STRG.37479.3"; gene_id "STRG.37479";
chr4D	StringTie	exon	247560099	247560136	1000	+	.	transcript_id "STRG.37479.3"; gene_id "STRG.37479";
chr4D	StringTie	exon	247560468	247560568	1000	+	.	transcript_id "STRG.37479.3"; gene_id "STRG.37479";
chr4D	StringTie	exon	247561190	247561269	1000	+	.	transcript_id "STRG.37479.3"; gene_id "STRG.37479";
chr4D	StringTie	exon	247561341	247561397	1000	+	.	transcript_id "STRG.37479.3"; gene_id "STRG.37479";
chr4D	StringTie	exon	247562180	247562272	1000	+	.	transcript_id "STRG.37479.3"; gene_id "STRG.37479";
chr4D	StringTie	exon	247562357	247562431	1000	+	.	transcript_id "STRG.37479.3"; gene_id "STRG.37479";
chr4D	StringTie	exon	247563154	247564116	1000	+	.	transcript_id "STRG.37479.3"; gene_id "STRG.37479";
chr4D	StringTie	transcript	248276449	248279881	1000	+	.	transcript_id "STRG.37476.1"; gene_id "STRG.37476"
chr4D	StringTie	exon	248276449	248277511	1000	+	.	transcript_id "STRG.37476.1"; gene_id "STRG.37476";
chr4D	StringTie	exon	248278281	248278369	1000	+	.	transcript_id "STRG.37476.1"; gene_id "STRG.37476";
chr4D	StringTie	exon	248279608	248279881	1000	+	.	transcript_id "STRG.37476.1"; gene_id "STRG.37476";
chr4D	StringTie	transcript	248695321	248711366	1000	+	.	transcript_id "STRG.37477.1"; gene_id "STRG.37477"
chr4D	StringTie	exon	248695321	248696674	1000	+	.	transcript_id "STRG.37477.1"; gene_id "STRG.37477";
chr4D	StringTie	exon	248698903	248699067	1000	+	.	transcript_id "STRG.37477.1"; gene_id "STRG.37477";
chr4D	StringTie	exon	248699172	248699337	1000	+	.	transcript_id "STRG.37477.1"; gene_id "STRG.37477";
chr4D	StringTie	exon	248699413	248699529	1000	+	.	transcript_id "STRG.37477.1"; gene_id "STRG.37477";
chr4D	StringTie	exon	248699745	248699938	1000	+	.	transcript_id "STRG.37477.1"; gene_id "STRG.37477";
chr4D	StringTie	exon	248700058	248700137	1000	+	.	transcript_id "STRG.37477.1"; gene_id "STRG.37477";
chr4D	StringTie	exon	248700208	248700292	1000	+	.	transcript_id "STRG.37477.1"; gene_id "STRG.37477";
chr4D	StringTie	exon	248710382	248711366	1000	+	.	transcript_id "STRG.37477.1"; gene_id "STRG.37477";
chr4D	StringTie	transcript	251677394	251685816	1000	-	.	transcript_id "STRG.37478.1"; gene_id "STRG.37478"
chr4D	StringTie	exon	251677394	251678157	1000	-	.	transcript_id "STRG.37478.1"; gene_id "STRG.37478";
chr4D	StringTie	exon	251685391	251685816	1000	-	.	transcript_id "STRG.37478.1"; gene_id "STRG.37478";
chr4D	StringTie	transcript	251677394	251685816	1000	-	.	transcript_id "STRG.37478.2"; gene_id "STRG.37478"
chr4D	StringTie	exon	251677394	251678157	1000	-	.	transcript_id "STRG.37478.2"; gene_id "STRG.37478";
chr4D	StringTie	exon	251682125	251685816	1000	-	.	transcript_id "STRG.37478.2"; gene_id "STRG.37478";
chr4D	StringTie	transcript	251709743	251724511	1000	-	.	transcript_id "STRG.37481.1"; gene_id "STRG.37481"
chr4D	StringTie	exon	251709743	251710226	1000	-	.	transcript_id "STRG.37481.1"; gene_id "STRG.37481";
chr4D	StringTie	exon	251710341	251710508	1000	-	.	transcript_id "STRG.37481.1"; gene_id "STRG.37481";
chr4D	StringTie	exon	251712333	251712451	1000	-	.	transcript_id "STRG.37481.1"; gene_id "STRG.37481";
chr4D	StringTie	exon	251724008	251724069	1000	-	.	transcript_id "STRG.37481.1"; gene_id "STRG.37481";
chr4D	StringTie	exon	251724171	251724247	1000	-	.	transcript_id "STRG.37481.1"; gene_id "STRG.37481";
chr4D	StringTie	exon	251724358	251724511	1000	-	.	transcript_id "STRG.37481.1"; gene_id "STRG.37481";
chr4D	StringTie	transcript	252073801	252084676	1000	-	.	transcript_id "STRG.37480.1"; gene_id "STRG.37480"
chr4D	StringTie	exon	252073801	252074304	1000	-	.	transcript_id "STRG.37480.1"; gene_id "STRG.37480";
chr4D	StringTie	exon	252074761	252075145	1000	-	.	transcript_id "STRG.37480.1"; gene_id "STRG.37480";
chr4D	StringTie	exon	252075301	252075468	1000	-	.	transcript_id "STRG.37480.1"; gene_id "STRG.37480";
chr4D	StringTie	exon	252075611	252075889	1000	-	.	transcript_id "STRG.37480.1"; gene_id "STRG.37480";
chr4D	StringTie	exon	252075984	252076085	1000	-	.	transcript_id "STRG.37480.1"; gene_id "STRG.37480";
chr4D	StringTie	exon	252076334	252076406	1000	-	.	transcript_id "STRG.37480.1"; gene_id "STRG.37480";
chr4D	StringTie	exon	252077522	252077661	1000	-	.	transcript_id "STRG.37480.1"; gene_id "STRG.37480";
chr4D	StringTie	exon	252081205	252081429	1000	-	.	transcript_id "STRG.37480.1"; gene_id "STRG.37480";
chr4D	StringTie	exon	252081642	252081900	1000	-	.	transcript_id "STRG.37480.1"; gene_id "STRG.37480";
chr4D	StringTie	exon	252082350	252082468	1000	-	.	transcript_id "STRG.37480.1"; gene_id "STRG.37480";
chr4D	StringTie	exon	252082587	252082943	1000	-	.	transcript_id "STRG.37480.1"; gene_id "STRG.37480";
chr4D	StringTie	exon	252083651	252083754	1000	-	.	transcript_id "STRG.37480.1"; gene_id "STRG.37480";
chr4D	StringTie	exon	252083933	252084676	1000	-	.	transcript_id "STRG.37480.1"; gene_id "STRG.37480";
chr4D	StringTie	transcript	252167289	252170292	1000	-	.	transcript_id "STRG.37482.1"; gene_id "STRG.37482"
chr4D	StringTie	exon	252167289	252170292	1000	-	.	transcript_id "STRG.37482.1"; gene_id "STRG.37482";
chr4D	StringTie	transcript	255528243	255555885	1000	+	.	transcript_id "STRG.37486.1"; gene_id "STRG.37486"
chr4D	StringTie	exon	255528243	255528419	1000	+	.	transcript_id "STRG.37486.1"; gene_id "STRG.37486";
chr4D	StringTie	exon	255528588	255528651	1000	+	.	transcript_id "STRG.37486.1"; gene_id "STRG.37486";
chr4D	StringTie	exon	255529517	255529656	1000	+	.	transcript_id "STRG.37486.1"; gene_id "STRG.37486";
chr4D	StringTie	exon	255530046	255530330	1000	+	.	transcript_id "STRG.37486.1"; gene_id "STRG.37486";
chr4D	StringTie	exon	255530464	255530586	1000	+	.	transcript_id "STRG.37486.1"; gene_id "STRG.37486";
chr4D	StringTie	exon	255530657	255530917	1000	+	.	transcript_id "STRG.37486.1"; gene_id "STRG.37486";
chr4D	StringTie	exon	255531602	255531688	1000	+	.	transcript_id "STRG.37486.1"; gene_id "STRG.37486";
chr4D	StringTie	exon	255541107	255541174	1000	+	.	transcript_id "STRG.37486.1"; gene_id "STRG.37486";
chr4D	StringTie	exon	255541921	255541984	1000	+	.	transcript_id "STRG.37486.1"; gene_id "STRG.37486";
chr4D	StringTie	exon	255543332	255543466	1000	+	.	transcript_id "STRG.37486.1"; gene_id "STRG.37486";
chr4D	StringTie	exon	255543552	255543632	1000	+	.	transcript_id "STRG.37486.1"; gene_id "STRG.37486";
chr4D	StringTie	exon	255544186	255544240	1000	+	.	transcript_id "STRG.37486.1"; gene_id "STRG.37486";
chr4D	StringTie	exon	255554287	255554391	1000	+	.	transcript_id "STRG.37486.1"; gene_id "STRG.37486";
chr4D	StringTie	exon	255554487	255554558	1000	+	.	transcript_id "STRG.37486.1"; gene_id "STRG.37486";
chr4D	StringTie	exon	255554680	255554804	1000	+	.	transcript_id "STRG.37486.1"; gene_id "STRG.37486";
chr4D	StringTie	exon	255555480	255555885	1000	+	.	transcript_id "STRG.37486.1"; gene_id "STRG.37486";
chr4D	StringTie	transcript	255528243	255555885	1000	+	.	transcript_id "STRG.37486.2"; gene_id "STRG.37486"
chr4D	StringTie	exon	255528243	255528501	1000	+	.	transcript_id "STRG.37486.2"; gene_id "STRG.37486";
chr4D	StringTie	exon	255528588	255528651	1000	+	.	transcript_id "STRG.37486.2"; gene_id "STRG.37486";
chr4D	StringTie	exon	255529517	255529656	1000	+	.	transcript_id "STRG.37486.2"; gene_id "STRG.37486";
chr4D	StringTie	exon	255530046	255530330	1000	+	.	transcript_id "STRG.37486.2"; gene_id "STRG.37486";
chr4D	StringTie	exon	255530464	255530586	1000	+	.	transcript_id "STRG.37486.2"; gene_id "STRG.37486";
chr4D	StringTie	exon	255530657	255530917	1000	+	.	transcript_id "STRG.37486.2"; gene_id "STRG.37486";
chr4D	StringTie	exon	255531602	255531688	1000	+	.	transcript_id "STRG.37486.2"; gene_id "STRG.37486";
chr4D	StringTie	exon	255541107	255541174	1000	+	.	transcript_id "STRG.37486.2"; gene_id "STRG.37486";
chr4D	StringTie	exon	255541921	255541984	1000	+	.	transcript_id "STRG.37486.2"; gene_id "STRG.37486";
chr4D	StringTie	exon	255543332	255543466	1000	+	.	transcript_id "STRG.37486.2"; gene_id "STRG.37486";
chr4D	StringTie	exon	255543552	255543632	1000	+	.	transcript_id "STRG.37486.2"; gene_id "STRG.37486";
chr4D	StringTie	exon	255544186	255544240	1000	+	.	transcript_id "STRG.37486.2"; gene_id "STRG.37486";
chr4D	StringTie	exon	255554287	255554391	1000	+	.	transcript_id "STRG.37486.2"; gene_id "STRG.37486";
chr4D	StringTie	exon	255554487	255554558	1000	+	.	transcript_id "STRG.37486.2"; gene_id "STRG.37486";
chr4D	StringTie	exon	255554680	255554804	1000	+	.	transcript_id "STRG.37486.2"; gene_id "STRG.37486";
chr4D	StringTie	exon	255555480	255555885	1000	+	.	transcript_id "STRG.37486.2"; gene_id "STRG.37486";
chr4D	StringTie	transcript	255692932	255696476	1000	-	.	transcript_id "STRG.37483.1"; gene_id "STRG.37483"
chr4D	StringTie	exon	255692932	255695728	1000	-	.	transcript_id "STRG.37483.1"; gene_id "STRG.37483";
chr4D	StringTie	exon	255696349	255696476	1000	-	.	transcript_id "STRG.37483.1"; gene_id "STRG.37483";
chr4D	StringTie	transcript	258109921	258113517	1000	-	.	transcript_id "STRG.37484.1"; gene_id "STRG.37484"
chr4D	StringTie	exon	258109921	258110306	1000	-	.	transcript_id "STRG.37484.1"; gene_id "STRG.37484";
chr4D	StringTie	exon	258111218	258113517	1000	-	.	transcript_id "STRG.37484.1"; gene_id "STRG.37484";
chr4D	StringTie	transcript	258109921	258113517	1000	-	.	transcript_id "STRG.37484.2"; gene_id "STRG.37484"
chr4D	StringTie	exon	258109921	258110535	1000	-	.	transcript_id "STRG.37484.2"; gene_id "STRG.37484";
chr4D	StringTie	exon	258111218	258113517	1000	-	.	transcript_id "STRG.37484.2"; gene_id "STRG.37484";
chr4D	StringTie	transcript	258113490	258118629	1000	+	.	transcript_id "STRG.37485.1"; gene_id "STRG.37485"
chr4D	StringTie	exon	258113490	258113791	1000	+	.	transcript_id "STRG.37485.1"; gene_id "STRG.37485";
chr4D	StringTie	exon	258115017	258115094	1000	+	.	transcript_id "STRG.37485.1"; gene_id "STRG.37485";
chr4D	StringTie	exon	258115757	258115921	1000	+	.	transcript_id "STRG.37485.1"; gene_id "STRG.37485";
chr4D	StringTie	exon	258116018	258116088	1000	+	.	transcript_id "STRG.37485.1"; gene_id "STRG.37485";
chr4D	StringTie	exon	258116167	258116206	1000	+	.	transcript_id "STRG.37485.1"; gene_id "STRG.37485";
chr4D	StringTie	exon	258118132	258118315	1000	+	.	transcript_id "STRG.37485.1"; gene_id "STRG.37485";
chr4D	StringTie	exon	258118403	258118629	1000	+	.	transcript_id "STRG.37485.1"; gene_id "STRG.37485";
chr4D	StringTie	transcript	258113490	258118629	1000	+	.	transcript_id "STRG.37485.2"; gene_id "STRG.37485"
chr4D	StringTie	exon	258113490	258114072	1000	+	.	transcript_id "STRG.37485.2"; gene_id "STRG.37485";
chr4D	StringTie	exon	258114462	258115094	1000	+	.	transcript_id "STRG.37485.2"; gene_id "STRG.37485";
chr4D	StringTie	exon	258115757	258115921	1000	+	.	transcript_id "STRG.37485.2"; gene_id "STRG.37485";
chr4D	StringTie	exon	258116018	258116088	1000	+	.	transcript_id "STRG.37485.2"; gene_id "STRG.37485";
chr4D	StringTie	exon	258116167	258116206	1000	+	.	transcript_id "STRG.37485.2"; gene_id "STRG.37485";
chr4D	StringTie	exon	258118132	258118315	1000	+	.	transcript_id "STRG.37485.2"; gene_id "STRG.37485";
chr4D	StringTie	exon	258118403	258118629	1000	+	.	transcript_id "STRG.37485.2"; gene_id "STRG.37485";
chr4D	StringTie	transcript	258754509	258773613	1000	-	.	transcript_id "STRG.37488.1"; gene_id "STRG.37488"
chr4D	StringTie	exon	258754509	258755383	1000	-	.	transcript_id "STRG.37488.1"; gene_id "STRG.37488";
chr4D	StringTie	exon	258755557	258755669	1000	-	.	transcript_id "STRG.37488.1"; gene_id "STRG.37488";
chr4D	StringTie	exon	258756742	258756823	1000	-	.	transcript_id "STRG.37488.1"; gene_id "STRG.37488";
chr4D	StringTie	exon	258756919	258757023	1000	-	.	transcript_id "STRG.37488.1"; gene_id "STRG.37488";
chr4D	StringTie	exon	258757137	258757194	1000	-	.	transcript_id "STRG.37488.1"; gene_id "STRG.37488";
chr4D	StringTie	exon	258770891	258770986	1000	-	.	transcript_id "STRG.37488.1"; gene_id "STRG.37488";
chr4D	StringTie	exon	258771090	258771163	1000	-	.	transcript_id "STRG.37488.1"; gene_id "STRG.37488";
chr4D	StringTie	exon	258771242	258771304	1000	-	.	transcript_id "STRG.37488.1"; gene_id "STRG.37488";
chr4D	StringTie	exon	258772042	258772251	1000	-	.	transcript_id "STRG.37488.1"; gene_id "STRG.37488";
chr4D	StringTie	exon	258773305	258773613	1000	-	.	transcript_id "STRG.37488.1"; gene_id "STRG.37488";
chr4D	StringTie	transcript	258754509	258773613	1000	-	.	transcript_id "STRG.37488.2"; gene_id "STRG.37488"
chr4D	StringTie	exon	258754509	258755383	1000	-	.	transcript_id "STRG.37488.2"; gene_id "STRG.37488";
chr4D	StringTie	exon	258755557	258755669	1000	-	.	transcript_id "STRG.37488.2"; gene_id "STRG.37488";
chr4D	StringTie	exon	258756742	258756823	1000	-	.	transcript_id "STRG.37488.2"; gene_id "STRG.37488";
chr4D	StringTie	exon	258756919	258757023	1000	-	.	transcript_id "STRG.37488.2"; gene_id "STRG.37488";
chr4D	StringTie	exon	258757137	258757194	1000	-	.	transcript_id "STRG.37488.2"; gene_id "STRG.37488";
chr4D	StringTie	exon	258770891	258770986	1000	-	.	transcript_id "STRG.37488.2"; gene_id "STRG.37488";
chr4D	StringTie	exon	258771090	258771163	1000	-	.	transcript_id "STRG.37488.2"; gene_id "STRG.37488";
chr4D	StringTie	exon	258771242	258771304	1000	-	.	transcript_id "STRG.37488.2"; gene_id "STRG.37488";
chr4D	StringTie	exon	258771634	258771673	1000	-	.	transcript_id "STRG.37488.2"; gene_id "STRG.37488";
chr4D	StringTie	exon	258771782	258771839	1000	-	.	transcript_id "STRG.37488.2"; gene_id "STRG.37488";
chr4D	StringTie	exon	258772042	258772251	1000	-	.	transcript_id "STRG.37488.2"; gene_id "STRG.37488";
chr4D	StringTie	exon	258773305	258773613	1000	-	.	transcript_id "STRG.37488.2"; gene_id "STRG.37488";
chr4D	StringTie	transcript	258754509	258773613	1000	-	.	transcript_id "STRG.37488.3"; gene_id "STRG.37488"
chr4D	StringTie	exon	258754509	258755383	1000	-	.	transcript_id "STRG.37488.3"; gene_id "STRG.37488";
chr4D	StringTie	exon	258755557	258755669	1000	-	.	transcript_id "STRG.37488.3"; gene_id "STRG.37488";
chr4D	StringTie	exon	258756742	258756823	1000	-	.	transcript_id "STRG.37488.3"; gene_id "STRG.37488";
chr4D	StringTie	exon	258756919	258757023	1000	-	.	transcript_id "STRG.37488.3"; gene_id "STRG.37488";
chr4D	StringTie	exon	258757137	258757194	1000	-	.	transcript_id "STRG.37488.3"; gene_id "STRG.37488";
chr4D	StringTie	exon	258770891	258770986	1000	-	.	transcript_id "STRG.37488.3"; gene_id "STRG.37488";
chr4D	StringTie	exon	258771090	258771163	1000	-	.	transcript_id "STRG.37488.3"; gene_id "STRG.37488";
chr4D	StringTie	exon	258771242	258771304	1000	-	.	transcript_id "STRG.37488.3"; gene_id "STRG.37488";
chr4D	StringTie	exon	258773305	258773613	1000	-	.	transcript_id "STRG.37488.3"; gene_id "STRG.37488";
chr4D	StringTie	transcript	260342149	260355588	1000	-	.	transcript_id "STRG.37487.1"; gene_id "STRG.37487"
chr4D	StringTie	exon	260342149	260342790	1000	-	.	transcript_id "STRG.37487.1"; gene_id "STRG.37487";
chr4D	StringTie	exon	260351892	260352187	1000	-	.	transcript_id "STRG.37487.1"; gene_id "STRG.37487";
chr4D	StringTie	exon	260354545	260355588	1000	-	.	transcript_id "STRG.37487.1"; gene_id "STRG.37487";
chr4D	StringTie	transcript	261228603	261246216	1000	+	.	transcript_id "STRG.37489.1"; gene_id "STRG.37489"
chr4D	StringTie	exon	261228603	261228868	1000	+	.	transcript_id "STRG.37489.1"; gene_id "STRG.37489";
chr4D	StringTie	exon	261229701	261229806	1000	+	.	transcript_id "STRG.37489.1"; gene_id "STRG.37489";
chr4D	StringTie	exon	261231601	261231863	1000	+	.	transcript_id "STRG.37489.1"; gene_id "STRG.37489";
chr4D	StringTie	exon	261241405	261241510	1000	+	.	transcript_id "STRG.37489.1"; gene_id "STRG.37489";
chr4D	StringTie	exon	261241634	261241942	1000	+	.	transcript_id "STRG.37489.1"; gene_id "STRG.37489";
chr4D	StringTie	exon	261242039	261242103	1000	+	.	transcript_id "STRG.37489.1"; gene_id "STRG.37489";
chr4D	StringTie	exon	261242185	261242309	1000	+	.	transcript_id "STRG.37489.1"; gene_id "STRG.37489";
chr4D	StringTie	exon	261244707	261244949	1000	+	.	transcript_id "STRG.37489.1"; gene_id "STRG.37489";
chr4D	StringTie	exon	261245819	261246216	1000	+	.	transcript_id "STRG.37489.1"; gene_id "STRG.37489";
chr4D	StringTie	transcript	261711735	261718237	1000	-	.	transcript_id "STRG.37491.1"; gene_id "STRG.37491"
chr4D	StringTie	exon	261711735	261712733	1000	-	.	transcript_id "STRG.37491.1"; gene_id "STRG.37491";
chr4D	StringTie	exon	261715866	261718237	1000	-	.	transcript_id "STRG.37491.1"; gene_id "STRG.37491";
chr4D	StringTie	transcript	262247882	262249599	1000	-	.	transcript_id "STRG.37490.1"; gene_id "STRG.37490"
chr4D	StringTie	exon	262247882	262248563	1000	-	.	transcript_id "STRG.37490.1"; gene_id "STRG.37490";
chr4D	StringTie	exon	262248653	262248759	1000	-	.	transcript_id "STRG.37490.1"; gene_id "STRG.37490";
chr4D	StringTie	exon	262248840	262249599	1000	-	.	transcript_id "STRG.37490.1"; gene_id "STRG.37490";
chr4D	StringTie	transcript	263102853	263110096	1000	+	.	transcript_id "STRG.37495.1"; gene_id "STRG.37495"
chr4D	StringTie	exon	263102853	263102989	1000	+	.	transcript_id "STRG.37495.1"; gene_id "STRG.37495";
chr4D	StringTie	exon	263106033	263106056	1000	+	.	transcript_id "STRG.37495.1"; gene_id "STRG.37495";
chr4D	StringTie	exon	263106601	263106706	1000	+	.	transcript_id "STRG.37495.1"; gene_id "STRG.37495";
chr4D	StringTie	exon	263107269	263107337	1000	+	.	transcript_id "STRG.37495.1"; gene_id "STRG.37495";
chr4D	StringTie	exon	263108024	263108520	1000	+	.	transcript_id "STRG.37495.1"; gene_id "STRG.37495";
chr4D	StringTie	exon	263108637	263108898	1000	+	.	transcript_id "STRG.37495.1"; gene_id "STRG.37495";
chr4D	StringTie	exon	263109465	263109673	1000	+	.	transcript_id "STRG.37495.1"; gene_id "STRG.37495";
chr4D	StringTie	exon	263109765	263110096	1000	+	.	transcript_id "STRG.37495.1"; gene_id "STRG.37495";
chr4D	StringTie	transcript	264645113	264648966	1000	+	.	transcript_id "STRG.37492.1"; gene_id "STRG.37492"
chr4D	StringTie	exon	264645113	264645688	1000	+	.	transcript_id "STRG.37492.1"; gene_id "STRG.37492";
chr4D	StringTie	exon	264645928	264646065	1000	+	.	transcript_id "STRG.37492.1"; gene_id "STRG.37492";
chr4D	StringTie	exon	264646849	264646928	1000	+	.	transcript_id "STRG.37492.1"; gene_id "STRG.37492";
chr4D	StringTie	exon	264647767	264648140	1000	+	.	transcript_id "STRG.37492.1"; gene_id "STRG.37492";
chr4D	StringTie	exon	264648240	264648966	1000	+	.	transcript_id "STRG.37492.1"; gene_id "STRG.37492";
chr4D	StringTie	transcript	264645113	264648966	1000	+	.	transcript_id "STRG.37492.2"; gene_id "STRG.37492"
chr4D	StringTie	exon	264645113	264645688	1000	+	.	transcript_id "STRG.37492.2"; gene_id "STRG.37492";
chr4D	StringTie	exon	264645928	264646065	1000	+	.	transcript_id "STRG.37492.2"; gene_id "STRG.37492";
chr4D	StringTie	exon	264646849	264646928	1000	+	.	transcript_id "STRG.37492.2"; gene_id "STRG.37492";
chr4D	StringTie	exon	264647767	264647928	1000	+	.	transcript_id "STRG.37492.2"; gene_id "STRG.37492";
chr4D	StringTie	exon	264648044	264648140	1000	+	.	transcript_id "STRG.37492.2"; gene_id "STRG.37492";
chr4D	StringTie	exon	264648240	264648966	1000	+	.	transcript_id "STRG.37492.2"; gene_id "STRG.37492";
chr4D	StringTie	transcript	264645113	264648966	1000	+	.	transcript_id "STRG.37492.3"; gene_id "STRG.37492"
chr4D	StringTie	exon	264645113	264645688	1000	+	.	transcript_id "STRG.37492.3"; gene_id "STRG.37492";
chr4D	StringTie	exon	264645928	264646065	1000	+	.	transcript_id "STRG.37492.3"; gene_id "STRG.37492";
chr4D	StringTie	exon	264646849	264646928	1000	+	.	transcript_id "STRG.37492.3"; gene_id "STRG.37492";
chr4D	StringTie	exon	264647005	264647072	1000	+	.	transcript_id "STRG.37492.3"; gene_id "STRG.37492";
chr4D	StringTie	exon	264647767	264647928	1000	+	.	transcript_id "STRG.37492.3"; gene_id "STRG.37492";
chr4D	StringTie	exon	264648044	264648140	1000	+	.	transcript_id "STRG.37492.3"; gene_id "STRG.37492";
chr4D	StringTie	exon	264648240	264648966	1000	+	.	transcript_id "STRG.37492.3"; gene_id "STRG.37492";
chr4D	StringTie	transcript	264786452	264789741	1000	-	.	transcript_id "STRG.37493.1"; gene_id "STRG.37493"
chr4D	StringTie	exon	264786452	264787847	1000	-	.	transcript_id "STRG.37493.1"; gene_id "STRG.37493";
chr4D	StringTie	exon	264789018	264789232	1000	-	.	transcript_id "STRG.37493.1"; gene_id "STRG.37493";
chr4D	StringTie	exon	264789327	264789741	1000	-	.	transcript_id "STRG.37493.1"; gene_id "STRG.37493";
chr4D	StringTie	transcript	264786452	264789741	1000	-	.	transcript_id "STRG.37493.2"; gene_id "STRG.37493"
chr4D	StringTie	exon	264786452	264787847	1000	-	.	transcript_id "STRG.37493.2"; gene_id "STRG.37493";
chr4D	StringTie	exon	264789018	264789741	1000	-	.	transcript_id "STRG.37493.2"; gene_id "STRG.37493";
chr4D	StringTie	transcript	264786452	264789741	1000	-	.	transcript_id "STRG.37493.3"; gene_id "STRG.37493"
chr4D	StringTie	exon	264786452	264789232	1000	-	.	transcript_id "STRG.37493.3"; gene_id "STRG.37493";
chr4D	StringTie	exon	264789327	264789741	1000	-	.	transcript_id "STRG.37493.3"; gene_id "STRG.37493";
chr4D	StringTie	transcript	265409867	265439055	1000	-	.	transcript_id "STRG.37496.1"; gene_id "STRG.37496"
chr4D	StringTie	exon	265409867	265412229	1000	-	.	transcript_id "STRG.37496.1"; gene_id "STRG.37496";
chr4D	StringTie	exon	265412680	265412796	1000	-	.	transcript_id "STRG.37496.1"; gene_id "STRG.37496";
chr4D	StringTie	exon	265413194	265413351	1000	-	.	transcript_id "STRG.37496.1"; gene_id "STRG.37496";
chr4D	StringTie	exon	265414092	265414203	1000	-	.	transcript_id "STRG.37496.1"; gene_id "STRG.37496";
chr4D	StringTie	exon	265414359	265414546	1000	-	.	transcript_id "STRG.37496.1"; gene_id "STRG.37496";
chr4D	StringTie	exon	265414993	265415085	1000	-	.	transcript_id "STRG.37496.1"; gene_id "STRG.37496";
chr4D	StringTie	exon	265415166	265415353	1000	-	.	transcript_id "STRG.37496.1"; gene_id "STRG.37496";
chr4D	StringTie	exon	265416212	265416297	1000	-	.	transcript_id "STRG.37496.1"; gene_id "STRG.37496";
chr4D	StringTie	exon	265420977	265421126	1000	-	.	transcript_id "STRG.37496.1"; gene_id "STRG.37496";
chr4D	StringTie	exon	265421366	265421501	1000	-	.	transcript_id "STRG.37496.1"; gene_id "STRG.37496";
chr4D	StringTie	exon	265421589	265421668	1000	-	.	transcript_id "STRG.37496.1"; gene_id "STRG.37496";
chr4D	StringTie	exon	265421965	265422078	1000	-	.	transcript_id "STRG.37496.1"; gene_id "STRG.37496";
chr4D	StringTie	exon	265422976	265423056	1000	-	.	transcript_id "STRG.37496.1"; gene_id "STRG.37496";
chr4D	StringTie	exon	265426226	265426360	1000	-	.	transcript_id "STRG.37496.1"; gene_id "STRG.37496";
chr4D	StringTie	exon	265426530	265426650	1000	-	.	transcript_id "STRG.37496.1"; gene_id "STRG.37496";
chr4D	StringTie	exon	265427049	265427105	1000	-	.	transcript_id "STRG.37496.1"; gene_id "STRG.37496";
chr4D	StringTie	exon	265427247	265427308	1000	-	.	transcript_id "STRG.37496.1"; gene_id "STRG.37496";
chr4D	StringTie	exon	265435758	265435886	1000	-	.	transcript_id "STRG.37496.1"; gene_id "STRG.37496";
chr4D	StringTie	exon	265438010	265438069	1000	-	.	transcript_id "STRG.37496.1"; gene_id "STRG.37496";
chr4D	StringTie	exon	265438156	265438239	1000	-	.	transcript_id "STRG.37496.1"; gene_id "STRG.37496";
chr4D	StringTie	exon	265438336	265439055	1000	-	.	transcript_id "STRG.37496.1"; gene_id "STRG.37496";
chr4D	StringTie	transcript	265409867	265439055	1000	-	.	transcript_id "STRG.37496.2"; gene_id "STRG.37496"
chr4D	StringTie	exon	265409867	265412229	1000	-	.	transcript_id "STRG.37496.2"; gene_id "STRG.37496";
chr4D	StringTie	exon	265412680	265412796	1000	-	.	transcript_id "STRG.37496.2"; gene_id "STRG.37496";
chr4D	StringTie	exon	265413194	265413351	1000	-	.	transcript_id "STRG.37496.2"; gene_id "STRG.37496";
chr4D	StringTie	exon	265414092	265414203	1000	-	.	transcript_id "STRG.37496.2"; gene_id "STRG.37496";
chr4D	StringTie	exon	265414359	265414546	1000	-	.	transcript_id "STRG.37496.2"; gene_id "STRG.37496";
chr4D	StringTie	exon	265414993	265415085	1000	-	.	transcript_id "STRG.37496.2"; gene_id "STRG.37496";
chr4D	StringTie	exon	265415166	265415353	1000	-	.	transcript_id "STRG.37496.2"; gene_id "STRG.37496";
chr4D	StringTie	exon	265416212	265416297	1000	-	.	transcript_id "STRG.37496.2"; gene_id "STRG.37496";
chr4D	StringTie	exon	265420977	265421126	1000	-	.	transcript_id "STRG.37496.2"; gene_id "STRG.37496";
chr4D	StringTie	exon	265421366	265421501	1000	-	.	transcript_id "STRG.37496.2"; gene_id "STRG.37496";
chr4D	StringTie	exon	265421589	265421668	1000	-	.	transcript_id "STRG.37496.2"; gene_id "STRG.37496";
chr4D	StringTie	exon	265421965	265422078	1000	-	.	transcript_id "STRG.37496.2"; gene_id "STRG.37496";
chr4D	StringTie	exon	265422976	265423056	1000	-	.	transcript_id "STRG.37496.2"; gene_id "STRG.37496";
chr4D	StringTie	exon	265426226	265426360	1000	-	.	transcript_id "STRG.37496.2"; gene_id "STRG.37496";
chr4D	StringTie	exon	265426530	265426650	1000	-	.	transcript_id "STRG.37496.2"; gene_id "STRG.37496";
chr4D	StringTie	exon	265427049	265427105	1000	-	.	transcript_id "STRG.37496.2"; gene_id "STRG.37496";
chr4D	StringTie	exon	265427247	265427308	1000	-	.	transcript_id "STRG.37496.2"; gene_id "STRG.37496";
chr4D	StringTie	exon	265438010	265438069	1000	-	.	transcript_id "STRG.37496.2"; gene_id "STRG.37496";
chr4D	StringTie	exon	265438156	265438239	1000	-	.	transcript_id "STRG.37496.2"; gene_id "STRG.37496";
chr4D	StringTie	exon	265438336	265439055	1000	-	.	transcript_id "STRG.37496.2"; gene_id "STRG.37496";
chr4D	StringTie	transcript	265409867	265439055	1000	-	.	transcript_id "STRG.37496.3"; gene_id "STRG.37496"
chr4D	StringTie	exon	265409867	265412229	1000	-	.	transcript_id "STRG.37496.3"; gene_id "STRG.37496";
chr4D	StringTie	exon	265412680	265412796	1000	-	.	transcript_id "STRG.37496.3"; gene_id "STRG.37496";
chr4D	StringTie	exon	265413194	265413351	1000	-	.	transcript_id "STRG.37496.3"; gene_id "STRG.37496";
chr4D	StringTie	exon	265414092	265414203	1000	-	.	transcript_id "STRG.37496.3"; gene_id "STRG.37496";
chr4D	StringTie	exon	265414359	265414546	1000	-	.	transcript_id "STRG.37496.3"; gene_id "STRG.37496";
chr4D	StringTie	exon	265415166	265415353	1000	-	.	transcript_id "STRG.37496.3"; gene_id "STRG.37496";
chr4D	StringTie	exon	265416212	265416297	1000	-	.	transcript_id "STRG.37496.3"; gene_id "STRG.37496";
chr4D	StringTie	exon	265420977	265421126	1000	-	.	transcript_id "STRG.37496.3"; gene_id "STRG.37496";
chr4D	StringTie	exon	265421366	265421501	1000	-	.	transcript_id "STRG.37496.3"; gene_id "STRG.37496";
chr4D	StringTie	exon	265421589	265421668	1000	-	.	transcript_id "STRG.37496.3"; gene_id "STRG.37496";
chr4D	StringTie	exon	265421965	265422078	1000	-	.	transcript_id "STRG.37496.3"; gene_id "STRG.37496";
chr4D	StringTie	exon	265422976	265423056	1000	-	.	transcript_id "STRG.37496.3"; gene_id "STRG.37496";
chr4D	StringTie	exon	265426226	265426360	1000	-	.	transcript_id "STRG.37496.3"; gene_id "STRG.37496";
chr4D	StringTie	exon	265426530	265426650	1000	-	.	transcript_id "STRG.37496.3"; gene_id "STRG.37496";
chr4D	StringTie	exon	265427049	265427105	1000	-	.	transcript_id "STRG.37496.3"; gene_id "STRG.37496";
chr4D	StringTie	exon	265427222	265427308	1000	-	.	transcript_id "STRG.37496.3"; gene_id "STRG.37496";
chr4D	StringTie	exon	265435758	265435886	1000	-	.	transcript_id "STRG.37496.3"; gene_id "STRG.37496";
chr4D	StringTie	exon	265438010	265438069	1000	-	.	transcript_id "STRG.37496.3"; gene_id "STRG.37496";
chr4D	StringTie	exon	265438156	265438239	1000	-	.	transcript_id "STRG.37496.3"; gene_id "STRG.37496";
chr4D	StringTie	exon	265438336	265439055	1000	-	.	transcript_id "STRG.37496.3"; gene_id "STRG.37496";
chr4D	StringTie	transcript	265409867	265439055	1000	-	.	transcript_id "STRG.37496.4"; gene_id "STRG.37496"
chr4D	StringTie	exon	265409867	265412229	1000	-	.	transcript_id "STRG.37496.4"; gene_id "STRG.37496";
chr4D	StringTie	exon	265412680	265412796	1000	-	.	transcript_id "STRG.37496.4"; gene_id "STRG.37496";
chr4D	StringTie	exon	265413194	265413351	1000	-	.	transcript_id "STRG.37496.4"; gene_id "STRG.37496";
chr4D	StringTie	exon	265414092	265414203	1000	-	.	transcript_id "STRG.37496.4"; gene_id "STRG.37496";
chr4D	StringTie	exon	265414359	265414546	1000	-	.	transcript_id "STRG.37496.4"; gene_id "STRG.37496";
chr4D	StringTie	exon	265415166	265415353	1000	-	.	transcript_id "STRG.37496.4"; gene_id "STRG.37496";
chr4D	StringTie	exon	265416212	265416297	1000	-	.	transcript_id "STRG.37496.4"; gene_id "STRG.37496";
chr4D	StringTie	exon	265420977	265421126	1000	-	.	transcript_id "STRG.37496.4"; gene_id "STRG.37496";
chr4D	StringTie	exon	265421366	265421501	1000	-	.	transcript_id "STRG.37496.4"; gene_id "STRG.37496";
chr4D	StringTie	exon	265421589	265421668	1000	-	.	transcript_id "STRG.37496.4"; gene_id "STRG.37496";
chr4D	StringTie	exon	265421965	265422078	1000	-	.	transcript_id "STRG.37496.4"; gene_id "STRG.37496";
chr4D	StringTie	exon	265422976	265423056	1000	-	.	transcript_id "STRG.37496.4"; gene_id "STRG.37496";
chr4D	StringTie	exon	265426226	265426360	1000	-	.	transcript_id "STRG.37496.4"; gene_id "STRG.37496";
chr4D	StringTie	exon	265426530	265426650	1000	-	.	transcript_id "STRG.37496.4"; gene_id "STRG.37496";
chr4D	StringTie	exon	265427049	265427105	1000	-	.	transcript_id "STRG.37496.4"; gene_id "STRG.37496";
chr4D	StringTie	exon	265427247	265427308	1000	-	.	transcript_id "STRG.37496.4"; gene_id "STRG.37496";
chr4D	StringTie	exon	265435758	265435886	1000	-	.	transcript_id "STRG.37496.4"; gene_id "STRG.37496";
chr4D	StringTie	exon	265438010	265438069	1000	-	.	transcript_id "STRG.37496.4"; gene_id "STRG.37496";
chr4D	StringTie	exon	265438156	265438239	1000	-	.	transcript_id "STRG.37496.4"; gene_id "STRG.37496";
chr4D	StringTie	exon	265438336	265439055	1000	-	.	transcript_id "STRG.37496.4"; gene_id "STRG.37496";
chr4D	StringTie	transcript	265725376	265726842	1000	+	.	transcript_id "STRG.37494.1"; gene_id "STRG.37494"
chr4D	StringTie	exon	265725376	265726842	1000	+	.	transcript_id "STRG.37494.1"; gene_id "STRG.37494";
chr4D	StringTie	transcript	266057871	266071418	1000	+	.	transcript_id "STRG.37497.1"; gene_id "STRG.37497"
chr4D	StringTie	exon	266057871	266058172	1000	+	.	transcript_id "STRG.37497.1"; gene_id "STRG.37497";
chr4D	StringTie	exon	266058754	266058861	1000	+	.	transcript_id "STRG.37497.1"; gene_id "STRG.37497";
chr4D	StringTie	exon	266058959	266059058	1000	+	.	transcript_id "STRG.37497.1"; gene_id "STRG.37497";
chr4D	StringTie	exon	266059156	266059224	1000	+	.	transcript_id "STRG.37497.1"; gene_id "STRG.37497";
chr4D	StringTie	exon	266059322	266059558	1000	+	.	transcript_id "STRG.37497.1"; gene_id "STRG.37497";
chr4D	StringTie	exon	266059637	266059814	1000	+	.	transcript_id "STRG.37497.1"; gene_id "STRG.37497";
chr4D	StringTie	exon	266059898	266060030	1000	+	.	transcript_id "STRG.37497.1"; gene_id "STRG.37497";
chr4D	StringTie	exon	266060710	266060869	1000	+	.	transcript_id "STRG.37497.1"; gene_id "STRG.37497";
chr4D	StringTie	exon	266060946	266061099	1000	+	.	transcript_id "STRG.37497.1"; gene_id "STRG.37497";
chr4D	StringTie	exon	266061181	266061281	1000	+	.	transcript_id "STRG.37497.1"; gene_id "STRG.37497";
chr4D	StringTie	exon	266061376	266061534	1000	+	.	transcript_id "STRG.37497.1"; gene_id "STRG.37497";
chr4D	StringTie	exon	266061844	266061912	1000	+	.	transcript_id "STRG.37497.1"; gene_id "STRG.37497";
chr4D	StringTie	exon	266061990	266062058	1000	+	.	transcript_id "STRG.37497.1"; gene_id "STRG.37497";
chr4D	StringTie	exon	266062329	266062466	1000	+	.	transcript_id "STRG.37497.1"; gene_id "STRG.37497";
chr4D	StringTie	exon	266063249	266063377	1000	+	.	transcript_id "STRG.37497.1"; gene_id "STRG.37497";
chr4D	StringTie	exon	266064734	266064885	1000	+	.	transcript_id "STRG.37497.1"; gene_id "STRG.37497";
chr4D	StringTie	exon	266065104	266065252	1000	+	.	transcript_id "STRG.37497.1"; gene_id "STRG.37497";
chr4D	StringTie	exon	266065333	266065458	1000	+	.	transcript_id "STRG.37497.1"; gene_id "STRG.37497";
chr4D	StringTie	exon	266069939	266069995	1000	+	.	transcript_id "STRG.37497.1"; gene_id "STRG.37497";
chr4D	StringTie	exon	266070108	266070206	1000	+	.	transcript_id "STRG.37497.1"; gene_id "STRG.37497";
chr4D	StringTie	exon	266070295	266070493	1000	+	.	transcript_id "STRG.37497.1"; gene_id "STRG.37497";
chr4D	StringTie	exon	266070586	266070770	1000	+	.	transcript_id "STRG.37497.1"; gene_id "STRG.37497";
chr4D	StringTie	exon	266070876	266071418	1000	+	.	transcript_id "STRG.37497.1"; gene_id "STRG.37497";
chr4D	StringTie	transcript	266066779	266071418	1000	+	.	transcript_id "STRG.37497.2"; gene_id "STRG.37497"
chr4D	StringTie	exon	266066779	266067016	1000	+	.	transcript_id "STRG.37497.2"; gene_id "STRG.37497";
chr4D	StringTie	exon	266069939	266069995	1000	+	.	transcript_id "STRG.37497.2"; gene_id "STRG.37497";
chr4D	StringTie	exon	266070108	266070206	1000	+	.	transcript_id "STRG.37497.2"; gene_id "STRG.37497";
chr4D	StringTie	exon	266070295	266070493	1000	+	.	transcript_id "STRG.37497.2"; gene_id "STRG.37497";
chr4D	StringTie	exon	266070586	266070770	1000	+	.	transcript_id "STRG.37497.2"; gene_id "STRG.37497";
chr4D	StringTie	exon	266070876	266071418	1000	+	.	transcript_id "STRG.37497.2"; gene_id "STRG.37497";
chr4D	StringTie	transcript	266410066	266455794	1000	-	.	transcript_id "STRG.37502.1"; gene_id "STRG.37502"
chr4D	StringTie	exon	266410066	266410526	1000	-	.	transcript_id "STRG.37502.1"; gene_id "STRG.37502";
chr4D	StringTie	exon	266410602	266410790	1000	-	.	transcript_id "STRG.37502.1"; gene_id "STRG.37502";
chr4D	StringTie	exon	266411531	266411597	1000	-	.	transcript_id "STRG.37502.1"; gene_id "STRG.37502";
chr4D	StringTie	exon	266411917	266412086	1000	-	.	transcript_id "STRG.37502.1"; gene_id "STRG.37502";
chr4D	StringTie	exon	266412159	266412272	1000	-	.	transcript_id "STRG.37502.1"; gene_id "STRG.37502";
chr4D	StringTie	exon	266412982	266413065	1000	-	.	transcript_id "STRG.37502.1"; gene_id "STRG.37502";
chr4D	StringTie	exon	266413142	266413202	1000	-	.	transcript_id "STRG.37502.1"; gene_id "STRG.37502";
chr4D	StringTie	exon	266414036	266414085	1000	-	.	transcript_id "STRG.37502.1"; gene_id "STRG.37502";
chr4D	StringTie	exon	266414236	266414556	1000	-	.	transcript_id "STRG.37502.1"; gene_id "STRG.37502";
chr4D	StringTie	exon	266414741	266414968	1000	-	.	transcript_id "STRG.37502.1"; gene_id "STRG.37502";
chr4D	StringTie	exon	266415266	266415509	1000	-	.	transcript_id "STRG.37502.1"; gene_id "STRG.37502";
chr4D	StringTie	exon	266415815	266415902	1000	-	.	transcript_id "STRG.37502.1"; gene_id "STRG.37502";
chr4D	StringTie	exon	266448457	266448526	1000	-	.	transcript_id "STRG.37502.1"; gene_id "STRG.37502";
chr4D	StringTie	exon	266448632	266448687	1000	-	.	transcript_id "STRG.37502.1"; gene_id "STRG.37502";
chr4D	StringTie	exon	266448795	266448872	1000	-	.	transcript_id "STRG.37502.1"; gene_id "STRG.37502";
chr4D	StringTie	exon	266448989	266449108	1000	-	.	transcript_id "STRG.37502.1"; gene_id "STRG.37502";
chr4D	StringTie	exon	266449194	266449338	1000	-	.	transcript_id "STRG.37502.1"; gene_id "STRG.37502";
chr4D	StringTie	exon	266449455	266449533	1000	-	.	transcript_id "STRG.37502.1"; gene_id "STRG.37502";
chr4D	StringTie	exon	266449620	266449690	1000	-	.	transcript_id "STRG.37502.1"; gene_id "STRG.37502";
chr4D	StringTie	exon	266453336	266453412	1000	-	.	transcript_id "STRG.37502.1"; gene_id "STRG.37502";
chr4D	StringTie	exon	266454056	266454092	1000	-	.	transcript_id "STRG.37502.1"; gene_id "STRG.37502";
chr4D	StringTie	exon	266455441	266455794	1000	-	.	transcript_id "STRG.37502.1"; gene_id "STRG.37502";
chr4D	StringTie	transcript	266410066	266455794	1000	-	.	transcript_id "STRG.37502.2"; gene_id "STRG.37502"
chr4D	StringTie	exon	266410066	266410526	1000	-	.	transcript_id "STRG.37502.2"; gene_id "STRG.37502";
chr4D	StringTie	exon	266410602	266410790	1000	-	.	transcript_id "STRG.37502.2"; gene_id "STRG.37502";
chr4D	StringTie	exon	266411917	266412086	1000	-	.	transcript_id "STRG.37502.2"; gene_id "STRG.37502";
chr4D	StringTie	exon	266412159	266412272	1000	-	.	transcript_id "STRG.37502.2"; gene_id "STRG.37502";
chr4D	StringTie	exon	266412982	266413065	1000	-	.	transcript_id "STRG.37502.2"; gene_id "STRG.37502";
chr4D	StringTie	exon	266413142	266413202	1000	-	.	transcript_id "STRG.37502.2"; gene_id "STRG.37502";
chr4D	StringTie	exon	266414036	266414085	1000	-	.	transcript_id "STRG.37502.2"; gene_id "STRG.37502";
chr4D	StringTie	exon	266414236	266414556	1000	-	.	transcript_id "STRG.37502.2"; gene_id "STRG.37502";
chr4D	StringTie	exon	266414741	266414968	1000	-	.	transcript_id "STRG.37502.2"; gene_id "STRG.37502";
chr4D	StringTie	exon	266415266	266415509	1000	-	.	transcript_id "STRG.37502.2"; gene_id "STRG.37502";
chr4D	StringTie	exon	266415815	266415902	1000	-	.	transcript_id "STRG.37502.2"; gene_id "STRG.37502";
chr4D	StringTie	exon	266448457	266448526	1000	-	.	transcript_id "STRG.37502.2"; gene_id "STRG.37502";
chr4D	StringTie	exon	266448632	266448687	1000	-	.	transcript_id "STRG.37502.2"; gene_id "STRG.37502";
chr4D	StringTie	exon	266448795	266448872	1000	-	.	transcript_id "STRG.37502.2"; gene_id "STRG.37502";
chr4D	StringTie	exon	266448989	266449108	1000	-	.	transcript_id "STRG.37502.2"; gene_id "STRG.37502";
chr4D	StringTie	exon	266449194	266449338	1000	-	.	transcript_id "STRG.37502.2"; gene_id "STRG.37502";
chr4D	StringTie	exon	266449455	266449533	1000	-	.	transcript_id "STRG.37502.2"; gene_id "STRG.37502";
chr4D	StringTie	exon	266449620	266449690	1000	-	.	transcript_id "STRG.37502.2"; gene_id "STRG.37502";
chr4D	StringTie	exon	266453336	266453412	1000	-	.	transcript_id "STRG.37502.2"; gene_id "STRG.37502";
chr4D	StringTie	exon	266454056	266454092	1000	-	.	transcript_id "STRG.37502.2"; gene_id "STRG.37502";
chr4D	StringTie	exon	266455441	266455794	1000	-	.	transcript_id "STRG.37502.2"; gene_id "STRG.37502";
chr4D	StringTie	transcript	266410066	266455794	1000	-	.	transcript_id "STRG.37502.3"; gene_id "STRG.37502"
chr4D	StringTie	exon	266410066	266410526	1000	-	.	transcript_id "STRG.37502.3"; gene_id "STRG.37502";
chr4D	StringTie	exon	266410602	266410790	1000	-	.	transcript_id "STRG.37502.3"; gene_id "STRG.37502";
chr4D	StringTie	exon	266411531	266411597	1000	-	.	transcript_id "STRG.37502.3"; gene_id "STRG.37502";
chr4D	StringTie	exon	266411917	266412086	1000	-	.	transcript_id "STRG.37502.3"; gene_id "STRG.37502";
chr4D	StringTie	exon	266412159	266412272	1000	-	.	transcript_id "STRG.37502.3"; gene_id "STRG.37502";
chr4D	StringTie	exon	266412982	266413065	1000	-	.	transcript_id "STRG.37502.3"; gene_id "STRG.37502";
chr4D	StringTie	exon	266413142	266413228	1000	-	.	transcript_id "STRG.37502.3"; gene_id "STRG.37502";
chr4D	StringTie	exon	266414036	266414085	1000	-	.	transcript_id "STRG.37502.3"; gene_id "STRG.37502";
chr4D	StringTie	exon	266414236	266414556	1000	-	.	transcript_id "STRG.37502.3"; gene_id "STRG.37502";
chr4D	StringTie	exon	266414741	266414968	1000	-	.	transcript_id "STRG.37502.3"; gene_id "STRG.37502";
chr4D	StringTie	exon	266415266	266415509	1000	-	.	transcript_id "STRG.37502.3"; gene_id "STRG.37502";
chr4D	StringTie	exon	266415815	266415902	1000	-	.	transcript_id "STRG.37502.3"; gene_id "STRG.37502";
chr4D	StringTie	exon	266448457	266448526	1000	-	.	transcript_id "STRG.37502.3"; gene_id "STRG.37502";
chr4D	StringTie	exon	266448632	266448687	1000	-	.	transcript_id "STRG.37502.3"; gene_id "STRG.37502";
chr4D	StringTie	exon	266448795	266448872	1000	-	.	transcript_id "STRG.37502.3"; gene_id "STRG.37502";
chr4D	StringTie	exon	266448989	266449108	1000	-	.	transcript_id "STRG.37502.3"; gene_id "STRG.37502";
chr4D	StringTie	exon	266449194	266449338	1000	-	.	transcript_id "STRG.37502.3"; gene_id "STRG.37502";
chr4D	StringTie	exon	266449455	266449533	1000	-	.	transcript_id "STRG.37502.3"; gene_id "STRG.37502";
chr4D	StringTie	exon	266449620	266449690	1000	-	.	transcript_id "STRG.37502.3"; gene_id "STRG.37502";
chr4D	StringTie	exon	266453336	266453412	1000	-	.	transcript_id "STRG.37502.3"; gene_id "STRG.37502";
chr4D	StringTie	exon	266454056	266454092	1000	-	.	transcript_id "STRG.37502.3"; gene_id "STRG.37502";
chr4D	StringTie	exon	266455441	266455794	1000	-	.	transcript_id "STRG.37502.3"; gene_id "STRG.37502";
chr4D	StringTie	transcript	267291213	267313858	1000	+	.	transcript_id "STRG.37503.2"; gene_id "STRG.37503"
chr4D	StringTie	exon	267291213	267291496	1000	+	.	transcript_id "STRG.37503.2"; gene_id "STRG.37503";
chr4D	StringTie	exon	267293476	267293514	1000	+	.	transcript_id "STRG.37503.2"; gene_id "STRG.37503";
chr4D	StringTie	exon	267294366	267294503	1000	+	.	transcript_id "STRG.37503.2"; gene_id "STRG.37503";
chr4D	StringTie	exon	267309668	267309807	1000	+	.	transcript_id "STRG.37503.2"; gene_id "STRG.37503";
chr4D	StringTie	exon	267309985	267310067	1000	+	.	transcript_id "STRG.37503.2"; gene_id "STRG.37503";
chr4D	StringTie	exon	267313029	267313858	1000	+	.	transcript_id "STRG.37503.2"; gene_id "STRG.37503";
chr4D	StringTie	transcript	267291213	267317280	1000	+	.	transcript_id "STRG.37503.1"; gene_id "STRG.37503"
chr4D	StringTie	exon	267291213	267291496	1000	+	.	transcript_id "STRG.37503.1"; gene_id "STRG.37503";
chr4D	StringTie	exon	267293476	267293514	1000	+	.	transcript_id "STRG.37503.1"; gene_id "STRG.37503";
chr4D	StringTie	exon	267294366	267294503	1000	+	.	transcript_id "STRG.37503.1"; gene_id "STRG.37503";
chr4D	StringTie	exon	267309668	267309807	1000	+	.	transcript_id "STRG.37503.1"; gene_id "STRG.37503";
chr4D	StringTie	exon	267309985	267310067	1000	+	.	transcript_id "STRG.37503.1"; gene_id "STRG.37503";
chr4D	StringTie	exon	267315687	267315829	1000	+	.	transcript_id "STRG.37503.1"; gene_id "STRG.37503";
chr4D	StringTie	exon	267316125	267317280	1000	+	.	transcript_id "STRG.37503.1"; gene_id "STRG.37503";
chr4D	StringTie	transcript	267291213	267317280	1000	+	.	transcript_id "STRG.37503.3"; gene_id "STRG.37503"
chr4D	StringTie	exon	267291213	267291496	1000	+	.	transcript_id "STRG.37503.3"; gene_id "STRG.37503";
chr4D	StringTie	exon	267293476	267293514	1000	+	.	transcript_id "STRG.37503.3"; gene_id "STRG.37503";
chr4D	StringTie	exon	267293809	267293891	1000	+	.	transcript_id "STRG.37503.3"; gene_id "STRG.37503";
chr4D	StringTie	exon	267294366	267294503	1000	+	.	transcript_id "STRG.37503.3"; gene_id "STRG.37503";
chr4D	StringTie	exon	267309668	267309807	1000	+	.	transcript_id "STRG.37503.3"; gene_id "STRG.37503";
chr4D	StringTie	exon	267309985	267310067	1000	+	.	transcript_id "STRG.37503.3"; gene_id "STRG.37503";
chr4D	StringTie	exon	267315687	267315829	1000	+	.	transcript_id "STRG.37503.3"; gene_id "STRG.37503";
chr4D	StringTie	exon	267316125	267317280	1000	+	.	transcript_id "STRG.37503.3"; gene_id "STRG.37503";
chr4D	StringTie	transcript	267654022	267655803	1000	+	.	transcript_id "STRG.37498.1"; gene_id "STRG.37498"
chr4D	StringTie	exon	267654022	267655358	1000	+	.	transcript_id "STRG.37498.1"; gene_id "STRG.37498";
chr4D	StringTie	exon	267655442	267655803	1000	+	.	transcript_id "STRG.37498.1"; gene_id "STRG.37498";
chr4D	StringTie	transcript	267658053	267661592	1000	-	.	transcript_id "STRG.37499.1"; gene_id "STRG.37499"
chr4D	StringTie	exon	267658053	267661067	1000	-	.	transcript_id "STRG.37499.1"; gene_id "STRG.37499";
chr4D	StringTie	exon	267661162	267661592	1000	-	.	transcript_id "STRG.37499.1"; gene_id "STRG.37499";
chr4D	StringTie	transcript	267822782	267826587	1000	-	.	transcript_id "STRG.37500.1"; gene_id "STRG.37500"
chr4D	StringTie	exon	267822782	267823337	1000	-	.	transcript_id "STRG.37500.1"; gene_id "STRG.37500";
chr4D	StringTie	exon	267823726	267823847	1000	-	.	transcript_id "STRG.37500.1"; gene_id "STRG.37500";
chr4D	StringTie	exon	267823941	267824078	1000	-	.	transcript_id "STRG.37500.1"; gene_id "STRG.37500";
chr4D	StringTie	exon	267824762	267824897	1000	-	.	transcript_id "STRG.37500.1"; gene_id "STRG.37500";
chr4D	StringTie	exon	267826258	267826587	1000	-	.	transcript_id "STRG.37500.1"; gene_id "STRG.37500";
chr4D	StringTie	transcript	267822782	267826587	1000	-	.	transcript_id "STRG.37500.2"; gene_id "STRG.37500"
chr4D	StringTie	exon	267822782	267823337	1000	-	.	transcript_id "STRG.37500.2"; gene_id "STRG.37500";
chr4D	StringTie	exon	267823726	267823847	1000	-	.	transcript_id "STRG.37500.2"; gene_id "STRG.37500";
chr4D	StringTie	exon	267823941	267824179	1000	-	.	transcript_id "STRG.37500.2"; gene_id "STRG.37500";
chr4D	StringTie	exon	267824762	267824897	1000	-	.	transcript_id "STRG.37500.2"; gene_id "STRG.37500";
chr4D	StringTie	exon	267826258	267826587	1000	-	.	transcript_id "STRG.37500.2"; gene_id "STRG.37500";
chr4D	StringTie	transcript	269211110	269214373	1000	+	.	transcript_id "STRG.37501.1"; gene_id "STRG.37501"
chr4D	StringTie	exon	269211110	269211260	1000	+	.	transcript_id "STRG.37501.1"; gene_id "STRG.37501";
chr4D	StringTie	exon	269212621	269212713	1000	+	.	transcript_id "STRG.37501.1"; gene_id "STRG.37501";
chr4D	StringTie	exon	269213452	269214373	1000	+	.	transcript_id "STRG.37501.1"; gene_id "STRG.37501";
chr4D	StringTie	transcript	269211110	269214373	1000	+	.	transcript_id "STRG.37501.2"; gene_id "STRG.37501"
chr4D	StringTie	exon	269211110	269211260	1000	+	.	transcript_id "STRG.37501.2"; gene_id "STRG.37501";
chr4D	StringTie	exon	269211342	269211434	1000	+	.	transcript_id "STRG.37501.2"; gene_id "STRG.37501";
chr4D	StringTie	exon	269212621	269212713	1000	+	.	transcript_id "STRG.37501.2"; gene_id "STRG.37501";
chr4D	StringTie	exon	269213452	269214373	1000	+	.	transcript_id "STRG.37501.2"; gene_id "STRG.37501";
chr4D	StringTie	transcript	269608259	269613846	1000	-	.	transcript_id "STRG.37504.1"; gene_id "STRG.37504"
chr4D	StringTie	exon	269608259	269609952	1000	-	.	transcript_id "STRG.37504.1"; gene_id "STRG.37504";
chr4D	StringTie	exon	269610878	269610993	1000	-	.	transcript_id "STRG.37504.1"; gene_id "STRG.37504";
chr4D	StringTie	exon	269611109	269611241	1000	-	.	transcript_id "STRG.37504.1"; gene_id "STRG.37504";
chr4D	StringTie	exon	269611878	269612133	1000	-	.	transcript_id "STRG.37504.1"; gene_id "STRG.37504";
chr4D	StringTie	exon	269612227	269612549	1000	-	.	transcript_id "STRG.37504.1"; gene_id "STRG.37504";
chr4D	StringTie	exon	269612735	269612775	1000	-	.	transcript_id "STRG.37504.1"; gene_id "STRG.37504";
chr4D	StringTie	exon	269613041	269613326	1000	-	.	transcript_id "STRG.37504.1"; gene_id "STRG.37504";
chr4D	StringTie	exon	269613507	269613846	1000	-	.	transcript_id "STRG.37504.1"; gene_id "STRG.37504";
chr4D	StringTie	transcript	269608259	269613846	1000	-	.	transcript_id "STRG.37504.2"; gene_id "STRG.37504"
chr4D	StringTie	exon	269608259	269609952	1000	-	.	transcript_id "STRG.37504.2"; gene_id "STRG.37504";
chr4D	StringTie	exon	269610878	269610993	1000	-	.	transcript_id "STRG.37504.2"; gene_id "STRG.37504";
chr4D	StringTie	exon	269611109	269611241	1000	-	.	transcript_id "STRG.37504.2"; gene_id "STRG.37504";
chr4D	StringTie	exon	269611878	269612133	1000	-	.	transcript_id "STRG.37504.2"; gene_id "STRG.37504";
chr4D	StringTie	exon	269612227	269612549	1000	-	.	transcript_id "STRG.37504.2"; gene_id "STRG.37504";
chr4D	StringTie	exon	269612735	269612775	1000	-	.	transcript_id "STRG.37504.2"; gene_id "STRG.37504";
chr4D	StringTie	exon	269613041	269613846	1000	-	.	transcript_id "STRG.37504.2"; gene_id "STRG.37504";
chr4D	StringTie	transcript	269608259	269613846	1000	-	.	transcript_id "STRG.37504.3"; gene_id "STRG.37504"
chr4D	StringTie	exon	269608259	269609952	1000	-	.	transcript_id "STRG.37504.3"; gene_id "STRG.37504";
chr4D	StringTie	exon	269610878	269610993	1000	-	.	transcript_id "STRG.37504.3"; gene_id "STRG.37504";
chr4D	StringTie	exon	269611109	269611241	1000	-	.	transcript_id "STRG.37504.3"; gene_id "STRG.37504";
chr4D	StringTie	exon	269611878	269612133	1000	-	.	transcript_id "STRG.37504.3"; gene_id "STRG.37504";
chr4D	StringTie	exon	269612406	269612549	1000	-	.	transcript_id "STRG.37504.3"; gene_id "STRG.37504";
chr4D	StringTie	exon	269612735	269612775	1000	-	.	transcript_id "STRG.37504.3"; gene_id "STRG.37504";
chr4D	StringTie	exon	269613041	269613846	1000	-	.	transcript_id "STRG.37504.3"; gene_id "STRG.37504";
chr4D	StringTie	transcript	269608259	269613846	1000	-	.	transcript_id "STRG.37504.4"; gene_id "STRG.37504"
chr4D	StringTie	exon	269608259	269609375	1000	-	.	transcript_id "STRG.37504.4"; gene_id "STRG.37504";
chr4D	StringTie	exon	269609484	269609952	1000	-	.	transcript_id "STRG.37504.4"; gene_id "STRG.37504";
chr4D	StringTie	exon	269610878	269610993	1000	-	.	transcript_id "STRG.37504.4"; gene_id "STRG.37504";
chr4D	StringTie	exon	269611109	269611241	1000	-	.	transcript_id "STRG.37504.4"; gene_id "STRG.37504";
chr4D	StringTie	exon	269611878	269612133	1000	-	.	transcript_id "STRG.37504.4"; gene_id "STRG.37504";
chr4D	StringTie	exon	269612227	269612549	1000	-	.	transcript_id "STRG.37504.4"; gene_id "STRG.37504";
chr4D	StringTie	exon	269612735	269612775	1000	-	.	transcript_id "STRG.37504.4"; gene_id "STRG.37504";
chr4D	StringTie	exon	269613041	269613846	1000	-	.	transcript_id "STRG.37504.4"; gene_id "STRG.37504";
chr4D	StringTie	transcript	269608259	269613846	1000	-	.	transcript_id "STRG.37504.5"; gene_id "STRG.37504"
chr4D	StringTie	exon	269608259	269609952	1000	-	.	transcript_id "STRG.37504.5"; gene_id "STRG.37504";
chr4D	StringTie	exon	269610878	269610993	1000	-	.	transcript_id "STRG.37504.5"; gene_id "STRG.37504";
chr4D	StringTie	exon	269611109	269611241	1000	-	.	transcript_id "STRG.37504.5"; gene_id "STRG.37504";
chr4D	StringTie	exon	269611348	269611456	1000	-	.	transcript_id "STRG.37504.5"; gene_id "STRG.37504";
chr4D	StringTie	exon	269611878	269612133	1000	-	.	transcript_id "STRG.37504.5"; gene_id "STRG.37504";
chr4D	StringTie	exon	269612227	269612549	1000	-	.	transcript_id "STRG.37504.5"; gene_id "STRG.37504";
chr4D	StringTie	exon	269612735	269612775	1000	-	.	transcript_id "STRG.37504.5"; gene_id "STRG.37504";
chr4D	StringTie	exon	269613041	269613846	1000	-	.	transcript_id "STRG.37504.5"; gene_id "STRG.37504";
chr4D	StringTie	transcript	269608259	269613846	1000	-	.	transcript_id "STRG.37504.6"; gene_id "STRG.37504"
chr4D	StringTie	exon	269608259	269609952	1000	-	.	transcript_id "STRG.37504.6"; gene_id "STRG.37504";
chr4D	StringTie	exon	269610878	269610993	1000	-	.	transcript_id "STRG.37504.6"; gene_id "STRG.37504";
chr4D	StringTie	exon	269611109	269611241	1000	-	.	transcript_id "STRG.37504.6"; gene_id "STRG.37504";
chr4D	StringTie	exon	269611878	269612133	1000	-	.	transcript_id "STRG.37504.6"; gene_id "STRG.37504";
chr4D	StringTie	exon	269612406	269612549	1000	-	.	transcript_id "STRG.37504.6"; gene_id "STRG.37504";
chr4D	StringTie	exon	269612735	269612775	1000	-	.	transcript_id "STRG.37504.6"; gene_id "STRG.37504";
chr4D	StringTie	exon	269613041	269613326	1000	-	.	transcript_id "STRG.37504.6"; gene_id "STRG.37504";
chr4D	StringTie	exon	269613507	269613846	1000	-	.	transcript_id "STRG.37504.6"; gene_id "STRG.37504";
chr4D	StringTie	transcript	269608259	269613846	1000	-	.	transcript_id "STRG.37504.7"; gene_id "STRG.37504"
chr4D	StringTie	exon	269608259	269609375	1000	-	.	transcript_id "STRG.37504.7"; gene_id "STRG.37504";
chr4D	StringTie	exon	269609484	269609952	1000	-	.	transcript_id "STRG.37504.7"; gene_id "STRG.37504";
chr4D	StringTie	exon	269610878	269610993	1000	-	.	transcript_id "STRG.37504.7"; gene_id "STRG.37504";
chr4D	StringTie	exon	269611109	269611241	1000	-	.	transcript_id "STRG.37504.7"; gene_id "STRG.37504";
chr4D	StringTie	exon	269611348	269611456	1000	-	.	transcript_id "STRG.37504.7"; gene_id "STRG.37504";
chr4D	StringTie	exon	269611878	269612133	1000	-	.	transcript_id "STRG.37504.7"; gene_id "STRG.37504";
chr4D	StringTie	exon	269612227	269612549	1000	-	.	transcript_id "STRG.37504.7"; gene_id "STRG.37504";
chr4D	StringTie	exon	269612735	269612775	1000	-	.	transcript_id "STRG.37504.7"; gene_id "STRG.37504";
chr4D	StringTie	exon	269613041	269613326	1000	-	.	transcript_id "STRG.37504.7"; gene_id "STRG.37504";
chr4D	StringTie	exon	269613507	269613846	1000	-	.	transcript_id "STRG.37504.7"; gene_id "STRG.37504";
chr4D	StringTie	transcript	269608259	269613846	1000	-	.	transcript_id "STRG.37504.8"; gene_id "STRG.37504"
chr4D	StringTie	exon	269608259	269609952	1000	-	.	transcript_id "STRG.37504.8"; gene_id "STRG.37504";
chr4D	StringTie	exon	269610878	269610993	1000	-	.	transcript_id "STRG.37504.8"; gene_id "STRG.37504";
chr4D	StringTie	exon	269611109	269611241	1000	-	.	transcript_id "STRG.37504.8"; gene_id "STRG.37504";
chr4D	StringTie	exon	269611878	269612133	1000	-	.	transcript_id "STRG.37504.8"; gene_id "STRG.37504";
chr4D	StringTie	exon	269612406	269612549	1000	-	.	transcript_id "STRG.37504.8"; gene_id "STRG.37504";
chr4D	StringTie	exon	269612735	269613846	1000	-	.	transcript_id "STRG.37504.8"; gene_id "STRG.37504";
chr4D	StringTie	transcript	270498678	270507722	1000	-	.	transcript_id "STRG.37505.1"; gene_id "STRG.37505"
chr4D	StringTie	exon	270498678	270499017	1000	-	.	transcript_id "STRG.37505.1"; gene_id "STRG.37505";
chr4D	StringTie	exon	270504507	270504975	1000	-	.	transcript_id "STRG.37505.1"; gene_id "STRG.37505";
chr4D	StringTie	exon	270505310	270505489	1000	-	.	transcript_id "STRG.37505.1"; gene_id "STRG.37505";
chr4D	StringTie	exon	270505974	270506103	1000	-	.	transcript_id "STRG.37505.1"; gene_id "STRG.37505";
chr4D	StringTie	exon	270506196	270506283	1000	-	.	transcript_id "STRG.37505.1"; gene_id "STRG.37505";
chr4D	StringTie	exon	270506882	270507722	1000	-	.	transcript_id "STRG.37505.1"; gene_id "STRG.37505";
chr4D	StringTie	transcript	270498678	270507722	1000	-	.	transcript_id "STRG.37505.2"; gene_id "STRG.37505"
chr4D	StringTie	exon	270498678	270499017	1000	-	.	transcript_id "STRG.37505.2"; gene_id "STRG.37505";
chr4D	StringTie	exon	270504507	270504975	1000	-	.	transcript_id "STRG.37505.2"; gene_id "STRG.37505";
chr4D	StringTie	exon	270505310	270505489	1000	-	.	transcript_id "STRG.37505.2"; gene_id "STRG.37505";
chr4D	StringTie	exon	270505974	270506103	1000	-	.	transcript_id "STRG.37505.2"; gene_id "STRG.37505";
chr4D	StringTie	exon	270506196	270506283	1000	-	.	transcript_id "STRG.37505.2"; gene_id "STRG.37505";
chr4D	StringTie	exon	270507517	270507722	1000	-	.	transcript_id "STRG.37505.2"; gene_id "STRG.37505";
chr4D	StringTie	transcript	271013980	271018171	1000	+	.	transcript_id "STRG.37506.1"; gene_id "STRG.37506"
chr4D	StringTie	exon	271013980	271014421	1000	+	.	transcript_id "STRG.37506.1"; gene_id "STRG.37506";
chr4D	StringTie	exon	271015074	271015191	1000	+	.	transcript_id "STRG.37506.1"; gene_id "STRG.37506";
chr4D	StringTie	exon	271015344	271015531	1000	+	.	transcript_id "STRG.37506.1"; gene_id "STRG.37506";
chr4D	StringTie	exon	271015900	271015984	1000	+	.	transcript_id "STRG.37506.1"; gene_id "STRG.37506";
chr4D	StringTie	exon	271016082	271016131	1000	+	.	transcript_id "STRG.37506.1"; gene_id "STRG.37506";
chr4D	StringTie	exon	271016759	271017085	1000	+	.	transcript_id "STRG.37506.1"; gene_id "STRG.37506";
chr4D	StringTie	exon	271017555	271018171	1000	+	.	transcript_id "STRG.37506.1"; gene_id "STRG.37506";
chr4D	StringTie	transcript	271013980	271018171	1000	+	.	transcript_id "STRG.37506.2"; gene_id "STRG.37506"
chr4D	StringTie	exon	271013980	271014421	1000	+	.	transcript_id "STRG.37506.2"; gene_id "STRG.37506";
chr4D	StringTie	exon	271015074	271015191	1000	+	.	transcript_id "STRG.37506.2"; gene_id "STRG.37506";
chr4D	StringTie	exon	271015344	271015531	1000	+	.	transcript_id "STRG.37506.2"; gene_id "STRG.37506";
chr4D	StringTie	exon	271015900	271015984	1000	+	.	transcript_id "STRG.37506.2"; gene_id "STRG.37506";
chr4D	StringTie	exon	271016082	271017085	1000	+	.	transcript_id "STRG.37506.2"; gene_id "STRG.37506";
chr4D	StringTie	exon	271017555	271018171	1000	+	.	transcript_id "STRG.37506.2"; gene_id "STRG.37506";
chr4D	StringTie	transcript	271013980	271018171	1000	+	.	transcript_id "STRG.37506.4"; gene_id "STRG.37506"
chr4D	StringTie	exon	271013980	271014421	1000	+	.	transcript_id "STRG.37506.4"; gene_id "STRG.37506";
chr4D	StringTie	exon	271015074	271015191	1000	+	.	transcript_id "STRG.37506.4"; gene_id "STRG.37506";
chr4D	StringTie	exon	271015344	271015531	1000	+	.	transcript_id "STRG.37506.4"; gene_id "STRG.37506";
chr4D	StringTie	exon	271016759	271017085	1000	+	.	transcript_id "STRG.37506.4"; gene_id "STRG.37506";
chr4D	StringTie	exon	271017555	271018171	1000	+	.	transcript_id "STRG.37506.4"; gene_id "STRG.37506";
chr4D	StringTie	transcript	271013980	271018171	1000	+	.	transcript_id "STRG.37506.5"; gene_id "STRG.37506"
chr4D	StringTie	exon	271013980	271014421	1000	+	.	transcript_id "STRG.37506.5"; gene_id "STRG.37506";
chr4D	StringTie	exon	271015344	271015531	1000	+	.	transcript_id "STRG.37506.5"; gene_id "STRG.37506";
chr4D	StringTie	exon	271015900	271015984	1000	+	.	transcript_id "STRG.37506.5"; gene_id "STRG.37506";
chr4D	StringTie	exon	271016082	271017085	1000	+	.	transcript_id "STRG.37506.5"; gene_id "STRG.37506";
chr4D	StringTie	exon	271017555	271018171	1000	+	.	transcript_id "STRG.37506.5"; gene_id "STRG.37506";
chr4D	StringTie	transcript	271013980	271018171	1000	+	.	transcript_id "STRG.37506.6"; gene_id "STRG.37506"
chr4D	StringTie	exon	271013980	271014421	1000	+	.	transcript_id "STRG.37506.6"; gene_id "STRG.37506";
chr4D	StringTie	exon	271015344	271015531	1000	+	.	transcript_id "STRG.37506.6"; gene_id "STRG.37506";
chr4D	StringTie	exon	271016759	271018171	1000	+	.	transcript_id "STRG.37506.6"; gene_id "STRG.37506";
chr4D	StringTie	transcript	271013980	271018468	1000	+	.	transcript_id "STRG.37506.3"; gene_id "STRG.37506"
chr4D	StringTie	exon	271013980	271014421	1000	+	.	transcript_id "STRG.37506.3"; gene_id "STRG.37506";
chr4D	StringTie	exon	271015074	271015191	1000	+	.	transcript_id "STRG.37506.3"; gene_id "STRG.37506";
chr4D	StringTie	exon	271015344	271015531	1000	+	.	transcript_id "STRG.37506.3"; gene_id "STRG.37506";
chr4D	StringTie	exon	271015900	271015984	1000	+	.	transcript_id "STRG.37506.3"; gene_id "STRG.37506";
chr4D	StringTie	exon	271016082	271017085	1000	+	.	transcript_id "STRG.37506.3"; gene_id "STRG.37506";
chr4D	StringTie	exon	271018172	271018468	1000	+	.	transcript_id "STRG.37506.3"; gene_id "STRG.37506";
chr4D	StringTie	transcript	271038417	271042370	1000	+	.	transcript_id "STRG.37507.1"; gene_id "STRG.37507"
chr4D	StringTie	exon	271038417	271038640	1000	+	.	transcript_id "STRG.37507.1"; gene_id "STRG.37507";
chr4D	StringTie	exon	271038975	271039059	1000	+	.	transcript_id "STRG.37507.1"; gene_id "STRG.37507";
chr4D	StringTie	exon	271041566	271041696	1000	+	.	transcript_id "STRG.37507.1"; gene_id "STRG.37507";
chr4D	StringTie	exon	271041769	271042370	1000	+	.	transcript_id "STRG.37507.1"; gene_id "STRG.37507";
chr4D	StringTie	transcript	271050355	271052702	1000	+	.	transcript_id "STRG.37508.1"; gene_id "STRG.37508"
chr4D	StringTie	exon	271050355	271052702	1000	+	.	transcript_id "STRG.37508.1"; gene_id "STRG.37508";
chr4D	StringTie	transcript	271050355	271052702	1000	+	.	transcript_id "STRG.37508.2"; gene_id "STRG.37508"
chr4D	StringTie	exon	271050355	271051735	1000	+	.	transcript_id "STRG.37508.2"; gene_id "STRG.37508";
chr4D	StringTie	exon	271051905	271052702	1000	+	.	transcript_id "STRG.37508.2"; gene_id "STRG.37508";
chr4D	StringTie	transcript	271050355	271052702	1000	+	.	transcript_id "STRG.37508.3"; gene_id "STRG.37508"
chr4D	StringTie	exon	271050355	271051124	1000	+	.	transcript_id "STRG.37508.3"; gene_id "STRG.37508";
chr4D	StringTie	exon	271051208	271051291	1000	+	.	transcript_id "STRG.37508.3"; gene_id "STRG.37508";
chr4D	StringTie	exon	271051373	271051735	1000	+	.	transcript_id "STRG.37508.3"; gene_id "STRG.37508";
chr4D	StringTie	exon	271051905	271052702	1000	+	.	transcript_id "STRG.37508.3"; gene_id "STRG.37508";
chr4D	StringTie	transcript	271050355	271052702	1000	+	.	transcript_id "STRG.37508.4"; gene_id "STRG.37508"
chr4D	StringTie	exon	271050355	271051124	1000	+	.	transcript_id "STRG.37508.4"; gene_id "STRG.37508";
chr4D	StringTie	exon	271051208	271052702	1000	+	.	transcript_id "STRG.37508.4"; gene_id "STRG.37508";
chr4D	StringTie	transcript	271050355	271052702	1000	+	.	transcript_id "STRG.37508.5"; gene_id "STRG.37508"
chr4D	StringTie	exon	271050355	271051124	1000	+	.	transcript_id "STRG.37508.5"; gene_id "STRG.37508";
chr4D	StringTie	exon	271051208	271051291	1000	+	.	transcript_id "STRG.37508.5"; gene_id "STRG.37508";
chr4D	StringTie	exon	271051373	271052702	1000	+	.	transcript_id "STRG.37508.5"; gene_id "STRG.37508";
chr4D	StringTie	transcript	271050355	271052702	1000	+	.	transcript_id "STRG.37508.6"; gene_id "STRG.37508"
chr4D	StringTie	exon	271050355	271051124	1000	+	.	transcript_id "STRG.37508.6"; gene_id "STRG.37508";
chr4D	StringTie	exon	271051208	271051735	1000	+	.	transcript_id "STRG.37508.6"; gene_id "STRG.37508";
chr4D	StringTie	exon	271051905	271052702	1000	+	.	transcript_id "STRG.37508.6"; gene_id "STRG.37508";
chr4D	StringTie	transcript	271913090	271916217	1000	+	.	transcript_id "STRG.37509.1"; gene_id "STRG.37509"
chr4D	StringTie	exon	271913090	271913207	1000	+	.	transcript_id "STRG.37509.1"; gene_id "STRG.37509";
chr4D	StringTie	exon	271914266	271914574	1000	+	.	transcript_id "STRG.37509.1"; gene_id "STRG.37509";
chr4D	StringTie	exon	271915476	271916217	1000	+	.	transcript_id "STRG.37509.1"; gene_id "STRG.37509";
chr4D	StringTie	transcript	273234832	273237428	1000	+	.	transcript_id "STRG.37510.1"; gene_id "STRG.37510"
chr4D	StringTie	exon	273234832	273237428	1000	+	.	transcript_id "STRG.37510.1"; gene_id "STRG.37510";
chr4D	StringTie	transcript	273234832	273237428	1000	+	.	transcript_id "STRG.37510.2"; gene_id "STRG.37510"
chr4D	StringTie	exon	273234832	273235323	1000	+	.	transcript_id "STRG.37510.2"; gene_id "STRG.37510";
chr4D	StringTie	exon	273235395	273237428	1000	+	.	transcript_id "STRG.37510.2"; gene_id "STRG.37510";
chr4D	StringTie	transcript	273234832	273237428	1000	+	.	transcript_id "STRG.37510.3"; gene_id "STRG.37510"
chr4D	StringTie	exon	273234832	273235869	1000	+	.	transcript_id "STRG.37510.3"; gene_id "STRG.37510";
chr4D	StringTie	exon	273236276	273237428	1000	+	.	transcript_id "STRG.37510.3"; gene_id "STRG.37510";
chr4D	StringTie	transcript	273289683	273292865	1000	-	.	transcript_id "STRG.37511.3"; gene_id "STRG.37511"
chr4D	StringTie	exon	273289683	273290392	1000	-	.	transcript_id "STRG.37511.3"; gene_id "STRG.37511";
chr4D	StringTie	exon	273290480	273292865	1000	-	.	transcript_id "STRG.37511.3"; gene_id "STRG.37511";
chr4D	StringTie	transcript	273289683	273296397	1000	-	.	transcript_id "STRG.37511.1"; gene_id "STRG.37511"
chr4D	StringTie	exon	273289683	273290392	1000	-	.	transcript_id "STRG.37511.1"; gene_id "STRG.37511";
chr4D	StringTie	exon	273290480	273292571	1000	-	.	transcript_id "STRG.37511.1"; gene_id "STRG.37511";
chr4D	StringTie	exon	273292804	273292865	1000	-	.	transcript_id "STRG.37511.1"; gene_id "STRG.37511";
chr4D	StringTie	exon	273293381	273293621	1000	-	.	transcript_id "STRG.37511.1"; gene_id "STRG.37511";
chr4D	StringTie	exon	273294735	273294882	1000	-	.	transcript_id "STRG.37511.1"; gene_id "STRG.37511";
chr4D	StringTie	exon	273295575	273296397	1000	-	.	transcript_id "STRG.37511.1"; gene_id "STRG.37511";
chr4D	StringTie	transcript	273289683	273296397	1000	-	.	transcript_id "STRG.37511.2"; gene_id "STRG.37511"
chr4D	StringTie	exon	273289683	273290392	1000	-	.	transcript_id "STRG.37511.2"; gene_id "STRG.37511";
chr4D	StringTie	exon	273290480	273292568	1000	-	.	transcript_id "STRG.37511.2"; gene_id "STRG.37511";
chr4D	StringTie	exon	273292804	273292865	1000	-	.	transcript_id "STRG.37511.2"; gene_id "STRG.37511";
chr4D	StringTie	exon	273293381	273293621	1000	-	.	transcript_id "STRG.37511.2"; gene_id "STRG.37511";
chr4D	StringTie	exon	273294735	273296397	1000	-	.	transcript_id "STRG.37511.2"; gene_id "STRG.37511";
chr4D	StringTie	transcript	273481390	273484828	1000	-	.	transcript_id "STRG.37512.1"; gene_id "STRG.37512"
chr4D	StringTie	exon	273481390	273481994	1000	-	.	transcript_id "STRG.37512.1"; gene_id "STRG.37512";
chr4D	StringTie	exon	273484375	273484595	1000	-	.	transcript_id "STRG.37512.1"; gene_id "STRG.37512";
chr4D	StringTie	exon	273484654	273484828	1000	-	.	transcript_id "STRG.37512.1"; gene_id "STRG.37512";
chr4D	StringTie	transcript	273481390	273484828	1000	-	.	transcript_id "STRG.37512.2"; gene_id "STRG.37512"
chr4D	StringTie	exon	273481390	273481994	1000	-	.	transcript_id "STRG.37512.2"; gene_id "STRG.37512";
chr4D	StringTie	exon	273484375	273484828	1000	-	.	transcript_id "STRG.37512.2"; gene_id "STRG.37512";
chr4D	StringTie	transcript	274572959	274585754	1000	-	.	transcript_id "STRG.37515.1"; gene_id "STRG.37515"
chr4D	StringTie	exon	274572959	274573771	1000	-	.	transcript_id "STRG.37515.1"; gene_id "STRG.37515";
chr4D	StringTie	exon	274574444	274574605	1000	-	.	transcript_id "STRG.37515.1"; gene_id "STRG.37515";
chr4D	StringTie	exon	274575465	274575509	1000	-	.	transcript_id "STRG.37515.1"; gene_id "STRG.37515";
chr4D	StringTie	exon	274575742	274575809	1000	-	.	transcript_id "STRG.37515.1"; gene_id "STRG.37515";
chr4D	StringTie	exon	274575896	274575950	1000	-	.	transcript_id "STRG.37515.1"; gene_id "STRG.37515";
chr4D	StringTie	exon	274580085	274580240	1000	-	.	transcript_id "STRG.37515.1"; gene_id "STRG.37515";
chr4D	StringTie	exon	274580337	274580435	1000	-	.	transcript_id "STRG.37515.1"; gene_id "STRG.37515";
chr4D	StringTie	exon	274581808	274581888	1000	-	.	transcript_id "STRG.37515.1"; gene_id "STRG.37515";
chr4D	StringTie	exon	274582394	274582517	1000	-	.	transcript_id "STRG.37515.1"; gene_id "STRG.37515";
chr4D	StringTie	exon	274582791	274582885	1000	-	.	transcript_id "STRG.37515.1"; gene_id "STRG.37515";
chr4D	StringTie	exon	274583336	274583462	1000	-	.	transcript_id "STRG.37515.1"; gene_id "STRG.37515";
chr4D	StringTie	exon	274583646	274583749	1000	-	.	transcript_id "STRG.37515.1"; gene_id "STRG.37515";
chr4D	StringTie	exon	274584805	274584886	1000	-	.	transcript_id "STRG.37515.1"; gene_id "STRG.37515";
chr4D	StringTie	exon	274585493	274585754	1000	-	.	transcript_id "STRG.37515.1"; gene_id "STRG.37515";
chr4D	StringTie	transcript	275101206	275104880	1000	+	.	transcript_id "STRG.37514.1"; gene_id "STRG.37514"
chr4D	StringTie	exon	275101206	275101520	1000	+	.	transcript_id "STRG.37514.1"; gene_id "STRG.37514";
chr4D	StringTie	exon	275102333	275104880	1000	+	.	transcript_id "STRG.37514.1"; gene_id "STRG.37514";
chr4D	StringTie	transcript	276866807	276869651	1000	+	.	transcript_id "STRG.37513.1"; gene_id "STRG.37513"
chr4D	StringTie	exon	276866807	276869076	1000	+	.	transcript_id "STRG.37513.1"; gene_id "STRG.37513";
chr4D	StringTie	exon	276869182	276869651	1000	+	.	transcript_id "STRG.37513.1"; gene_id "STRG.37513";
chr4D	StringTie	transcript	277142379	277156417	1000	+	.	transcript_id "STRG.37517.1"; gene_id "STRG.37517"
chr4D	StringTie	exon	277142379	277142852	1000	+	.	transcript_id "STRG.37517.1"; gene_id "STRG.37517";
chr4D	StringTie	exon	277148398	277148474	1000	+	.	transcript_id "STRG.37517.1"; gene_id "STRG.37517";
chr4D	StringTie	exon	277154310	277156417	1000	+	.	transcript_id "STRG.37517.1"; gene_id "STRG.37517";
chr4D	StringTie	transcript	277142379	277182056	1000	+	.	transcript_id "STRG.37517.2"; gene_id "STRG.37517"
chr4D	StringTie	exon	277142379	277142852	1000	+	.	transcript_id "STRG.37517.2"; gene_id "STRG.37517";
chr4D	StringTie	exon	277148398	277148474	1000	+	.	transcript_id "STRG.37517.2"; gene_id "STRG.37517";
chr4D	StringTie	exon	277154310	277156259	1000	+	.	transcript_id "STRG.37517.2"; gene_id "STRG.37517";
chr4D	StringTie	exon	277176930	277177380	1000	+	.	transcript_id "STRG.37517.2"; gene_id "STRG.37517";
chr4D	StringTie	exon	277178191	277178304	1000	+	.	transcript_id "STRG.37517.2"; gene_id "STRG.37517";
chr4D	StringTie	exon	277178411	277178535	1000	+	.	transcript_id "STRG.37517.2"; gene_id "STRG.37517";
chr4D	StringTie	exon	277178621	277178802	1000	+	.	transcript_id "STRG.37517.2"; gene_id "STRG.37517";
chr4D	StringTie	exon	277179854	277180304	1000	+	.	transcript_id "STRG.37517.2"; gene_id "STRG.37517";
chr4D	StringTie	exon	277180380	277180914	1000	+	.	transcript_id "STRG.37517.2"; gene_id "STRG.37517";
chr4D	StringTie	exon	277181230	277181346	1000	+	.	transcript_id "STRG.37517.2"; gene_id "STRG.37517";
chr4D	StringTie	exon	277181754	277182056	1000	+	.	transcript_id "STRG.37517.2"; gene_id "STRG.37517";
chr4D	StringTie	transcript	277142379	277182056	1000	+	.	transcript_id "STRG.37517.3"; gene_id "STRG.37517"
chr4D	StringTie	exon	277142379	277142852	1000	+	.	transcript_id "STRG.37517.3"; gene_id "STRG.37517";
chr4D	StringTie	exon	277148398	277148474	1000	+	.	transcript_id "STRG.37517.3"; gene_id "STRG.37517";
chr4D	StringTie	exon	277154310	277156259	1000	+	.	transcript_id "STRG.37517.3"; gene_id "STRG.37517";
chr4D	StringTie	exon	277176930	277177380	1000	+	.	transcript_id "STRG.37517.3"; gene_id "STRG.37517";
chr4D	StringTie	exon	277178191	277178304	1000	+	.	transcript_id "STRG.37517.3"; gene_id "STRG.37517";
chr4D	StringTie	exon	277178411	277178535	1000	+	.	transcript_id "STRG.37517.3"; gene_id "STRG.37517";
chr4D	StringTie	exon	277178621	277178802	1000	+	.	transcript_id "STRG.37517.3"; gene_id "STRG.37517";
chr4D	StringTie	exon	277181230	277182056	1000	+	.	transcript_id "STRG.37517.3"; gene_id "STRG.37517";
chr4D	StringTie	transcript	277178621	277182056	1000	+	.	transcript_id "STRG.37517.4"; gene_id "STRG.37517"
chr4D	StringTie	exon	277178621	277178802	1000	+	.	transcript_id "STRG.37517.4"; gene_id "STRG.37517";
chr4D	StringTie	exon	277179854	277180304	1000	+	.	transcript_id "STRG.37517.4"; gene_id "STRG.37517";
chr4D	StringTie	exon	277180380	277180914	1000	+	.	transcript_id "STRG.37517.4"; gene_id "STRG.37517";
chr4D	StringTie	exon	277181037	277181097	1000	+	.	transcript_id "STRG.37517.4"; gene_id "STRG.37517";
chr4D	StringTie	exon	277181230	277182056	1000	+	.	transcript_id "STRG.37517.4"; gene_id "STRG.37517";
chr4D	StringTie	transcript	277180380	277183920	1000	+	.	transcript_id "STRG.37517.5"; gene_id "STRG.37517"
chr4D	StringTie	exon	277180380	277180914	1000	+	.	transcript_id "STRG.37517.5"; gene_id "STRG.37517";
chr4D	StringTie	exon	277181230	277183920	1000	+	.	transcript_id "STRG.37517.5"; gene_id "STRG.37517";
chr4D	StringTie	transcript	277204153	277204822	1000	-	.	transcript_id "STRG.37516.1"; gene_id "STRG.37516"
chr4D	StringTie	exon	277204153	277204822	1000	-	.	transcript_id "STRG.37516.1"; gene_id "STRG.37516";
chr4D	StringTie	transcript	277702507	277707029	1000	+	.	transcript_id "STRG.37520.6"; gene_id "STRG.37520"
chr4D	StringTie	exon	277702507	277702715	1000	+	.	transcript_id "STRG.37520.6"; gene_id "STRG.37520";
chr4D	StringTie	exon	277702827	277706770	1000	+	.	transcript_id "STRG.37520.6"; gene_id "STRG.37520";
chr4D	StringTie	exon	277706848	277707029	1000	+	.	transcript_id "STRG.37520.6"; gene_id "STRG.37520";
chr4D	StringTie	transcript	277702507	277707029	1000	+	.	transcript_id "STRG.37520.7"; gene_id "STRG.37520"
chr4D	StringTie	exon	277702507	277702715	1000	+	.	transcript_id "STRG.37520.7"; gene_id "STRG.37520";
chr4D	StringTie	exon	277702827	277705777	1000	+	.	transcript_id "STRG.37520.7"; gene_id "STRG.37520";
chr4D	StringTie	exon	277705910	277706770	1000	+	.	transcript_id "STRG.37520.7"; gene_id "STRG.37520";
chr4D	StringTie	exon	277706848	277707029	1000	+	.	transcript_id "STRG.37520.7"; gene_id "STRG.37520";
chr4D	StringTie	transcript	277702507	277714232	1000	+	.	transcript_id "STRG.37520.1"; gene_id "STRG.37520"
chr4D	StringTie	exon	277702507	277706770	1000	+	.	transcript_id "STRG.37520.1"; gene_id "STRG.37520";
chr4D	StringTie	exon	277707030	277707574	1000	+	.	transcript_id "STRG.37520.1"; gene_id "STRG.37520";
chr4D	StringTie	exon	277707648	277707721	1000	+	.	transcript_id "STRG.37520.1"; gene_id "STRG.37520";
chr4D	StringTie	exon	277708080	277708164	1000	+	.	transcript_id "STRG.37520.1"; gene_id "STRG.37520";
chr4D	StringTie	exon	277708374	277708460	1000	+	.	transcript_id "STRG.37520.1"; gene_id "STRG.37520";
chr4D	StringTie	exon	277708614	277708686	1000	+	.	transcript_id "STRG.37520.1"; gene_id "STRG.37520";
chr4D	StringTie	exon	277708878	277708921	1000	+	.	transcript_id "STRG.37520.1"; gene_id "STRG.37520";
chr4D	StringTie	exon	277713239	277713367	1000	+	.	transcript_id "STRG.37520.1"; gene_id "STRG.37520";
chr4D	StringTie	exon	277713459	277713560	1000	+	.	transcript_id "STRG.37520.1"; gene_id "STRG.37520";
chr4D	StringTie	exon	277713642	277713770	1000	+	.	transcript_id "STRG.37520.1"; gene_id "STRG.37520";
chr4D	StringTie	exon	277713874	277714232	1000	+	.	transcript_id "STRG.37520.1"; gene_id "STRG.37520";
chr4D	StringTie	transcript	277702507	277714232	1000	+	.	transcript_id "STRG.37520.2"; gene_id "STRG.37520"
chr4D	StringTie	exon	277702507	277706770	1000	+	.	transcript_id "STRG.37520.2"; gene_id "STRG.37520";
chr4D	StringTie	exon	277706848	277707574	1000	+	.	transcript_id "STRG.37520.2"; gene_id "STRG.37520";
chr4D	StringTie	exon	277707648	277707721	1000	+	.	transcript_id "STRG.37520.2"; gene_id "STRG.37520";
chr4D	StringTie	exon	277708080	277708164	1000	+	.	transcript_id "STRG.37520.2"; gene_id "STRG.37520";
chr4D	StringTie	exon	277708374	277708460	1000	+	.	transcript_id "STRG.37520.2"; gene_id "STRG.37520";
chr4D	StringTie	exon	277708614	277708686	1000	+	.	transcript_id "STRG.37520.2"; gene_id "STRG.37520";
chr4D	StringTie	exon	277708878	277708921	1000	+	.	transcript_id "STRG.37520.2"; gene_id "STRG.37520";
chr4D	StringTie	exon	277713239	277713367	1000	+	.	transcript_id "STRG.37520.2"; gene_id "STRG.37520";
chr4D	StringTie	exon	277713459	277713560	1000	+	.	transcript_id "STRG.37520.2"; gene_id "STRG.37520";
chr4D	StringTie	exon	277713642	277713770	1000	+	.	transcript_id "STRG.37520.2"; gene_id "STRG.37520";
chr4D	StringTie	exon	277713874	277714232	1000	+	.	transcript_id "STRG.37520.2"; gene_id "STRG.37520";
chr4D	StringTie	transcript	277702507	277714232	1000	+	.	transcript_id "STRG.37520.3"; gene_id "STRG.37520"
chr4D	StringTie	exon	277702507	277702715	1000	+	.	transcript_id "STRG.37520.3"; gene_id "STRG.37520";
chr4D	StringTie	exon	277702827	277706770	1000	+	.	transcript_id "STRG.37520.3"; gene_id "STRG.37520";
chr4D	StringTie	exon	277707030	277707574	1000	+	.	transcript_id "STRG.37520.3"; gene_id "STRG.37520";
chr4D	StringTie	exon	277707648	277707721	1000	+	.	transcript_id "STRG.37520.3"; gene_id "STRG.37520";
chr4D	StringTie	exon	277708080	277708164	1000	+	.	transcript_id "STRG.37520.3"; gene_id "STRG.37520";
chr4D	StringTie	exon	277708374	277708460	1000	+	.	transcript_id "STRG.37520.3"; gene_id "STRG.37520";
chr4D	StringTie	exon	277708614	277708686	1000	+	.	transcript_id "STRG.37520.3"; gene_id "STRG.37520";
chr4D	StringTie	exon	277708878	277708921	1000	+	.	transcript_id "STRG.37520.3"; gene_id "STRG.37520";
chr4D	StringTie	exon	277713239	277713367	1000	+	.	transcript_id "STRG.37520.3"; gene_id "STRG.37520";
chr4D	StringTie	exon	277713459	277713560	1000	+	.	transcript_id "STRG.37520.3"; gene_id "STRG.37520";
chr4D	StringTie	exon	277713642	277713770	1000	+	.	transcript_id "STRG.37520.3"; gene_id "STRG.37520";
chr4D	StringTie	exon	277713874	277714232	1000	+	.	transcript_id "STRG.37520.3"; gene_id "STRG.37520";
chr4D	StringTie	transcript	277702507	277714232	1000	+	.	transcript_id "STRG.37520.4"; gene_id "STRG.37520"
chr4D	StringTie	exon	277702507	277702715	1000	+	.	transcript_id "STRG.37520.4"; gene_id "STRG.37520";
chr4D	StringTie	exon	277702827	277705777	1000	+	.	transcript_id "STRG.37520.4"; gene_id "STRG.37520";
chr4D	StringTie	exon	277705910	277706770	1000	+	.	transcript_id "STRG.37520.4"; gene_id "STRG.37520";
chr4D	StringTie	exon	277707030	277707574	1000	+	.	transcript_id "STRG.37520.4"; gene_id "STRG.37520";
chr4D	StringTie	exon	277707648	277707721	1000	+	.	transcript_id "STRG.37520.4"; gene_id "STRG.37520";
chr4D	StringTie	exon	277708080	277708164	1000	+	.	transcript_id "STRG.37520.4"; gene_id "STRG.37520";
chr4D	StringTie	exon	277708374	277708460	1000	+	.	transcript_id "STRG.37520.4"; gene_id "STRG.37520";
chr4D	StringTie	exon	277708614	277708686	1000	+	.	transcript_id "STRG.37520.4"; gene_id "STRG.37520";
chr4D	StringTie	exon	277708878	277708921	1000	+	.	transcript_id "STRG.37520.4"; gene_id "STRG.37520";
chr4D	StringTie	exon	277713239	277713367	1000	+	.	transcript_id "STRG.37520.4"; gene_id "STRG.37520";
chr4D	StringTie	exon	277713459	277713560	1000	+	.	transcript_id "STRG.37520.4"; gene_id "STRG.37520";
chr4D	StringTie	exon	277713642	277713770	1000	+	.	transcript_id "STRG.37520.4"; gene_id "STRG.37520";
chr4D	StringTie	exon	277713874	277714232	1000	+	.	transcript_id "STRG.37520.4"; gene_id "STRG.37520";
chr4D	StringTie	transcript	277702507	277714232	1000	+	.	transcript_id "STRG.37520.5"; gene_id "STRG.37520"
chr4D	StringTie	exon	277702507	277705777	1000	+	.	transcript_id "STRG.37520.5"; gene_id "STRG.37520";
chr4D	StringTie	exon	277705910	277706770	1000	+	.	transcript_id "STRG.37520.5"; gene_id "STRG.37520";
chr4D	StringTie	exon	277707030	277707574	1000	+	.	transcript_id "STRG.37520.5"; gene_id "STRG.37520";
chr4D	StringTie	exon	277707648	277707721	1000	+	.	transcript_id "STRG.37520.5"; gene_id "STRG.37520";
chr4D	StringTie	exon	277708080	277708164	1000	+	.	transcript_id "STRG.37520.5"; gene_id "STRG.37520";
chr4D	StringTie	exon	277708374	277708460	1000	+	.	transcript_id "STRG.37520.5"; gene_id "STRG.37520";
chr4D	StringTie	exon	277708614	277708686	1000	+	.	transcript_id "STRG.37520.5"; gene_id "STRG.37520";
chr4D	StringTie	exon	277708878	277708921	1000	+	.	transcript_id "STRG.37520.5"; gene_id "STRG.37520";
chr4D	StringTie	exon	277713239	277713367	1000	+	.	transcript_id "STRG.37520.5"; gene_id "STRG.37520";
chr4D	StringTie	exon	277713459	277713560	1000	+	.	transcript_id "STRG.37520.5"; gene_id "STRG.37520";
chr4D	StringTie	exon	277713642	277713770	1000	+	.	transcript_id "STRG.37520.5"; gene_id "STRG.37520";
chr4D	StringTie	exon	277713874	277714232	1000	+	.	transcript_id "STRG.37520.5"; gene_id "STRG.37520";
chr4D	StringTie	transcript	277702827	277707029	1000	+	.	transcript_id "STRG.37520.8"; gene_id "STRG.37520"
chr4D	StringTie	exon	277702827	277705777	1000	+	.	transcript_id "STRG.37520.8"; gene_id "STRG.37520";
chr4D	StringTie	exon	277705910	277706770	1000	+	.	transcript_id "STRG.37520.8"; gene_id "STRG.37520";
chr4D	StringTie	exon	277706848	277707029	1000	+	.	transcript_id "STRG.37520.8"; gene_id "STRG.37520";
chr4D	StringTie	transcript	277766638	277769346	1000	-	.	transcript_id "STRG.37518.1"; gene_id "STRG.37518"
chr4D	StringTie	exon	277766638	277767963	1000	-	.	transcript_id "STRG.37518.1"; gene_id "STRG.37518";
chr4D	StringTie	exon	277768146	277768247	1000	-	.	transcript_id "STRG.37518.1"; gene_id "STRG.37518";
chr4D	StringTie	exon	277768429	277768514	1000	-	.	transcript_id "STRG.37518.1"; gene_id "STRG.37518";
chr4D	StringTie	exon	277768620	277769346	1000	-	.	transcript_id "STRG.37518.1"; gene_id "STRG.37518";
chr4D	StringTie	transcript	278390901	278394533	1000	+	.	transcript_id "STRG.37519.1"; gene_id "STRG.37519"
chr4D	StringTie	exon	278390901	278391761	1000	+	.	transcript_id "STRG.37519.1"; gene_id "STRG.37519";
chr4D	StringTie	exon	278393773	278393994	1000	+	.	transcript_id "STRG.37519.1"; gene_id "STRG.37519";
chr4D	StringTie	exon	278394140	278394533	1000	+	.	transcript_id "STRG.37519.1"; gene_id "STRG.37519";
chr4D	StringTie	transcript	278390901	278394533	1000	+	.	transcript_id "STRG.37519.2"; gene_id "STRG.37519"
chr4D	StringTie	exon	278390901	278391761	1000	+	.	transcript_id "STRG.37519.2"; gene_id "STRG.37519";
chr4D	StringTie	exon	278392378	278393994	1000	+	.	transcript_id "STRG.37519.2"; gene_id "STRG.37519";
chr4D	StringTie	exon	278394140	278394533	1000	+	.	transcript_id "STRG.37519.2"; gene_id "STRG.37519";
chr4D	StringTie	transcript	278390901	278394533	1000	+	.	transcript_id "STRG.37519.3"; gene_id "STRG.37519"
chr4D	StringTie	exon	278390901	278393994	1000	+	.	transcript_id "STRG.37519.3"; gene_id "STRG.37519";
chr4D	StringTie	exon	278394140	278394533	1000	+	.	transcript_id "STRG.37519.3"; gene_id "STRG.37519";
chr4D	StringTie	transcript	278390901	278394533	1000	+	.	transcript_id "STRG.37519.4"; gene_id "STRG.37519"
chr4D	StringTie	exon	278390901	278391761	1000	+	.	transcript_id "STRG.37519.4"; gene_id "STRG.37519";
chr4D	StringTie	exon	278392378	278393117	1000	+	.	transcript_id "STRG.37519.4"; gene_id "STRG.37519";
chr4D	StringTie	exon	278393773	278393994	1000	+	.	transcript_id "STRG.37519.4"; gene_id "STRG.37519";
chr4D	StringTie	exon	278394140	278394533	1000	+	.	transcript_id "STRG.37519.4"; gene_id "STRG.37519";
chr4D	StringTie	transcript	278390901	278394533	1000	+	.	transcript_id "STRG.37519.5"; gene_id "STRG.37519"
chr4D	StringTie	exon	278390901	278391761	1000	+	.	transcript_id "STRG.37519.5"; gene_id "STRG.37519";
chr4D	StringTie	exon	278392378	278394533	1000	+	.	transcript_id "STRG.37519.5"; gene_id "STRG.37519";
chr4D	StringTie	transcript	278900620	278906525	1000	+	.	transcript_id "STRG.37521.1"; gene_id "STRG.37521"
chr4D	StringTie	exon	278900620	278906525	1000	+	.	transcript_id "STRG.37521.1"; gene_id "STRG.37521";
chr4D	StringTie	transcript	278900620	278906525	1000	+	.	transcript_id "STRG.37521.2"; gene_id "STRG.37521"
chr4D	StringTie	exon	278900620	278904229	1000	+	.	transcript_id "STRG.37521.2"; gene_id "STRG.37521";
chr4D	StringTie	exon	278905432	278906525	1000	+	.	transcript_id "STRG.37521.2"; gene_id "STRG.37521";
chr4D	StringTie	transcript	279787494	279791334	1000	+	.	transcript_id "STRG.37522.1"; gene_id "STRG.37522"
chr4D	StringTie	exon	279787494	279789683	1000	+	.	transcript_id "STRG.37522.1"; gene_id "STRG.37522";
chr4D	StringTie	exon	279789806	279789859	1000	+	.	transcript_id "STRG.37522.1"; gene_id "STRG.37522";
chr4D	StringTie	exon	279790682	279791334	1000	+	.	transcript_id "STRG.37522.1"; gene_id "STRG.37522";
chr4D	StringTie	transcript	280403020	280408736	1000	+	.	transcript_id "STRG.37523.1"; gene_id "STRG.37523"
chr4D	StringTie	exon	280403020	280407648	1000	+	.	transcript_id "STRG.37523.1"; gene_id "STRG.37523";
chr4D	StringTie	exon	280408264	280408736	1000	+	.	transcript_id "STRG.37523.1"; gene_id "STRG.37523";
chr4D	StringTie	transcript	280403020	280408736	1000	+	.	transcript_id "STRG.37523.2"; gene_id "STRG.37523"
chr4D	StringTie	exon	280403020	280405699	1000	+	.	transcript_id "STRG.37523.2"; gene_id "STRG.37523";
chr4D	StringTie	exon	280406580	280407648	1000	+	.	transcript_id "STRG.37523.2"; gene_id "STRG.37523";
chr4D	StringTie	exon	280408254	280408736	1000	+	.	transcript_id "STRG.37523.2"; gene_id "STRG.37523";
chr4D	StringTie	transcript	280697534	280702136	1000	+	.	transcript_id "STRG.37524.1"; gene_id "STRG.37524"
chr4D	StringTie	exon	280697534	280697872	1000	+	.	transcript_id "STRG.37524.1"; gene_id "STRG.37524";
chr4D	StringTie	exon	280697960	280698022	1000	+	.	transcript_id "STRG.37524.1"; gene_id "STRG.37524";
chr4D	StringTie	exon	280698335	280699738	1000	+	.	transcript_id "STRG.37524.1"; gene_id "STRG.37524";
chr4D	StringTie	exon	280700351	280700548	1000	+	.	transcript_id "STRG.37524.1"; gene_id "STRG.37524";
chr4D	StringTie	exon	280700657	280700808	1000	+	.	transcript_id "STRG.37524.1"; gene_id "STRG.37524";
chr4D	StringTie	exon	280701262	280702136	1000	+	.	transcript_id "STRG.37524.1"; gene_id "STRG.37524";
chr4D	StringTie	transcript	280937152	280945599	1000	+	.	transcript_id "STRG.37525.1"; gene_id "STRG.37525"
chr4D	StringTie	exon	280937152	280937495	1000	+	.	transcript_id "STRG.37525.1"; gene_id "STRG.37525";
chr4D	StringTie	exon	280938879	280939733	1000	+	.	transcript_id "STRG.37525.1"; gene_id "STRG.37525";
chr4D	StringTie	exon	280942958	280945599	1000	+	.	transcript_id "STRG.37525.1"; gene_id "STRG.37525";
chr4D	StringTie	transcript	281019144	281025588	1000	+	.	transcript_id "STRG.37526.1"; gene_id "STRG.37526"
chr4D	StringTie	exon	281019144	281019537	1000	+	.	transcript_id "STRG.37526.1"; gene_id "STRG.37526";
chr4D	StringTie	exon	281019610	281019679	1000	+	.	transcript_id "STRG.37526.1"; gene_id "STRG.37526";
chr4D	StringTie	exon	281020296	281020393	1000	+	.	transcript_id "STRG.37526.1"; gene_id "STRG.37526";
chr4D	StringTie	exon	281020605	281020753	1000	+	.	transcript_id "STRG.37526.1"; gene_id "STRG.37526";
chr4D	StringTie	exon	281022063	281022178	1000	+	.	transcript_id "STRG.37526.1"; gene_id "STRG.37526";
chr4D	StringTie	exon	281022789	281022885	1000	+	.	transcript_id "STRG.37526.1"; gene_id "STRG.37526";
chr4D	StringTie	exon	281023259	281023343	1000	+	.	transcript_id "STRG.37526.1"; gene_id "STRG.37526";
chr4D	StringTie	exon	281023449	281023511	1000	+	.	transcript_id "STRG.37526.1"; gene_id "STRG.37526";
chr4D	StringTie	exon	281023678	281023783	1000	+	.	transcript_id "STRG.37526.1"; gene_id "STRG.37526";
chr4D	StringTie	exon	281024089	281024228	1000	+	.	transcript_id "STRG.37526.1"; gene_id "STRG.37526";
chr4D	StringTie	exon	281024538	281024629	1000	+	.	transcript_id "STRG.37526.1"; gene_id "STRG.37526";
chr4D	StringTie	exon	281024720	281025588	1000	+	.	transcript_id "STRG.37526.1"; gene_id "STRG.37526";
chr4D	StringTie	transcript	281019144	281025588	1000	+	.	transcript_id "STRG.37526.2"; gene_id "STRG.37526"
chr4D	StringTie	exon	281019144	281019537	1000	+	.	transcript_id "STRG.37526.2"; gene_id "STRG.37526";
chr4D	StringTie	exon	281019610	281019679	1000	+	.	transcript_id "STRG.37526.2"; gene_id "STRG.37526";
chr4D	StringTie	exon	281020296	281020393	1000	+	.	transcript_id "STRG.37526.2"; gene_id "STRG.37526";
chr4D	StringTie	exon	281020605	281020753	1000	+	.	transcript_id "STRG.37526.2"; gene_id "STRG.37526";
chr4D	StringTie	exon	281022063	281022178	1000	+	.	transcript_id "STRG.37526.2"; gene_id "STRG.37526";
chr4D	StringTie	exon	281022789	281022885	1000	+	.	transcript_id "STRG.37526.2"; gene_id "STRG.37526";
chr4D	StringTie	exon	281023259	281023343	1000	+	.	transcript_id "STRG.37526.2"; gene_id "STRG.37526";
chr4D	StringTie	exon	281023449	281023511	1000	+	.	transcript_id "STRG.37526.2"; gene_id "STRG.37526";
chr4D	StringTie	exon	281023678	281023783	1000	+	.	transcript_id "STRG.37526.2"; gene_id "STRG.37526";
chr4D	StringTie	exon	281024089	281024228	1000	+	.	transcript_id "STRG.37526.2"; gene_id "STRG.37526";
chr4D	StringTie	exon	281024307	281024366	1000	+	.	transcript_id "STRG.37526.2"; gene_id "STRG.37526";
chr4D	StringTie	exon	281024538	281024629	1000	+	.	transcript_id "STRG.37526.2"; gene_id "STRG.37526";
chr4D	StringTie	exon	281024720	281025588	1000	+	.	transcript_id "STRG.37526.2"; gene_id "STRG.37526";
chr4D	StringTie	transcript	281681130	281684669	1000	-	.	transcript_id "STRG.37527.1"; gene_id "STRG.37527"
chr4D	StringTie	exon	281681130	281683659	1000	-	.	transcript_id "STRG.37527.1"; gene_id "STRG.37527";
chr4D	StringTie	exon	281684471	281684669	1000	-	.	transcript_id "STRG.37527.1"; gene_id "STRG.37527";
chr4D	StringTie	transcript	282223651	282231655	1000	-	.	transcript_id "STRG.37529.1"; gene_id "STRG.37529"
chr4D	StringTie	exon	282223651	282224066	1000	-	.	transcript_id "STRG.37529.1"; gene_id "STRG.37529";
chr4D	StringTie	exon	282224189	282224259	1000	-	.	transcript_id "STRG.37529.1"; gene_id "STRG.37529";
chr4D	StringTie	exon	282224363	282224482	1000	-	.	transcript_id "STRG.37529.1"; gene_id "STRG.37529";
chr4D	StringTie	exon	282224609	282224694	1000	-	.	transcript_id "STRG.37529.1"; gene_id "STRG.37529";
chr4D	StringTie	exon	282226371	282226443	1000	-	.	transcript_id "STRG.37529.1"; gene_id "STRG.37529";
chr4D	StringTie	exon	282226527	282226898	1000	-	.	transcript_id "STRG.37529.1"; gene_id "STRG.37529";
chr4D	StringTie	exon	282227089	282227418	1000	-	.	transcript_id "STRG.37529.1"; gene_id "STRG.37529";
chr4D	StringTie	exon	282227769	282228534	1000	-	.	transcript_id "STRG.37529.1"; gene_id "STRG.37529";
chr4D	StringTie	exon	282228644	282228698	1000	-	.	transcript_id "STRG.37529.1"; gene_id "STRG.37529";
chr4D	StringTie	exon	282228778	282228910	1000	-	.	transcript_id "STRG.37529.1"; gene_id "STRG.37529";
chr4D	StringTie	exon	282229326	282229425	1000	-	.	transcript_id "STRG.37529.1"; gene_id "STRG.37529";
chr4D	StringTie	exon	282230607	282230749	1000	-	.	transcript_id "STRG.37529.1"; gene_id "STRG.37529";
chr4D	StringTie	exon	282230894	282231655	1000	-	.	transcript_id "STRG.37529.1"; gene_id "STRG.37529";
chr4D	StringTie	transcript	282223651	282231655	1000	-	.	transcript_id "STRG.37529.2"; gene_id "STRG.37529"
chr4D	StringTie	exon	282223651	282224066	1000	-	.	transcript_id "STRG.37529.2"; gene_id "STRG.37529";
chr4D	StringTie	exon	282224189	282224259	1000	-	.	transcript_id "STRG.37529.2"; gene_id "STRG.37529";
chr4D	StringTie	exon	282224363	282224482	1000	-	.	transcript_id "STRG.37529.2"; gene_id "STRG.37529";
chr4D	StringTie	exon	282224609	282224694	1000	-	.	transcript_id "STRG.37529.2"; gene_id "STRG.37529";
chr4D	StringTie	exon	282226371	282226443	1000	-	.	transcript_id "STRG.37529.2"; gene_id "STRG.37529";
chr4D	StringTie	exon	282226527	282226898	1000	-	.	transcript_id "STRG.37529.2"; gene_id "STRG.37529";
chr4D	StringTie	exon	282227089	282227418	1000	-	.	transcript_id "STRG.37529.2"; gene_id "STRG.37529";
chr4D	StringTie	exon	282227769	282228534	1000	-	.	transcript_id "STRG.37529.2"; gene_id "STRG.37529";
chr4D	StringTie	exon	282228644	282228698	1000	-	.	transcript_id "STRG.37529.2"; gene_id "STRG.37529";
chr4D	StringTie	exon	282228778	282228910	1000	-	.	transcript_id "STRG.37529.2"; gene_id "STRG.37529";
chr4D	StringTie	exon	282229326	282229425	1000	-	.	transcript_id "STRG.37529.2"; gene_id "STRG.37529";
chr4D	StringTie	exon	282230607	282231655	1000	-	.	transcript_id "STRG.37529.2"; gene_id "STRG.37529";
chr4D	StringTie	transcript	282599307	282601124	1000	+	.	transcript_id "STRG.37528.1"; gene_id "STRG.37528"
chr4D	StringTie	exon	282599307	282601124	1000	+	.	transcript_id "STRG.37528.1"; gene_id "STRG.37528";
chr4D	StringTie	transcript	282599307	282601124	1000	+	.	transcript_id "STRG.37528.2"; gene_id "STRG.37528"
chr4D	StringTie	exon	282599307	282599796	1000	+	.	transcript_id "STRG.37528.2"; gene_id "STRG.37528";
chr4D	StringTie	exon	282599868	282601124	1000	+	.	transcript_id "STRG.37528.2"; gene_id "STRG.37528";
chr4D	StringTie	transcript	283819068	283872333	1000	-	.	transcript_id "STRG.37536.1"; gene_id "STRG.37536"
chr4D	StringTie	exon	283819068	283819611	1000	-	.	transcript_id "STRG.37536.1"; gene_id "STRG.37536";
chr4D	StringTie	exon	283820864	283820950	1000	-	.	transcript_id "STRG.37536.1"; gene_id "STRG.37536";
chr4D	StringTie	exon	283821027	283821101	1000	-	.	transcript_id "STRG.37536.1"; gene_id "STRG.37536";
chr4D	StringTie	exon	283821536	283821652	1000	-	.	transcript_id "STRG.37536.1"; gene_id "STRG.37536";
chr4D	StringTie	exon	283821734	283821817	1000	-	.	transcript_id "STRG.37536.1"; gene_id "STRG.37536";
chr4D	StringTie	exon	283826008	283826073	1000	-	.	transcript_id "STRG.37536.1"; gene_id "STRG.37536";
chr4D	StringTie	exon	283826368	283826433	1000	-	.	transcript_id "STRG.37536.1"; gene_id "STRG.37536";
chr4D	StringTie	exon	283827451	283827522	1000	-	.	transcript_id "STRG.37536.1"; gene_id "STRG.37536";
chr4D	StringTie	exon	283827604	283827705	1000	-	.	transcript_id "STRG.37536.1"; gene_id "STRG.37536";
chr4D	StringTie	exon	283827807	283827984	1000	-	.	transcript_id "STRG.37536.1"; gene_id "STRG.37536";
chr4D	StringTie	exon	283828071	283828126	1000	-	.	transcript_id "STRG.37536.1"; gene_id "STRG.37536";
chr4D	StringTie	exon	283836503	283836613	1000	-	.	transcript_id "STRG.37536.1"; gene_id "STRG.37536";
chr4D	StringTie	exon	283836705	283836773	1000	-	.	transcript_id "STRG.37536.1"; gene_id "STRG.37536";
chr4D	StringTie	exon	283836941	283837049	1000	-	.	transcript_id "STRG.37536.1"; gene_id "STRG.37536";
chr4D	StringTie	exon	283837145	283837233	1000	-	.	transcript_id "STRG.37536.1"; gene_id "STRG.37536";
chr4D	StringTie	exon	283837334	283837411	1000	-	.	transcript_id "STRG.37536.1"; gene_id "STRG.37536";
chr4D	StringTie	exon	283839267	283839389	1000	-	.	transcript_id "STRG.37536.1"; gene_id "STRG.37536";
chr4D	StringTie	exon	283839477	283839596	1000	-	.	transcript_id "STRG.37536.1"; gene_id "STRG.37536";
chr4D	StringTie	exon	283839687	283839767	1000	-	.	transcript_id "STRG.37536.1"; gene_id "STRG.37536";
chr4D	StringTie	exon	283839853	283839999	1000	-	.	transcript_id "STRG.37536.1"; gene_id "STRG.37536";
chr4D	StringTie	exon	283840090	283840168	1000	-	.	transcript_id "STRG.37536.1"; gene_id "STRG.37536";
chr4D	StringTie	exon	283852258	283852332	1000	-	.	transcript_id "STRG.37536.1"; gene_id "STRG.37536";
chr4D	StringTie	exon	283853156	283853265	1000	-	.	transcript_id "STRG.37536.1"; gene_id "STRG.37536";
chr4D	StringTie	exon	283867090	283867188	1000	-	.	transcript_id "STRG.37536.1"; gene_id "STRG.37536";
chr4D	StringTie	exon	283869516	283869631	1000	-	.	transcript_id "STRG.37536.1"; gene_id "STRG.37536";
chr4D	StringTie	exon	283869713	283869821	1000	-	.	transcript_id "STRG.37536.1"; gene_id "STRG.37536";
chr4D	StringTie	exon	283869891	283870109	1000	-	.	transcript_id "STRG.37536.1"; gene_id "STRG.37536";
chr4D	StringTie	exon	283870185	283870450	1000	-	.	transcript_id "STRG.37536.1"; gene_id "STRG.37536";
chr4D	StringTie	exon	283871191	283871348	1000	-	.	transcript_id "STRG.37536.1"; gene_id "STRG.37536";
chr4D	StringTie	exon	283871603	283871753	1000	-	.	transcript_id "STRG.37536.1"; gene_id "STRG.37536";
chr4D	StringTie	exon	283871893	283871965	1000	-	.	transcript_id "STRG.37536.1"; gene_id "STRG.37536";
chr4D	StringTie	exon	283872110	283872333	1000	-	.	transcript_id "STRG.37536.1"; gene_id "STRG.37536";
chr4D	StringTie	transcript	283819068	283872333	1000	-	.	transcript_id "STRG.37536.2"; gene_id "STRG.37536"
chr4D	StringTie	exon	283819068	283819611	1000	-	.	transcript_id "STRG.37536.2"; gene_id "STRG.37536";
chr4D	StringTie	exon	283820864	283820950	1000	-	.	transcript_id "STRG.37536.2"; gene_id "STRG.37536";
chr4D	StringTie	exon	283821027	283821101	1000	-	.	transcript_id "STRG.37536.2"; gene_id "STRG.37536";
chr4D	StringTie	exon	283821536	283821652	1000	-	.	transcript_id "STRG.37536.2"; gene_id "STRG.37536";
chr4D	StringTie	exon	283821734	283821817	1000	-	.	transcript_id "STRG.37536.2"; gene_id "STRG.37536";
chr4D	StringTie	exon	283826008	283826073	1000	-	.	transcript_id "STRG.37536.2"; gene_id "STRG.37536";
chr4D	StringTie	exon	283826368	283826433	1000	-	.	transcript_id "STRG.37536.2"; gene_id "STRG.37536";
chr4D	StringTie	exon	283827451	283827522	1000	-	.	transcript_id "STRG.37536.2"; gene_id "STRG.37536";
chr4D	StringTie	exon	283827604	283827705	1000	-	.	transcript_id "STRG.37536.2"; gene_id "STRG.37536";
chr4D	StringTie	exon	283827807	283827984	1000	-	.	transcript_id "STRG.37536.2"; gene_id "STRG.37536";
chr4D	StringTie	exon	283828071	283828126	1000	-	.	transcript_id "STRG.37536.2"; gene_id "STRG.37536";
chr4D	StringTie	exon	283836503	283836613	1000	-	.	transcript_id "STRG.37536.2"; gene_id "STRG.37536";
chr4D	StringTie	exon	283836705	283836773	1000	-	.	transcript_id "STRG.37536.2"; gene_id "STRG.37536";
chr4D	StringTie	exon	283836941	283837049	1000	-	.	transcript_id "STRG.37536.2"; gene_id "STRG.37536";
chr4D	StringTie	exon	283837145	283837233	1000	-	.	transcript_id "STRG.37536.2"; gene_id "STRG.37536";
chr4D	StringTie	exon	283837334	283837411	1000	-	.	transcript_id "STRG.37536.2"; gene_id "STRG.37536";
chr4D	StringTie	exon	283839267	283839389	1000	-	.	transcript_id "STRG.37536.2"; gene_id "STRG.37536";
chr4D	StringTie	exon	283839477	283839596	1000	-	.	transcript_id "STRG.37536.2"; gene_id "STRG.37536";
chr4D	StringTie	exon	283839687	283839767	1000	-	.	transcript_id "STRG.37536.2"; gene_id "STRG.37536";
chr4D	StringTie	exon	283839853	283839999	1000	-	.	transcript_id "STRG.37536.2"; gene_id "STRG.37536";
chr4D	StringTie	exon	283840090	283840168	1000	-	.	transcript_id "STRG.37536.2"; gene_id "STRG.37536";
chr4D	StringTie	exon	283852258	283852332	1000	-	.	transcript_id "STRG.37536.2"; gene_id "STRG.37536";
chr4D	StringTie	exon	283853156	283853265	1000	-	.	transcript_id "STRG.37536.2"; gene_id "STRG.37536";
chr4D	StringTie	exon	283867090	283867188	1000	-	.	transcript_id "STRG.37536.2"; gene_id "STRG.37536";
chr4D	StringTie	exon	283869516	283869631	1000	-	.	transcript_id "STRG.37536.2"; gene_id "STRG.37536";
chr4D	StringTie	exon	283869713	283869821	1000	-	.	transcript_id "STRG.37536.2"; gene_id "STRG.37536";
chr4D	StringTie	exon	283869891	283870109	1000	-	.	transcript_id "STRG.37536.2"; gene_id "STRG.37536";
chr4D	StringTie	exon	283870185	283870450	1000	-	.	transcript_id "STRG.37536.2"; gene_id "STRG.37536";
chr4D	StringTie	exon	283871191	283871348	1000	-	.	transcript_id "STRG.37536.2"; gene_id "STRG.37536";
chr4D	StringTie	exon	283871603	283871753	1000	-	.	transcript_id "STRG.37536.2"; gene_id "STRG.37536";
chr4D	StringTie	exon	283871893	283872333	1000	-	.	transcript_id "STRG.37536.2"; gene_id "STRG.37536";
chr4D	StringTie	transcript	283819068	283872333	1000	-	.	transcript_id "STRG.37536.3"; gene_id "STRG.37536"
chr4D	StringTie	exon	283819068	283819611	1000	-	.	transcript_id "STRG.37536.3"; gene_id "STRG.37536";
chr4D	StringTie	exon	283820864	283820950	1000	-	.	transcript_id "STRG.37536.3"; gene_id "STRG.37536";
chr4D	StringTie	exon	283821536	283821652	1000	-	.	transcript_id "STRG.37536.3"; gene_id "STRG.37536";
chr4D	StringTie	exon	283821734	283821817	1000	-	.	transcript_id "STRG.37536.3"; gene_id "STRG.37536";
chr4D	StringTie	exon	283826008	283826073	1000	-	.	transcript_id "STRG.37536.3"; gene_id "STRG.37536";
chr4D	StringTie	exon	283826368	283826433	1000	-	.	transcript_id "STRG.37536.3"; gene_id "STRG.37536";
chr4D	StringTie	exon	283827451	283827522	1000	-	.	transcript_id "STRG.37536.3"; gene_id "STRG.37536";
chr4D	StringTie	exon	283827604	283827705	1000	-	.	transcript_id "STRG.37536.3"; gene_id "STRG.37536";
chr4D	StringTie	exon	283827807	283827984	1000	-	.	transcript_id "STRG.37536.3"; gene_id "STRG.37536";
chr4D	StringTie	exon	283828071	283828126	1000	-	.	transcript_id "STRG.37536.3"; gene_id "STRG.37536";
chr4D	StringTie	exon	283836503	283836613	1000	-	.	transcript_id "STRG.37536.3"; gene_id "STRG.37536";
chr4D	StringTie	exon	283836705	283836773	1000	-	.	transcript_id "STRG.37536.3"; gene_id "STRG.37536";
chr4D	StringTie	exon	283836941	283837049	1000	-	.	transcript_id "STRG.37536.3"; gene_id "STRG.37536";
chr4D	StringTie	exon	283837145	283837233	1000	-	.	transcript_id "STRG.37536.3"; gene_id "STRG.37536";
chr4D	StringTie	exon	283837334	283837411	1000	-	.	transcript_id "STRG.37536.3"; gene_id "STRG.37536";
chr4D	StringTie	exon	283839267	283839389	1000	-	.	transcript_id "STRG.37536.3"; gene_id "STRG.37536";
chr4D	StringTie	exon	283839477	283839596	1000	-	.	transcript_id "STRG.37536.3"; gene_id "STRG.37536";
chr4D	StringTie	exon	283839687	283839767	1000	-	.	transcript_id "STRG.37536.3"; gene_id "STRG.37536";
chr4D	StringTie	exon	283839853	283839999	1000	-	.	transcript_id "STRG.37536.3"; gene_id "STRG.37536";
chr4D	StringTie	exon	283840090	283840168	1000	-	.	transcript_id "STRG.37536.3"; gene_id "STRG.37536";
chr4D	StringTie	exon	283852258	283852332	1000	-	.	transcript_id "STRG.37536.3"; gene_id "STRG.37536";
chr4D	StringTie	exon	283853156	283853265	1000	-	.	transcript_id "STRG.37536.3"; gene_id "STRG.37536";
chr4D	StringTie	exon	283867090	283867188	1000	-	.	transcript_id "STRG.37536.3"; gene_id "STRG.37536";
chr4D	StringTie	exon	283869516	283869631	1000	-	.	transcript_id "STRG.37536.3"; gene_id "STRG.37536";
chr4D	StringTie	exon	283869713	283869821	1000	-	.	transcript_id "STRG.37536.3"; gene_id "STRG.37536";
chr4D	StringTie	exon	283869891	283870109	1000	-	.	transcript_id "STRG.37536.3"; gene_id "STRG.37536";
chr4D	StringTie	exon	283870185	283870450	1000	-	.	transcript_id "STRG.37536.3"; gene_id "STRG.37536";
chr4D	StringTie	exon	283871191	283871348	1000	-	.	transcript_id "STRG.37536.3"; gene_id "STRG.37536";
chr4D	StringTie	exon	283871603	283871753	1000	-	.	transcript_id "STRG.37536.3"; gene_id "STRG.37536";
chr4D	StringTie	exon	283871893	283871965	1000	-	.	transcript_id "STRG.37536.3"; gene_id "STRG.37536";
chr4D	StringTie	exon	283872110	283872333	1000	-	.	transcript_id "STRG.37536.3"; gene_id "STRG.37536";
chr4D	StringTie	transcript	283819068	283872333	1000	-	.	transcript_id "STRG.37536.4"; gene_id "STRG.37536"
chr4D	StringTie	exon	283819068	283819611	1000	-	.	transcript_id "STRG.37536.4"; gene_id "STRG.37536";
chr4D	StringTie	exon	283820864	283820950	1000	-	.	transcript_id "STRG.37536.4"; gene_id "STRG.37536";
chr4D	StringTie	exon	283821027	283821101	1000	-	.	transcript_id "STRG.37536.4"; gene_id "STRG.37536";
chr4D	StringTie	exon	283821536	283821652	1000	-	.	transcript_id "STRG.37536.4"; gene_id "STRG.37536";
chr4D	StringTie	exon	283821734	283821817	1000	-	.	transcript_id "STRG.37536.4"; gene_id "STRG.37536";
chr4D	StringTie	exon	283826008	283826073	1000	-	.	transcript_id "STRG.37536.4"; gene_id "STRG.37536";
chr4D	StringTie	exon	283826368	283826433	1000	-	.	transcript_id "STRG.37536.4"; gene_id "STRG.37536";
chr4D	StringTie	exon	283827451	283827522	1000	-	.	transcript_id "STRG.37536.4"; gene_id "STRG.37536";
chr4D	StringTie	exon	283827604	283827705	1000	-	.	transcript_id "STRG.37536.4"; gene_id "STRG.37536";
chr4D	StringTie	exon	283827807	283827984	1000	-	.	transcript_id "STRG.37536.4"; gene_id "STRG.37536";
chr4D	StringTie	exon	283828071	283828126	1000	-	.	transcript_id "STRG.37536.4"; gene_id "STRG.37536";
chr4D	StringTie	exon	283836503	283836613	1000	-	.	transcript_id "STRG.37536.4"; gene_id "STRG.37536";
chr4D	StringTie	exon	283836705	283836773	1000	-	.	transcript_id "STRG.37536.4"; gene_id "STRG.37536";
chr4D	StringTie	exon	283836941	283837049	1000	-	.	transcript_id "STRG.37536.4"; gene_id "STRG.37536";
chr4D	StringTie	exon	283837145	283837233	1000	-	.	transcript_id "STRG.37536.4"; gene_id "STRG.37536";
chr4D	StringTie	exon	283837334	283837411	1000	-	.	transcript_id "STRG.37536.4"; gene_id "STRG.37536";
chr4D	StringTie	exon	283839267	283839389	1000	-	.	transcript_id "STRG.37536.4"; gene_id "STRG.37536";
chr4D	StringTie	exon	283839477	283839596	1000	-	.	transcript_id "STRG.37536.4"; gene_id "STRG.37536";
chr4D	StringTie	exon	283839687	283839767	1000	-	.	transcript_id "STRG.37536.4"; gene_id "STRG.37536";
chr4D	StringTie	exon	283839853	283839999	1000	-	.	transcript_id "STRG.37536.4"; gene_id "STRG.37536";
chr4D	StringTie	exon	283840090	283840168	1000	-	.	transcript_id "STRG.37536.4"; gene_id "STRG.37536";
chr4D	StringTie	exon	283852258	283852332	1000	-	.	transcript_id "STRG.37536.4"; gene_id "STRG.37536";
chr4D	StringTie	exon	283853156	283853265	1000	-	.	transcript_id "STRG.37536.4"; gene_id "STRG.37536";
chr4D	StringTie	exon	283869516	283869631	1000	-	.	transcript_id "STRG.37536.4"; gene_id "STRG.37536";
chr4D	StringTie	exon	283869713	283869821	1000	-	.	transcript_id "STRG.37536.4"; gene_id "STRG.37536";
chr4D	StringTie	exon	283869891	283870109	1000	-	.	transcript_id "STRG.37536.4"; gene_id "STRG.37536";
chr4D	StringTie	exon	283870185	283870450	1000	-	.	transcript_id "STRG.37536.4"; gene_id "STRG.37536";
chr4D	StringTie	exon	283871191	283871348	1000	-	.	transcript_id "STRG.37536.4"; gene_id "STRG.37536";
chr4D	StringTie	exon	283871603	283871753	1000	-	.	transcript_id "STRG.37536.4"; gene_id "STRG.37536";
chr4D	StringTie	exon	283871893	283871965	1000	-	.	transcript_id "STRG.37536.4"; gene_id "STRG.37536";
chr4D	StringTie	exon	283872110	283872333	1000	-	.	transcript_id "STRG.37536.4"; gene_id "STRG.37536";
chr4D	StringTie	transcript	283819068	283872333	1000	-	.	transcript_id "STRG.37536.5"; gene_id "STRG.37536"
chr4D	StringTie	exon	283819068	283819611	1000	-	.	transcript_id "STRG.37536.5"; gene_id "STRG.37536";
chr4D	StringTie	exon	283820864	283820950	1000	-	.	transcript_id "STRG.37536.5"; gene_id "STRG.37536";
chr4D	StringTie	exon	283821536	283821652	1000	-	.	transcript_id "STRG.37536.5"; gene_id "STRG.37536";
chr4D	StringTie	exon	283821734	283821817	1000	-	.	transcript_id "STRG.37536.5"; gene_id "STRG.37536";
chr4D	StringTie	exon	283826008	283826073	1000	-	.	transcript_id "STRG.37536.5"; gene_id "STRG.37536";
chr4D	StringTie	exon	283826368	283826433	1000	-	.	transcript_id "STRG.37536.5"; gene_id "STRG.37536";
chr4D	StringTie	exon	283827451	283827522	1000	-	.	transcript_id "STRG.37536.5"; gene_id "STRG.37536";
chr4D	StringTie	exon	283827604	283827705	1000	-	.	transcript_id "STRG.37536.5"; gene_id "STRG.37536";
chr4D	StringTie	exon	283827807	283827984	1000	-	.	transcript_id "STRG.37536.5"; gene_id "STRG.37536";
chr4D	StringTie	exon	283828071	283828126	1000	-	.	transcript_id "STRG.37536.5"; gene_id "STRG.37536";
chr4D	StringTie	exon	283836503	283836613	1000	-	.	transcript_id "STRG.37536.5"; gene_id "STRG.37536";
chr4D	StringTie	exon	283836705	283836773	1000	-	.	transcript_id "STRG.37536.5"; gene_id "STRG.37536";
chr4D	StringTie	exon	283836941	283837049	1000	-	.	transcript_id "STRG.37536.5"; gene_id "STRG.37536";
chr4D	StringTie	exon	283837145	283837233	1000	-	.	transcript_id "STRG.37536.5"; gene_id "STRG.37536";
chr4D	StringTie	exon	283837334	283837411	1000	-	.	transcript_id "STRG.37536.5"; gene_id "STRG.37536";
chr4D	StringTie	exon	283839267	283839389	1000	-	.	transcript_id "STRG.37536.5"; gene_id "STRG.37536";
chr4D	StringTie	exon	283839477	283839596	1000	-	.	transcript_id "STRG.37536.5"; gene_id "STRG.37536";
chr4D	StringTie	exon	283839687	283839767	1000	-	.	transcript_id "STRG.37536.5"; gene_id "STRG.37536";
chr4D	StringTie	exon	283839853	283839999	1000	-	.	transcript_id "STRG.37536.5"; gene_id "STRG.37536";
chr4D	StringTie	exon	283840090	283840168	1000	-	.	transcript_id "STRG.37536.5"; gene_id "STRG.37536";
chr4D	StringTie	exon	283852258	283852332	1000	-	.	transcript_id "STRG.37536.5"; gene_id "STRG.37536";
chr4D	StringTie	exon	283853156	283853265	1000	-	.	transcript_id "STRG.37536.5"; gene_id "STRG.37536";
chr4D	StringTie	exon	283866284	283866316	1000	-	.	transcript_id "STRG.37536.5"; gene_id "STRG.37536";
chr4D	StringTie	exon	283867090	283867188	1000	-	.	transcript_id "STRG.37536.5"; gene_id "STRG.37536";
chr4D	StringTie	exon	283869516	283869631	1000	-	.	transcript_id "STRG.37536.5"; gene_id "STRG.37536";
chr4D	StringTie	exon	283869713	283869821	1000	-	.	transcript_id "STRG.37536.5"; gene_id "STRG.37536";
chr4D	StringTie	exon	283869891	283870109	1000	-	.	transcript_id "STRG.37536.5"; gene_id "STRG.37536";
chr4D	StringTie	exon	283870185	283870450	1000	-	.	transcript_id "STRG.37536.5"; gene_id "STRG.37536";
chr4D	StringTie	exon	283871191	283871348	1000	-	.	transcript_id "STRG.37536.5"; gene_id "STRG.37536";
chr4D	StringTie	exon	283871603	283871753	1000	-	.	transcript_id "STRG.37536.5"; gene_id "STRG.37536";
chr4D	StringTie	exon	283871893	283871965	1000	-	.	transcript_id "STRG.37536.5"; gene_id "STRG.37536";
chr4D	StringTie	exon	283872110	283872333	1000	-	.	transcript_id "STRG.37536.5"; gene_id "STRG.37536";
chr4D	StringTie	transcript	284143486	284146923	1000	-	.	transcript_id "STRG.37530.1"; gene_id "STRG.37530"
chr4D	StringTie	exon	284143486	284144035	1000	-	.	transcript_id "STRG.37530.1"; gene_id "STRG.37530";
chr4D	StringTie	exon	284144129	284144210	1000	-	.	transcript_id "STRG.37530.1"; gene_id "STRG.37530";
chr4D	StringTie	exon	284144906	284145132	1000	-	.	transcript_id "STRG.37530.1"; gene_id "STRG.37530";
chr4D	StringTie	exon	284145306	284145515	1000	-	.	transcript_id "STRG.37530.1"; gene_id "STRG.37530";
chr4D	StringTie	exon	284146360	284146923	1000	-	.	transcript_id "STRG.37530.1"; gene_id "STRG.37530";
chr4D	StringTie	transcript	284143486	284146923	1000	-	.	transcript_id "STRG.37530.2"; gene_id "STRG.37530"
chr4D	StringTie	exon	284143486	284144035	1000	-	.	transcript_id "STRG.37530.2"; gene_id "STRG.37530";
chr4D	StringTie	exon	284144129	284144210	1000	-	.	transcript_id "STRG.37530.2"; gene_id "STRG.37530";
chr4D	StringTie	exon	284144906	284145132	1000	-	.	transcript_id "STRG.37530.2"; gene_id "STRG.37530";
chr4D	StringTie	exon	284145306	284146923	1000	-	.	transcript_id "STRG.37530.2"; gene_id "STRG.37530";
chr4D	StringTie	transcript	284143486	284146923	1000	-	.	transcript_id "STRG.37530.3"; gene_id "STRG.37530"
chr4D	StringTie	exon	284143486	284144210	1000	-	.	transcript_id "STRG.37530.3"; gene_id "STRG.37530";
chr4D	StringTie	exon	284144906	284145132	1000	-	.	transcript_id "STRG.37530.3"; gene_id "STRG.37530";
chr4D	StringTie	exon	284145306	284146923	1000	-	.	transcript_id "STRG.37530.3"; gene_id "STRG.37530";
chr4D	StringTie	transcript	284635643	284639152	1000	-	.	transcript_id "STRG.37531.2"; gene_id "STRG.37531"
chr4D	StringTie	exon	284635643	284636996	1000	-	.	transcript_id "STRG.37531.2"; gene_id "STRG.37531";
chr4D	StringTie	exon	284637069	284637124	1000	-	.	transcript_id "STRG.37531.2"; gene_id "STRG.37531";
chr4D	StringTie	exon	284637209	284637630	1000	-	.	transcript_id "STRG.37531.2"; gene_id "STRG.37531";
chr4D	StringTie	exon	284637723	284637788	1000	-	.	transcript_id "STRG.37531.2"; gene_id "STRG.37531";
chr4D	StringTie	exon	284638290	284639152	1000	-	.	transcript_id "STRG.37531.2"; gene_id "STRG.37531";
chr4D	StringTie	transcript	284635643	284640581	1000	-	.	transcript_id "STRG.37531.1"; gene_id "STRG.37531"
chr4D	StringTie	exon	284635643	284636996	1000	-	.	transcript_id "STRG.37531.1"; gene_id "STRG.37531";
chr4D	StringTie	exon	284637069	284637124	1000	-	.	transcript_id "STRG.37531.1"; gene_id "STRG.37531";
chr4D	StringTie	exon	284637209	284637630	1000	-	.	transcript_id "STRG.37531.1"; gene_id "STRG.37531";
chr4D	StringTie	exon	284637723	284639152	1000	-	.	transcript_id "STRG.37531.1"; gene_id "STRG.37531";
chr4D	StringTie	exon	284639258	284639311	1000	-	.	transcript_id "STRG.37531.1"; gene_id "STRG.37531";
chr4D	StringTie	exon	284639427	284640581	1000	-	.	transcript_id "STRG.37531.1"; gene_id "STRG.37531";
chr4D	StringTie	transcript	284643921	284651111	1000	-	.	transcript_id "STRG.37532.1"; gene_id "STRG.37532"
chr4D	StringTie	exon	284643921	284646027	1000	-	.	transcript_id "STRG.37532.1"; gene_id "STRG.37532";
chr4D	StringTie	exon	284646876	284646947	1000	-	.	transcript_id "STRG.37532.1"; gene_id "STRG.37532";
chr4D	StringTie	exon	284649163	284649402	1000	-	.	transcript_id "STRG.37532.1"; gene_id "STRG.37532";
chr4D	StringTie	exon	284650614	284651111	1000	-	.	transcript_id "STRG.37532.1"; gene_id "STRG.37532";
chr4D	StringTie	transcript	284700277	284704295	1000	-	.	transcript_id "STRG.37534.1"; gene_id "STRG.37534"
chr4D	StringTie	exon	284700277	284701836	1000	-	.	transcript_id "STRG.37534.1"; gene_id "STRG.37534";
chr4D	StringTie	exon	284702011	284702243	1000	-	.	transcript_id "STRG.37534.1"; gene_id "STRG.37534";
chr4D	StringTie	exon	284702338	284702956	1000	-	.	transcript_id "STRG.37534.1"; gene_id "STRG.37534";
chr4D	StringTie	exon	284703529	284703853	1000	-	.	transcript_id "STRG.37534.1"; gene_id "STRG.37534";
chr4D	StringTie	exon	284704017	284704295	1000	-	.	transcript_id "STRG.37534.1"; gene_id "STRG.37534";
chr4D	StringTie	transcript	284700277	284704295	1000	-	.	transcript_id "STRG.37534.2"; gene_id "STRG.37534"
chr4D	StringTie	exon	284700277	284701836	1000	-	.	transcript_id "STRG.37534.2"; gene_id "STRG.37534";
chr4D	StringTie	exon	284701934	284702243	1000	-	.	transcript_id "STRG.37534.2"; gene_id "STRG.37534";
chr4D	StringTie	exon	284702338	284702956	1000	-	.	transcript_id "STRG.37534.2"; gene_id "STRG.37534";
chr4D	StringTie	exon	284703529	284703853	1000	-	.	transcript_id "STRG.37534.2"; gene_id "STRG.37534";
chr4D	StringTie	exon	284704017	284704295	1000	-	.	transcript_id "STRG.37534.2"; gene_id "STRG.37534";
chr4D	StringTie	transcript	284700277	284704295	1000	-	.	transcript_id "STRG.37534.3"; gene_id "STRG.37534"
chr4D	StringTie	exon	284700277	284701836	1000	-	.	transcript_id "STRG.37534.3"; gene_id "STRG.37534";
chr4D	StringTie	exon	284702011	284702243	1000	-	.	transcript_id "STRG.37534.3"; gene_id "STRG.37534";
chr4D	StringTie	exon	284702338	284702798	1000	-	.	transcript_id "STRG.37534.3"; gene_id "STRG.37534";
chr4D	StringTie	exon	284702916	284702956	1000	-	.	transcript_id "STRG.37534.3"; gene_id "STRG.37534";
chr4D	StringTie	exon	284703529	284703853	1000	-	.	transcript_id "STRG.37534.3"; gene_id "STRG.37534";
chr4D	StringTie	exon	284704017	284704295	1000	-	.	transcript_id "STRG.37534.3"; gene_id "STRG.37534";
chr4D	StringTie	transcript	284700277	284704295	1000	-	.	transcript_id "STRG.37534.4"; gene_id "STRG.37534"
chr4D	StringTie	exon	284700277	284702243	1000	-	.	transcript_id "STRG.37534.4"; gene_id "STRG.37534";
chr4D	StringTie	exon	284702338	284702798	1000	-	.	transcript_id "STRG.37534.4"; gene_id "STRG.37534";
chr4D	StringTie	exon	284702916	284702956	1000	-	.	transcript_id "STRG.37534.4"; gene_id "STRG.37534";
chr4D	StringTie	exon	284703529	284703853	1000	-	.	transcript_id "STRG.37534.4"; gene_id "STRG.37534";
chr4D	StringTie	exon	284704017	284704295	1000	-	.	transcript_id "STRG.37534.4"; gene_id "STRG.37534";
chr4D	StringTie	transcript	284700277	284704295	1000	-	.	transcript_id "STRG.37534.5"; gene_id "STRG.37534"
chr4D	StringTie	exon	284700277	284701836	1000	-	.	transcript_id "STRG.37534.5"; gene_id "STRG.37534";
chr4D	StringTie	exon	284701934	284702243	1000	-	.	transcript_id "STRG.37534.5"; gene_id "STRG.37534";
chr4D	StringTie	exon	284702338	284702798	1000	-	.	transcript_id "STRG.37534.5"; gene_id "STRG.37534";
chr4D	StringTie	exon	284702916	284702956	1000	-	.	transcript_id "STRG.37534.5"; gene_id "STRG.37534";
chr4D	StringTie	exon	284703529	284703853	1000	-	.	transcript_id "STRG.37534.5"; gene_id "STRG.37534";
chr4D	StringTie	exon	284704017	284704295	1000	-	.	transcript_id "STRG.37534.5"; gene_id "STRG.37534";
chr4D	StringTie	transcript	284700277	284704295	1000	-	.	transcript_id "STRG.37534.6"; gene_id "STRG.37534"
chr4D	StringTie	exon	284700277	284701836	1000	-	.	transcript_id "STRG.37534.6"; gene_id "STRG.37534";
chr4D	StringTie	exon	284701977	284702243	1000	-	.	transcript_id "STRG.37534.6"; gene_id "STRG.37534";
chr4D	StringTie	exon	284702338	284702956	1000	-	.	transcript_id "STRG.37534.6"; gene_id "STRG.37534";
chr4D	StringTie	exon	284703529	284703853	1000	-	.	transcript_id "STRG.37534.6"; gene_id "STRG.37534";
chr4D	StringTie	exon	284704017	284704295	1000	-	.	transcript_id "STRG.37534.6"; gene_id "STRG.37534";
chr4D	StringTie	transcript	284704773	284707479	1000	-	.	transcript_id "STRG.37533.1"; gene_id "STRG.37533"
chr4D	StringTie	exon	284704773	284705507	1000	-	.	transcript_id "STRG.37533.1"; gene_id "STRG.37533";
chr4D	StringTie	exon	284705648	284705676	1000	-	.	transcript_id "STRG.37533.1"; gene_id "STRG.37533";
chr4D	StringTie	exon	284707033	284707479	1000	-	.	transcript_id "STRG.37533.1"; gene_id "STRG.37533";
chr4D	StringTie	transcript	284742728	284748120	1000	-	.	transcript_id "STRG.37535.1"; gene_id "STRG.37535"
chr4D	StringTie	exon	284742728	284743124	1000	-	.	transcript_id "STRG.37535.1"; gene_id "STRG.37535";
chr4D	StringTie	exon	284744701	284746158	1000	-	.	transcript_id "STRG.37535.1"; gene_id "STRG.37535";
chr4D	StringTie	exon	284747258	284747562	1000	-	.	transcript_id "STRG.37535.1"; gene_id "STRG.37535";
chr4D	StringTie	exon	284747631	284748120	1000	-	.	transcript_id "STRG.37535.1"; gene_id "STRG.37535";
chr4D	StringTie	transcript	284742728	284748120	1000	-	.	transcript_id "STRG.37535.2"; gene_id "STRG.37535"
chr4D	StringTie	exon	284742728	284743124	1000	-	.	transcript_id "STRG.37535.2"; gene_id "STRG.37535";
chr4D	StringTie	exon	284744701	284748120	1000	-	.	transcript_id "STRG.37535.2"; gene_id "STRG.37535";
chr4D	StringTie	transcript	285734001	285741240	1000	-	.	transcript_id "STRG.37538.1"; gene_id "STRG.37538"
chr4D	StringTie	exon	285734001	285734399	1000	-	.	transcript_id "STRG.37538.1"; gene_id "STRG.37538";
chr4D	StringTie	exon	285734488	285734616	1000	-	.	transcript_id "STRG.37538.1"; gene_id "STRG.37538";
chr4D	StringTie	exon	285735056	285735204	1000	-	.	transcript_id "STRG.37538.1"; gene_id "STRG.37538";
chr4D	StringTie	exon	285735516	285735769	1000	-	.	transcript_id "STRG.37538.1"; gene_id "STRG.37538";
chr4D	StringTie	exon	285735877	285736093	1000	-	.	transcript_id "STRG.37538.1"; gene_id "STRG.37538";
chr4D	StringTie	exon	285738302	285738373	1000	-	.	transcript_id "STRG.37538.1"; gene_id "STRG.37538";
chr4D	StringTie	exon	285738464	285738722	1000	-	.	transcript_id "STRG.37538.1"; gene_id "STRG.37538";
chr4D	StringTie	exon	285738822	285739270	1000	-	.	transcript_id "STRG.37538.1"; gene_id "STRG.37538";
chr4D	StringTie	exon	285740301	285740414	1000	-	.	transcript_id "STRG.37538.1"; gene_id "STRG.37538";
chr4D	StringTie	exon	285740553	285740592	1000	-	.	transcript_id "STRG.37538.1"; gene_id "STRG.37538";
chr4D	StringTie	exon	285740930	285741240	1000	-	.	transcript_id "STRG.37538.1"; gene_id "STRG.37538";
chr4D	StringTie	transcript	286070151	286073640	1000	+	.	transcript_id "STRG.37537.1"; gene_id "STRG.37537"
chr4D	StringTie	exon	286070151	286070596	1000	+	.	transcript_id "STRG.37537.1"; gene_id "STRG.37537";
chr4D	StringTie	exon	286071739	286071813	1000	+	.	transcript_id "STRG.37537.1"; gene_id "STRG.37537";
chr4D	StringTie	exon	286073354	286073640	1000	+	.	transcript_id "STRG.37537.1"; gene_id "STRG.37537";
chr4D	StringTie	transcript	286070151	286073640	1000	+	.	transcript_id "STRG.37537.2"; gene_id "STRG.37537"
chr4D	StringTie	exon	286070151	286070596	1000	+	.	transcript_id "STRG.37537.2"; gene_id "STRG.37537";
chr4D	StringTie	exon	286071739	286073640	1000	+	.	transcript_id "STRG.37537.2"; gene_id "STRG.37537";
chr4D	StringTie	transcript	286611816	286617732	1000	+	.	transcript_id "STRG.37540.1"; gene_id "STRG.37540"
chr4D	StringTie	exon	286611816	286612305	1000	+	.	transcript_id "STRG.37540.1"; gene_id "STRG.37540";
chr4D	StringTie	exon	286614013	286614125	1000	+	.	transcript_id "STRG.37540.1"; gene_id "STRG.37540";
chr4D	StringTie	exon	286614203	286614256	1000	+	.	transcript_id "STRG.37540.1"; gene_id "STRG.37540";
chr4D	StringTie	exon	286614364	286614448	1000	+	.	transcript_id "STRG.37540.1"; gene_id "STRG.37540";
chr4D	StringTie	exon	286614959	286615064	1000	+	.	transcript_id "STRG.37540.1"; gene_id "STRG.37540";
chr4D	StringTie	exon	286616704	286616790	1000	+	.	transcript_id "STRG.37540.1"; gene_id "STRG.37540";
chr4D	StringTie	exon	286616879	286616976	1000	+	.	transcript_id "STRG.37540.1"; gene_id "STRG.37540";
chr4D	StringTie	exon	286617080	286617189	1000	+	.	transcript_id "STRG.37540.1"; gene_id "STRG.37540";
chr4D	StringTie	exon	286617443	286617732	1000	+	.	transcript_id "STRG.37540.1"; gene_id "STRG.37540";
chr4D	StringTie	transcript	287204542	287207907	1000	+	.	transcript_id "STRG.37539.6"; gene_id "STRG.37539"
chr4D	StringTie	exon	287204542	287205233	1000	+	.	transcript_id "STRG.37539.6"; gene_id "STRG.37539";
chr4D	StringTie	exon	287205332	287205398	1000	+	.	transcript_id "STRG.37539.6"; gene_id "STRG.37539";
chr4D	StringTie	exon	287205962	287207907	1000	+	.	transcript_id "STRG.37539.6"; gene_id "STRG.37539";
chr4D	StringTie	transcript	287204542	287207907	1000	+	.	transcript_id "STRG.37539.7"; gene_id "STRG.37539"
chr4D	StringTie	exon	287204542	287205398	1000	+	.	transcript_id "STRG.37539.7"; gene_id "STRG.37539";
chr4D	StringTie	exon	287205664	287205735	1000	+	.	transcript_id "STRG.37539.7"; gene_id "STRG.37539";
chr4D	StringTie	exon	287205962	287207907	1000	+	.	transcript_id "STRG.37539.7"; gene_id "STRG.37539";
chr4D	StringTie	transcript	287204542	287221698	1000	+	.	transcript_id "STRG.37539.1"; gene_id "STRG.37539"
chr4D	StringTie	exon	287204542	287205233	1000	+	.	transcript_id "STRG.37539.1"; gene_id "STRG.37539";
chr4D	StringTie	exon	287205332	287205398	1000	+	.	transcript_id "STRG.37539.1"; gene_id "STRG.37539";
chr4D	StringTie	exon	287205664	287205735	1000	+	.	transcript_id "STRG.37539.1"; gene_id "STRG.37539";
chr4D	StringTie	exon	287205962	287206687	1000	+	.	transcript_id "STRG.37539.1"; gene_id "STRG.37539";
chr4D	StringTie	exon	287221132	287221698	1000	+	.	transcript_id "STRG.37539.1"; gene_id "STRG.37539";
chr4D	StringTie	transcript	287204542	287221698	1000	+	.	transcript_id "STRG.37539.2"; gene_id "STRG.37539"
chr4D	StringTie	exon	287204542	287205233	1000	+	.	transcript_id "STRG.37539.2"; gene_id "STRG.37539";
chr4D	StringTie	exon	287205332	287205398	1000	+	.	transcript_id "STRG.37539.2"; gene_id "STRG.37539";
chr4D	StringTie	exon	287205664	287205735	1000	+	.	transcript_id "STRG.37539.2"; gene_id "STRG.37539";
chr4D	StringTie	exon	287205962	287206687	1000	+	.	transcript_id "STRG.37539.2"; gene_id "STRG.37539";
chr4D	StringTie	exon	287207841	287207907	1000	+	.	transcript_id "STRG.37539.2"; gene_id "STRG.37539";
chr4D	StringTie	exon	287221132	287221698	1000	+	.	transcript_id "STRG.37539.2"; gene_id "STRG.37539";
chr4D	StringTie	transcript	287204542	287221698	1000	+	.	transcript_id "STRG.37539.3"; gene_id "STRG.37539"
chr4D	StringTie	exon	287204542	287205233	1000	+	.	transcript_id "STRG.37539.3"; gene_id "STRG.37539";
chr4D	StringTie	exon	287205332	287205398	1000	+	.	transcript_id "STRG.37539.3"; gene_id "STRG.37539";
chr4D	StringTie	exon	287205664	287205735	1000	+	.	transcript_id "STRG.37539.3"; gene_id "STRG.37539";
chr4D	StringTie	exon	287205962	287206026	1000	+	.	transcript_id "STRG.37539.3"; gene_id "STRG.37539";
chr4D	StringTie	exon	287206603	287206687	1000	+	.	transcript_id "STRG.37539.3"; gene_id "STRG.37539";
chr4D	StringTie	exon	287221132	287221698	1000	+	.	transcript_id "STRG.37539.3"; gene_id "STRG.37539";
chr4D	StringTie	transcript	287204542	287221698	1000	+	.	transcript_id "STRG.37539.4"; gene_id "STRG.37539"
chr4D	StringTie	exon	287204542	287205233	1000	+	.	transcript_id "STRG.37539.4"; gene_id "STRG.37539";
chr4D	StringTie	exon	287205332	287205398	1000	+	.	transcript_id "STRG.37539.4"; gene_id "STRG.37539";
chr4D	StringTie	exon	287205554	287205735	1000	+	.	transcript_id "STRG.37539.4"; gene_id "STRG.37539";
chr4D	StringTie	exon	287205962	287206687	1000	+	.	transcript_id "STRG.37539.4"; gene_id "STRG.37539";
chr4D	StringTie	exon	287221132	287221698	1000	+	.	transcript_id "STRG.37539.4"; gene_id "STRG.37539";
chr4D	StringTie	transcript	287204542	287221698	1000	+	.	transcript_id "STRG.37539.5"; gene_id "STRG.37539"
chr4D	StringTie	exon	287204542	287205233	1000	+	.	transcript_id "STRG.37539.5"; gene_id "STRG.37539";
chr4D	StringTie	exon	287205332	287205398	1000	+	.	transcript_id "STRG.37539.5"; gene_id "STRG.37539";
chr4D	StringTie	exon	287205554	287205735	1000	+	.	transcript_id "STRG.37539.5"; gene_id "STRG.37539";
chr4D	StringTie	exon	287205962	287206687	1000	+	.	transcript_id "STRG.37539.5"; gene_id "STRG.37539";
chr4D	StringTie	exon	287207841	287207907	1000	+	.	transcript_id "STRG.37539.5"; gene_id "STRG.37539";
chr4D	StringTie	exon	287221132	287221698	1000	+	.	transcript_id "STRG.37539.5"; gene_id "STRG.37539";
chr4D	StringTie	transcript	287605125	287638670	1000	+	.	transcript_id "STRG.37543.1"; gene_id "STRG.37543"
chr4D	StringTie	exon	287605125	287605598	1000	+	.	transcript_id "STRG.37543.1"; gene_id "STRG.37543";
chr4D	StringTie	exon	287606236	287606367	1000	+	.	transcript_id "STRG.37543.1"; gene_id "STRG.37543";
chr4D	StringTie	exon	287606888	287606959	1000	+	.	transcript_id "STRG.37543.1"; gene_id "STRG.37543";
chr4D	StringTie	exon	287607342	287607412	1000	+	.	transcript_id "STRG.37543.1"; gene_id "STRG.37543";
chr4D	StringTie	exon	287607489	287607588	1000	+	.	transcript_id "STRG.37543.1"; gene_id "STRG.37543";
chr4D	StringTie	exon	287607667	287607765	1000	+	.	transcript_id "STRG.37543.1"; gene_id "STRG.37543";
chr4D	StringTie	exon	287608062	287608188	1000	+	.	transcript_id "STRG.37543.1"; gene_id "STRG.37543";
chr4D	StringTie	exon	287608438	287608571	1000	+	.	transcript_id "STRG.37543.1"; gene_id "STRG.37543";
chr4D	StringTie	exon	287608653	287608712	1000	+	.	transcript_id "STRG.37543.1"; gene_id "STRG.37543";
chr4D	StringTie	exon	287608797	287609029	1000	+	.	transcript_id "STRG.37543.1"; gene_id "STRG.37543";
chr4D	StringTie	exon	287612192	287612621	1000	+	.	transcript_id "STRG.37543.1"; gene_id "STRG.37543";
chr4D	StringTie	exon	287613261	287613584	1000	+	.	transcript_id "STRG.37543.1"; gene_id "STRG.37543";
chr4D	StringTie	exon	287613701	287614306	1000	+	.	transcript_id "STRG.37543.1"; gene_id "STRG.37543";
chr4D	StringTie	exon	287614390	287614563	1000	+	.	transcript_id "STRG.37543.1"; gene_id "STRG.37543";
chr4D	StringTie	exon	287617676	287617906	1000	+	.	transcript_id "STRG.37543.1"; gene_id "STRG.37543";
chr4D	StringTie	exon	287617975	287618258	1000	+	.	transcript_id "STRG.37543.1"; gene_id "STRG.37543";
chr4D	StringTie	exon	287618347	287618625	1000	+	.	transcript_id "STRG.37543.1"; gene_id "STRG.37543";
chr4D	StringTie	exon	287618786	287618914	1000	+	.	transcript_id "STRG.37543.1"; gene_id "STRG.37543";
chr4D	StringTie	exon	287637920	287638670	1000	+	.	transcript_id "STRG.37543.1"; gene_id "STRG.37543";
chr4D	StringTie	transcript	287605125	287638670	1000	+	.	transcript_id "STRG.37543.3"; gene_id "STRG.37543"
chr4D	StringTie	exon	287605125	287605598	1000	+	.	transcript_id "STRG.37543.3"; gene_id "STRG.37543";
chr4D	StringTie	exon	287606236	287606367	1000	+	.	transcript_id "STRG.37543.3"; gene_id "STRG.37543";
chr4D	StringTie	exon	287606888	287606959	1000	+	.	transcript_id "STRG.37543.3"; gene_id "STRG.37543";
chr4D	StringTie	exon	287607342	287607412	1000	+	.	transcript_id "STRG.37543.3"; gene_id "STRG.37543";
chr4D	StringTie	exon	287607489	287607588	1000	+	.	transcript_id "STRG.37543.3"; gene_id "STRG.37543";
chr4D	StringTie	exon	287607667	287607765	1000	+	.	transcript_id "STRG.37543.3"; gene_id "STRG.37543";
chr4D	StringTie	exon	287608062	287608188	1000	+	.	transcript_id "STRG.37543.3"; gene_id "STRG.37543";
chr4D	StringTie	exon	287608438	287608571	1000	+	.	transcript_id "STRG.37543.3"; gene_id "STRG.37543";
chr4D	StringTie	exon	287608653	287608712	1000	+	.	transcript_id "STRG.37543.3"; gene_id "STRG.37543";
chr4D	StringTie	exon	287608797	287609029	1000	+	.	transcript_id "STRG.37543.3"; gene_id "STRG.37543";
chr4D	StringTie	exon	287612192	287612621	1000	+	.	transcript_id "STRG.37543.3"; gene_id "STRG.37543";
chr4D	StringTie	exon	287613261	287613584	1000	+	.	transcript_id "STRG.37543.3"; gene_id "STRG.37543";
chr4D	StringTie	exon	287613701	287614306	1000	+	.	transcript_id "STRG.37543.3"; gene_id "STRG.37543";
chr4D	StringTie	exon	287614390	287614563	1000	+	.	transcript_id "STRG.37543.3"; gene_id "STRG.37543";
chr4D	StringTie	exon	287617676	287617906	1000	+	.	transcript_id "STRG.37543.3"; gene_id "STRG.37543";
chr4D	StringTie	exon	287617975	287618258	1000	+	.	transcript_id "STRG.37543.3"; gene_id "STRG.37543";
chr4D	StringTie	exon	287618347	287618625	1000	+	.	transcript_id "STRG.37543.3"; gene_id "STRG.37543";
chr4D	StringTie	exon	287618691	287618914	1000	+	.	transcript_id "STRG.37543.3"; gene_id "STRG.37543";
chr4D	StringTie	exon	287637920	287638670	1000	+	.	transcript_id "STRG.37543.3"; gene_id "STRG.37543";
chr4D	StringTie	transcript	287605125	287641209	1000	+	.	transcript_id "STRG.37543.2"; gene_id "STRG.37543"
chr4D	StringTie	exon	287605125	287605598	1000	+	.	transcript_id "STRG.37543.2"; gene_id "STRG.37543";
chr4D	StringTie	exon	287606236	287606367	1000	+	.	transcript_id "STRG.37543.2"; gene_id "STRG.37543";
chr4D	StringTie	exon	287606888	287606959	1000	+	.	transcript_id "STRG.37543.2"; gene_id "STRG.37543";
chr4D	StringTie	exon	287607342	287607412	1000	+	.	transcript_id "STRG.37543.2"; gene_id "STRG.37543";
chr4D	StringTie	exon	287607489	287607588	1000	+	.	transcript_id "STRG.37543.2"; gene_id "STRG.37543";
chr4D	StringTie	exon	287607667	287607765	1000	+	.	transcript_id "STRG.37543.2"; gene_id "STRG.37543";
chr4D	StringTie	exon	287608062	287608188	1000	+	.	transcript_id "STRG.37543.2"; gene_id "STRG.37543";
chr4D	StringTie	exon	287608438	287608571	1000	+	.	transcript_id "STRG.37543.2"; gene_id "STRG.37543";
chr4D	StringTie	exon	287608653	287608712	1000	+	.	transcript_id "STRG.37543.2"; gene_id "STRG.37543";
chr4D	StringTie	exon	287608797	287609029	1000	+	.	transcript_id "STRG.37543.2"; gene_id "STRG.37543";
chr4D	StringTie	exon	287612192	287612621	1000	+	.	transcript_id "STRG.37543.2"; gene_id "STRG.37543";
chr4D	StringTie	exon	287613261	287613584	1000	+	.	transcript_id "STRG.37543.2"; gene_id "STRG.37543";
chr4D	StringTie	exon	287613701	287614306	1000	+	.	transcript_id "STRG.37543.2"; gene_id "STRG.37543";
chr4D	StringTie	exon	287614390	287614563	1000	+	.	transcript_id "STRG.37543.2"; gene_id "STRG.37543";
chr4D	StringTie	exon	287617676	287617906	1000	+	.	transcript_id "STRG.37543.2"; gene_id "STRG.37543";
chr4D	StringTie	exon	287617975	287618258	1000	+	.	transcript_id "STRG.37543.2"; gene_id "STRG.37543";
chr4D	StringTie	exon	287618347	287618625	1000	+	.	transcript_id "STRG.37543.2"; gene_id "STRG.37543";
chr4D	StringTie	exon	287618786	287618914	1000	+	.	transcript_id "STRG.37543.2"; gene_id "STRG.37543";
chr4D	StringTie	exon	287640953	287641209	1000	+	.	transcript_id "STRG.37543.2"; gene_id "STRG.37543";
chr4D	StringTie	transcript	287717165	287720841	1000	+	.	transcript_id "STRG.37541.1"; gene_id "STRG.37541"
chr4D	StringTie	exon	287717165	287717365	1000	+	.	transcript_id "STRG.37541.1"; gene_id "STRG.37541";
chr4D	StringTie	exon	287717458	287719257	1000	+	.	transcript_id "STRG.37541.1"; gene_id "STRG.37541";
chr4D	StringTie	exon	287719339	287719492	1000	+	.	transcript_id "STRG.37541.1"; gene_id "STRG.37541";
chr4D	StringTie	exon	287720353	287720841	1000	+	.	transcript_id "STRG.37541.1"; gene_id "STRG.37541";
chr4D	StringTie	transcript	287717165	287720841	1000	+	.	transcript_id "STRG.37541.2"; gene_id "STRG.37541"
chr4D	StringTie	exon	287717165	287717365	1000	+	.	transcript_id "STRG.37541.2"; gene_id "STRG.37541";
chr4D	StringTie	exon	287717458	287717699	1000	+	.	transcript_id "STRG.37541.2"; gene_id "STRG.37541";
chr4D	StringTie	exon	287719311	287719492	1000	+	.	transcript_id "STRG.37541.2"; gene_id "STRG.37541";
chr4D	StringTie	exon	287720353	287720841	1000	+	.	transcript_id "STRG.37541.2"; gene_id "STRG.37541";
chr4D	StringTie	transcript	287717165	287720841	1000	+	.	transcript_id "STRG.37541.3"; gene_id "STRG.37541"
chr4D	StringTie	exon	287717165	287717365	1000	+	.	transcript_id "STRG.37541.3"; gene_id "STRG.37541";
chr4D	StringTie	exon	287717458	287719492	1000	+	.	transcript_id "STRG.37541.3"; gene_id "STRG.37541";
chr4D	StringTie	exon	287720353	287720841	1000	+	.	transcript_id "STRG.37541.3"; gene_id "STRG.37541";
chr4D	StringTie	transcript	287717165	287720841	1000	+	.	transcript_id "STRG.37541.4"; gene_id "STRG.37541"
chr4D	StringTie	exon	287717165	287717365	1000	+	.	transcript_id "STRG.37541.4"; gene_id "STRG.37541";
chr4D	StringTie	exon	287717458	287717699	1000	+	.	transcript_id "STRG.37541.4"; gene_id "STRG.37541";
chr4D	StringTie	exon	287719157	287719257	1000	+	.	transcript_id "STRG.37541.4"; gene_id "STRG.37541";
chr4D	StringTie	exon	287719339	287719492	1000	+	.	transcript_id "STRG.37541.4"; gene_id "STRG.37541";
chr4D	StringTie	exon	287720353	287720841	1000	+	.	transcript_id "STRG.37541.4"; gene_id "STRG.37541";
chr4D	StringTie	transcript	287721564	287731748	1000	-	.	transcript_id "STRG.37542.1"; gene_id "STRG.37542"
chr4D	StringTie	exon	287721564	287722459	1000	-	.	transcript_id "STRG.37542.1"; gene_id "STRG.37542";
chr4D	StringTie	exon	287723403	287724079	1000	-	.	transcript_id "STRG.37542.1"; gene_id "STRG.37542";
chr4D	StringTie	exon	287724167	287724499	1000	-	.	transcript_id "STRG.37542.1"; gene_id "STRG.37542";
chr4D	StringTie	exon	287724583	287724766	1000	-	.	transcript_id "STRG.37542.1"; gene_id "STRG.37542";
chr4D	StringTie	exon	287726370	287726520	1000	-	.	transcript_id "STRG.37542.1"; gene_id "STRG.37542";
chr4D	StringTie	exon	287726604	287726851	1000	-	.	transcript_id "STRG.37542.1"; gene_id "STRG.37542";
chr4D	StringTie	exon	287726934	287731748	1000	-	.	transcript_id "STRG.37542.1"; gene_id "STRG.37542";
chr4D	StringTie	transcript	287721564	287731748	1000	-	.	transcript_id "STRG.37542.2"; gene_id "STRG.37542"
chr4D	StringTie	exon	287721564	287722459	1000	-	.	transcript_id "STRG.37542.2"; gene_id "STRG.37542";
chr4D	StringTie	exon	287724167	287724499	1000	-	.	transcript_id "STRG.37542.2"; gene_id "STRG.37542";
chr4D	StringTie	exon	287724583	287724766	1000	-	.	transcript_id "STRG.37542.2"; gene_id "STRG.37542";
chr4D	StringTie	exon	287726370	287726520	1000	-	.	transcript_id "STRG.37542.2"; gene_id "STRG.37542";
chr4D	StringTie	exon	287726604	287726851	1000	-	.	transcript_id "STRG.37542.2"; gene_id "STRG.37542";
chr4D	StringTie	exon	287726934	287731748	1000	-	.	transcript_id "STRG.37542.2"; gene_id "STRG.37542";
chr4D	StringTie	transcript	288693074	288694507	1000	-	.	transcript_id "STRG.37544.1"; gene_id "STRG.37544"
chr4D	StringTie	exon	288693074	288694507	1000	-	.	transcript_id "STRG.37544.1"; gene_id "STRG.37544";
chr4D	StringTie	transcript	288694320	288699068	1000	+	.	transcript_id "STRG.37545.1"; gene_id "STRG.37545"
chr4D	StringTie	exon	288694320	288696183	1000	+	.	transcript_id "STRG.37545.1"; gene_id "STRG.37545";
chr4D	StringTie	exon	288696362	288696465	1000	+	.	transcript_id "STRG.37545.1"; gene_id "STRG.37545";
chr4D	StringTie	exon	288697173	288697529	1000	+	.	transcript_id "STRG.37545.1"; gene_id "STRG.37545";
chr4D	StringTie	exon	288697648	288697766	1000	+	.	transcript_id "STRG.37545.1"; gene_id "STRG.37545";
chr4D	StringTie	exon	288698216	288698474	1000	+	.	transcript_id "STRG.37545.1"; gene_id "STRG.37545";
chr4D	StringTie	exon	288698687	288699068	1000	+	.	transcript_id "STRG.37545.1"; gene_id "STRG.37545";
chr4D	StringTie	transcript	288802867	288809628	1000	+	.	transcript_id "STRG.37547.1"; gene_id "STRG.37547"
chr4D	StringTie	exon	288802867	288803290	1000	+	.	transcript_id "STRG.37547.1"; gene_id "STRG.37547";
chr4D	StringTie	exon	288804372	288804569	1000	+	.	transcript_id "STRG.37547.1"; gene_id "STRG.37547";
chr4D	StringTie	exon	288804687	288804800	1000	+	.	transcript_id "STRG.37547.1"; gene_id "STRG.37547";
chr4D	StringTie	exon	288804891	288805141	1000	+	.	transcript_id "STRG.37547.1"; gene_id "STRG.37547";
chr4D	StringTie	exon	288805227	288805362	1000	+	.	transcript_id "STRG.37547.1"; gene_id "STRG.37547";
chr4D	StringTie	exon	288805835	288806014	1000	+	.	transcript_id "STRG.37547.1"; gene_id "STRG.37547";
chr4D	StringTie	exon	288806101	288806193	1000	+	.	transcript_id "STRG.37547.1"; gene_id "STRG.37547";
chr4D	StringTie	exon	288806476	288806687	1000	+	.	transcript_id "STRG.37547.1"; gene_id "STRG.37547";
chr4D	StringTie	exon	288806812	288806875	1000	+	.	transcript_id "STRG.37547.1"; gene_id "STRG.37547";
chr4D	StringTie	exon	288806946	288807125	1000	+	.	transcript_id "STRG.37547.1"; gene_id "STRG.37547";
chr4D	StringTie	exon	288807510	288807602	1000	+	.	transcript_id "STRG.37547.1"; gene_id "STRG.37547";
chr4D	StringTie	exon	288807689	288808086	1000	+	.	transcript_id "STRG.37547.1"; gene_id "STRG.37547";
chr4D	StringTie	exon	288808202	288808391	1000	+	.	transcript_id "STRG.37547.1"; gene_id "STRG.37547";
chr4D	StringTie	exon	288808476	288808679	1000	+	.	transcript_id "STRG.37547.1"; gene_id "STRG.37547";
chr4D	StringTie	exon	288808873	288809628	1000	+	.	transcript_id "STRG.37547.1"; gene_id "STRG.37547";
chr4D	StringTie	transcript	288993923	288997865	1000	+	.	transcript_id "STRG.37546.1"; gene_id "STRG.37546"
chr4D	StringTie	exon	288993923	288994635	1000	+	.	transcript_id "STRG.37546.1"; gene_id "STRG.37546";
chr4D	StringTie	exon	288994837	288997865	1000	+	.	transcript_id "STRG.37546.1"; gene_id "STRG.37546";
chr4D	StringTie	transcript	288993923	288997865	1000	+	.	transcript_id "STRG.37546.2"; gene_id "STRG.37546"
chr4D	StringTie	exon	288993923	288994635	1000	+	.	transcript_id "STRG.37546.2"; gene_id "STRG.37546";
chr4D	StringTie	exon	288994837	288994939	1000	+	.	transcript_id "STRG.37546.2"; gene_id "STRG.37546";
chr4D	StringTie	exon	288995309	288995381	1000	+	.	transcript_id "STRG.37546.2"; gene_id "STRG.37546";
chr4D	StringTie	exon	288996096	288996798	1000	+	.	transcript_id "STRG.37546.2"; gene_id "STRG.37546";
chr4D	StringTie	exon	288996928	288997055	1000	+	.	transcript_id "STRG.37546.2"; gene_id "STRG.37546";
chr4D	StringTie	exon	288997183	288997865	1000	+	.	transcript_id "STRG.37546.2"; gene_id "STRG.37546";
chr4D	StringTie	transcript	288993923	288997865	1000	+	.	transcript_id "STRG.37546.3"; gene_id "STRG.37546"
chr4D	StringTie	exon	288993923	288994608	1000	+	.	transcript_id "STRG.37546.3"; gene_id "STRG.37546";
chr4D	StringTie	exon	288994837	288994939	1000	+	.	transcript_id "STRG.37546.3"; gene_id "STRG.37546";
chr4D	StringTie	exon	288995309	288995381	1000	+	.	transcript_id "STRG.37546.3"; gene_id "STRG.37546";
chr4D	StringTie	exon	288996096	288996798	1000	+	.	transcript_id "STRG.37546.3"; gene_id "STRG.37546";
chr4D	StringTie	exon	288996928	288997055	1000	+	.	transcript_id "STRG.37546.3"; gene_id "STRG.37546";
chr4D	StringTie	exon	288997183	288997865	1000	+	.	transcript_id "STRG.37546.3"; gene_id "STRG.37546";
chr4D	StringTie	transcript	288993923	288997865	1000	+	.	transcript_id "STRG.37546.4"; gene_id "STRG.37546"
chr4D	StringTie	exon	288993923	288994635	1000	+	.	transcript_id "STRG.37546.4"; gene_id "STRG.37546";
chr4D	StringTie	exon	288994837	288994939	1000	+	.	transcript_id "STRG.37546.4"; gene_id "STRG.37546";
chr4D	StringTie	exon	288995309	288996798	1000	+	.	transcript_id "STRG.37546.4"; gene_id "STRG.37546";
chr4D	StringTie	exon	288996928	288997865	1000	+	.	transcript_id "STRG.37546.4"; gene_id "STRG.37546";
chr4D	StringTie	transcript	288993923	288997865	1000	+	.	transcript_id "STRG.37546.5"; gene_id "STRG.37546"
chr4D	StringTie	exon	288993923	288994608	1000	+	.	transcript_id "STRG.37546.5"; gene_id "STRG.37546";
chr4D	StringTie	exon	288994837	288997865	1000	+	.	transcript_id "STRG.37546.5"; gene_id "STRG.37546";
chr4D	StringTie	transcript	289675134	289683407	1000	+	.	transcript_id "STRG.37548.1"; gene_id "STRG.37548"
chr4D	StringTie	exon	289675134	289675806	1000	+	.	transcript_id "STRG.37548.1"; gene_id "STRG.37548";
chr4D	StringTie	exon	289675886	289676000	1000	+	.	transcript_id "STRG.37548.1"; gene_id "STRG.37548";
chr4D	StringTie	exon	289676600	289676687	1000	+	.	transcript_id "STRG.37548.1"; gene_id "STRG.37548";
chr4D	StringTie	exon	289677404	289677482	1000	+	.	transcript_id "STRG.37548.1"; gene_id "STRG.37548";
chr4D	StringTie	exon	289678374	289678538	1000	+	.	transcript_id "STRG.37548.1"; gene_id "STRG.37548";
chr4D	StringTie	exon	289679009	289679375	1000	+	.	transcript_id "STRG.37548.1"; gene_id "STRG.37548";
chr4D	StringTie	exon	289679464	289679608	1000	+	.	transcript_id "STRG.37548.1"; gene_id "STRG.37548";
chr4D	StringTie	exon	289680643	289680705	1000	+	.	transcript_id "STRG.37548.1"; gene_id "STRG.37548";
chr4D	StringTie	exon	289682553	289683407	1000	+	.	transcript_id "STRG.37548.1"; gene_id "STRG.37548";
chr4D	StringTie	transcript	289675134	289683407	1000	+	.	transcript_id "STRG.37548.2"; gene_id "STRG.37548"
chr4D	StringTie	exon	289675134	289675806	1000	+	.	transcript_id "STRG.37548.2"; gene_id "STRG.37548";
chr4D	StringTie	exon	289675886	289676000	1000	+	.	transcript_id "STRG.37548.2"; gene_id "STRG.37548";
chr4D	StringTie	exon	289676600	289676687	1000	+	.	transcript_id "STRG.37548.2"; gene_id "STRG.37548";
chr4D	StringTie	exon	289677357	289677482	1000	+	.	transcript_id "STRG.37548.2"; gene_id "STRG.37548";
chr4D	StringTie	exon	289677663	289677703	1000	+	.	transcript_id "STRG.37548.2"; gene_id "STRG.37548";
chr4D	StringTie	exon	289678374	289678538	1000	+	.	transcript_id "STRG.37548.2"; gene_id "STRG.37548";
chr4D	StringTie	exon	289679009	289679090	1000	+	.	transcript_id "STRG.37548.2"; gene_id "STRG.37548";
chr4D	StringTie	exon	289679208	289679375	1000	+	.	transcript_id "STRG.37548.2"; gene_id "STRG.37548";
chr4D	StringTie	exon	289679464	289679608	1000	+	.	transcript_id "STRG.37548.2"; gene_id "STRG.37548";
chr4D	StringTie	exon	289680643	289680705	1000	+	.	transcript_id "STRG.37548.2"; gene_id "STRG.37548";
chr4D	StringTie	exon	289682553	289683407	1000	+	.	transcript_id "STRG.37548.2"; gene_id "STRG.37548";
chr4D	StringTie	transcript	289675134	289683407	1000	+	.	transcript_id "STRG.37548.3"; gene_id "STRG.37548"
chr4D	StringTie	exon	289675134	289675806	1000	+	.	transcript_id "STRG.37548.3"; gene_id "STRG.37548";
chr4D	StringTie	exon	289675886	289676000	1000	+	.	transcript_id "STRG.37548.3"; gene_id "STRG.37548";
chr4D	StringTie	exon	289676600	289676687	1000	+	.	transcript_id "STRG.37548.3"; gene_id "STRG.37548";
chr4D	StringTie	exon	289677357	289677482	1000	+	.	transcript_id "STRG.37548.3"; gene_id "STRG.37548";
chr4D	StringTie	exon	289677663	289677703	1000	+	.	transcript_id "STRG.37548.3"; gene_id "STRG.37548";
chr4D	StringTie	exon	289678374	289678538	1000	+	.	transcript_id "STRG.37548.3"; gene_id "STRG.37548";
chr4D	StringTie	exon	289679009	289679375	1000	+	.	transcript_id "STRG.37548.3"; gene_id "STRG.37548";
chr4D	StringTie	exon	289679464	289679608	1000	+	.	transcript_id "STRG.37548.3"; gene_id "STRG.37548";
chr4D	StringTie	exon	289680643	289680705	1000	+	.	transcript_id "STRG.37548.3"; gene_id "STRG.37548";
chr4D	StringTie	exon	289682553	289683407	1000	+	.	transcript_id "STRG.37548.3"; gene_id "STRG.37548";
chr4D	StringTie	transcript	289675134	289683407	1000	+	.	transcript_id "STRG.37548.4"; gene_id "STRG.37548"
chr4D	StringTie	exon	289675134	289675806	1000	+	.	transcript_id "STRG.37548.4"; gene_id "STRG.37548";
chr4D	StringTie	exon	289675886	289676000	1000	+	.	transcript_id "STRG.37548.4"; gene_id "STRG.37548";
chr4D	StringTie	exon	289676600	289676687	1000	+	.	transcript_id "STRG.37548.4"; gene_id "STRG.37548";
chr4D	StringTie	exon	289677404	289677482	1000	+	.	transcript_id "STRG.37548.4"; gene_id "STRG.37548";
chr4D	StringTie	exon	289677663	289677703	1000	+	.	transcript_id "STRG.37548.4"; gene_id "STRG.37548";
chr4D	StringTie	exon	289678374	289678538	1000	+	.	transcript_id "STRG.37548.4"; gene_id "STRG.37548";
chr4D	StringTie	exon	289679009	289679375	1000	+	.	transcript_id "STRG.37548.4"; gene_id "STRG.37548";
chr4D	StringTie	exon	289679464	289679608	1000	+	.	transcript_id "STRG.37548.4"; gene_id "STRG.37548";
chr4D	StringTie	exon	289680643	289680705	1000	+	.	transcript_id "STRG.37548.4"; gene_id "STRG.37548";
chr4D	StringTie	exon	289682553	289683407	1000	+	.	transcript_id "STRG.37548.4"; gene_id "STRG.37548";
chr4D	StringTie	transcript	289675134	289683407	1000	+	.	transcript_id "STRG.37548.5"; gene_id "STRG.37548"
chr4D	StringTie	exon	289675134	289675806	1000	+	.	transcript_id "STRG.37548.5"; gene_id "STRG.37548";
chr4D	StringTie	exon	289675886	289676000	1000	+	.	transcript_id "STRG.37548.5"; gene_id "STRG.37548";
chr4D	StringTie	exon	289676600	289676687	1000	+	.	transcript_id "STRG.37548.5"; gene_id "STRG.37548";
chr4D	StringTie	exon	289677404	289677482	1000	+	.	transcript_id "STRG.37548.5"; gene_id "STRG.37548";
chr4D	StringTie	exon	289678374	289679375	1000	+	.	transcript_id "STRG.37548.5"; gene_id "STRG.37548";
chr4D	StringTie	exon	289679464	289679608	1000	+	.	transcript_id "STRG.37548.5"; gene_id "STRG.37548";
chr4D	StringTie	exon	289680643	289680705	1000	+	.	transcript_id "STRG.37548.5"; gene_id "STRG.37548";
chr4D	StringTie	exon	289682553	289683407	1000	+	.	transcript_id "STRG.37548.5"; gene_id "STRG.37548";
chr4D	StringTie	transcript	289675134	289683407	1000	+	.	transcript_id "STRG.37548.6"; gene_id "STRG.37548"
chr4D	StringTie	exon	289675134	289675806	1000	+	.	transcript_id "STRG.37548.6"; gene_id "STRG.37548";
chr4D	StringTie	exon	289675886	289676000	1000	+	.	transcript_id "STRG.37548.6"; gene_id "STRG.37548";
chr4D	StringTie	exon	289676600	289676687	1000	+	.	transcript_id "STRG.37548.6"; gene_id "STRG.37548";
chr4D	StringTie	exon	289677331	289677482	1000	+	.	transcript_id "STRG.37548.6"; gene_id "STRG.37548";
chr4D	StringTie	exon	289678374	289679375	1000	+	.	transcript_id "STRG.37548.6"; gene_id "STRG.37548";
chr4D	StringTie	exon	289679464	289679608	1000	+	.	transcript_id "STRG.37548.6"; gene_id "STRG.37548";
chr4D	StringTie	exon	289680643	289680705	1000	+	.	transcript_id "STRG.37548.6"; gene_id "STRG.37548";
chr4D	StringTie	exon	289682553	289683407	1000	+	.	transcript_id "STRG.37548.6"; gene_id "STRG.37548";
chr4D	StringTie	transcript	289675134	289683407	1000	+	.	transcript_id "STRG.37548.7"; gene_id "STRG.37548"
chr4D	StringTie	exon	289675134	289675806	1000	+	.	transcript_id "STRG.37548.7"; gene_id "STRG.37548";
chr4D	StringTie	exon	289675886	289676000	1000	+	.	transcript_id "STRG.37548.7"; gene_id "STRG.37548";
chr4D	StringTie	exon	289676600	289676687	1000	+	.	transcript_id "STRG.37548.7"; gene_id "STRG.37548";
chr4D	StringTie	exon	289677404	289677482	1000	+	.	transcript_id "STRG.37548.7"; gene_id "STRG.37548";
chr4D	StringTie	exon	289677663	289677703	1000	+	.	transcript_id "STRG.37548.7"; gene_id "STRG.37548";
chr4D	StringTie	exon	289678374	289678538	1000	+	.	transcript_id "STRG.37548.7"; gene_id "STRG.37548";
chr4D	StringTie	exon	289679009	289679090	1000	+	.	transcript_id "STRG.37548.7"; gene_id "STRG.37548";
chr4D	StringTie	exon	289679208	289679375	1000	+	.	transcript_id "STRG.37548.7"; gene_id "STRG.37548";
chr4D	StringTie	exon	289679464	289679608	1000	+	.	transcript_id "STRG.37548.7"; gene_id "STRG.37548";
chr4D	StringTie	exon	289680643	289680705	1000	+	.	transcript_id "STRG.37548.7"; gene_id "STRG.37548";
chr4D	StringTie	exon	289682553	289683407	1000	+	.	transcript_id "STRG.37548.7"; gene_id "STRG.37548";
chr4D	StringTie	transcript	290697052	290703623	1000	-	.	transcript_id "STRG.37550.1"; gene_id "STRG.37550"
chr4D	StringTie	exon	290697052	290697522	1000	-	.	transcript_id "STRG.37550.1"; gene_id "STRG.37550";
chr4D	StringTie	exon	290697882	290698007	1000	-	.	transcript_id "STRG.37550.1"; gene_id "STRG.37550";
chr4D	StringTie	exon	290698098	290698150	1000	-	.	transcript_id "STRG.37550.1"; gene_id "STRG.37550";
chr4D	StringTie	exon	290699499	290699590	1000	-	.	transcript_id "STRG.37550.1"; gene_id "STRG.37550";
chr4D	StringTie	exon	290700440	290700492	1000	-	.	transcript_id "STRG.37550.1"; gene_id "STRG.37550";
chr4D	StringTie	exon	290700568	290700640	1000	-	.	transcript_id "STRG.37550.1"; gene_id "STRG.37550";
chr4D	StringTie	exon	290701277	290701444	1000	-	.	transcript_id "STRG.37550.1"; gene_id "STRG.37550";
chr4D	StringTie	exon	290701525	290701619	1000	-	.	transcript_id "STRG.37550.1"; gene_id "STRG.37550";
chr4D	StringTie	exon	290703134	290703227	1000	-	.	transcript_id "STRG.37550.1"; gene_id "STRG.37550";
chr4D	StringTie	exon	290703304	290703623	1000	-	.	transcript_id "STRG.37550.1"; gene_id "STRG.37550";
chr4D	StringTie	transcript	290697052	290703623	1000	-	.	transcript_id "STRG.37550.2"; gene_id "STRG.37550"
chr4D	StringTie	exon	290697052	290697522	1000	-	.	transcript_id "STRG.37550.2"; gene_id "STRG.37550";
chr4D	StringTie	exon	290699499	290699590	1000	-	.	transcript_id "STRG.37550.2"; gene_id "STRG.37550";
chr4D	StringTie	exon	290700440	290700492	1000	-	.	transcript_id "STRG.37550.2"; gene_id "STRG.37550";
chr4D	StringTie	exon	290700568	290700640	1000	-	.	transcript_id "STRG.37550.2"; gene_id "STRG.37550";
chr4D	StringTie	exon	290701277	290701444	1000	-	.	transcript_id "STRG.37550.2"; gene_id "STRG.37550";
chr4D	StringTie	exon	290701525	290701619	1000	-	.	transcript_id "STRG.37550.2"; gene_id "STRG.37550";
chr4D	StringTie	exon	290703134	290703227	1000	-	.	transcript_id "STRG.37550.2"; gene_id "STRG.37550";
chr4D	StringTie	exon	290703304	290703623	1000	-	.	transcript_id "STRG.37550.2"; gene_id "STRG.37550";
chr4D	StringTie	transcript	291297323	291298239	1000	+	.	transcript_id "STRG.37549.1"; gene_id "STRG.37549"
chr4D	StringTie	exon	291297323	291298239	1000	+	.	transcript_id "STRG.37549.1"; gene_id "STRG.37549";
chr4D	StringTie	transcript	294315118	294333085	1000	+	.	transcript_id "STRG.37555.1"; gene_id "STRG.37555"
chr4D	StringTie	exon	294315118	294315374	1000	+	.	transcript_id "STRG.37555.1"; gene_id "STRG.37555";
chr4D	StringTie	exon	294317052	294317111	1000	+	.	transcript_id "STRG.37555.1"; gene_id "STRG.37555";
chr4D	StringTie	exon	294317388	294317444	1000	+	.	transcript_id "STRG.37555.1"; gene_id "STRG.37555";
chr4D	StringTie	exon	294318630	294318701	1000	+	.	transcript_id "STRG.37555.1"; gene_id "STRG.37555";
chr4D	StringTie	exon	294318886	294318948	1000	+	.	transcript_id "STRG.37555.1"; gene_id "STRG.37555";
chr4D	StringTie	exon	294321923	294322099	1000	+	.	transcript_id "STRG.37555.1"; gene_id "STRG.37555";
chr4D	StringTie	exon	294322868	294322993	1000	+	.	transcript_id "STRG.37555.1"; gene_id "STRG.37555";
chr4D	StringTie	exon	294323108	294323174	1000	+	.	transcript_id "STRG.37555.1"; gene_id "STRG.37555";
chr4D	StringTie	exon	294323363	294323559	1000	+	.	transcript_id "STRG.37555.1"; gene_id "STRG.37555";
chr4D	StringTie	exon	294323899	294323969	1000	+	.	transcript_id "STRG.37555.1"; gene_id "STRG.37555";
chr4D	StringTie	exon	294324872	294324956	1000	+	.	transcript_id "STRG.37555.1"; gene_id "STRG.37555";
chr4D	StringTie	exon	294326184	294326252	1000	+	.	transcript_id "STRG.37555.1"; gene_id "STRG.37555";
chr4D	StringTie	exon	294327269	294327387	1000	+	.	transcript_id "STRG.37555.1"; gene_id "STRG.37555";
chr4D	StringTie	exon	294327711	294327849	1000	+	.	transcript_id "STRG.37555.1"; gene_id "STRG.37555";
chr4D	StringTie	exon	294329193	294329693	1000	+	.	transcript_id "STRG.37555.1"; gene_id "STRG.37555";
chr4D	StringTie	exon	294331494	294331793	1000	+	.	transcript_id "STRG.37555.1"; gene_id "STRG.37555";
chr4D	StringTie	exon	294331959	294332140	1000	+	.	transcript_id "STRG.37555.1"; gene_id "STRG.37555";
chr4D	StringTie	exon	294332478	294332589	1000	+	.	transcript_id "STRG.37555.1"; gene_id "STRG.37555";
chr4D	StringTie	exon	294332704	294333085	1000	+	.	transcript_id "STRG.37555.1"; gene_id "STRG.37555";
chr4D	StringTie	transcript	294572258	294576604	1000	+	.	transcript_id "STRG.37551.1"; gene_id "STRG.37551"
chr4D	StringTie	exon	294572258	294573630	1000	+	.	transcript_id "STRG.37551.1"; gene_id "STRG.37551";
chr4D	StringTie	exon	294573782	294573888	1000	+	.	transcript_id "STRG.37551.1"; gene_id "STRG.37551";
chr4D	StringTie	exon	294575175	294575324	1000	+	.	transcript_id "STRG.37551.1"; gene_id "STRG.37551";
chr4D	StringTie	exon	294575450	294575730	1000	+	.	transcript_id "STRG.37551.1"; gene_id "STRG.37551";
chr4D	StringTie	exon	294576142	294576604	1000	+	.	transcript_id "STRG.37551.1"; gene_id "STRG.37551";
chr4D	StringTie	transcript	294572258	294576604	1000	+	.	transcript_id "STRG.37551.2"; gene_id "STRG.37551"
chr4D	StringTie	exon	294572258	294573630	1000	+	.	transcript_id "STRG.37551.2"; gene_id "STRG.37551";
chr4D	StringTie	exon	294573782	294573888	1000	+	.	transcript_id "STRG.37551.2"; gene_id "STRG.37551";
chr4D	StringTie	exon	294575175	294575324	1000	+	.	transcript_id "STRG.37551.2"; gene_id "STRG.37551";
chr4D	StringTie	exon	294576142	294576604	1000	+	.	transcript_id "STRG.37551.2"; gene_id "STRG.37551";
chr4D	StringTie	transcript	294574876	294581362	1000	-	.	transcript_id "STRG.37552.1"; gene_id "STRG.37552"
chr4D	StringTie	exon	294574876	294575799	1000	-	.	transcript_id "STRG.37552.1"; gene_id "STRG.37552";
chr4D	StringTie	exon	294575889	294575933	1000	-	.	transcript_id "STRG.37552.1"; gene_id "STRG.37552";
chr4D	StringTie	exon	294578421	294581362	1000	-	.	transcript_id "STRG.37552.1"; gene_id "STRG.37552";
chr4D	StringTie	transcript	294584972	294589929	1000	-	.	transcript_id "STRG.37553.1"; gene_id "STRG.37553"
chr4D	StringTie	exon	294584972	294588698	1000	-	.	transcript_id "STRG.37553.1"; gene_id "STRG.37553";
chr4D	StringTie	exon	294588808	294589929	1000	-	.	transcript_id "STRG.37553.1"; gene_id "STRG.37553";
chr4D	StringTie	transcript	294584972	294589929	1000	-	.	transcript_id "STRG.37553.2"; gene_id "STRG.37553"
chr4D	StringTie	exon	294584972	294588698	1000	-	.	transcript_id "STRG.37553.2"; gene_id "STRG.37553";
chr4D	StringTie	exon	294588808	294588919	1000	-	.	transcript_id "STRG.37553.2"; gene_id "STRG.37553";
chr4D	StringTie	exon	294589489	294589929	1000	-	.	transcript_id "STRG.37553.2"; gene_id "STRG.37553";
chr4D	StringTie	transcript	294621764	294627597	1000	-	.	transcript_id "STRG.37554.1"; gene_id "STRG.37554"
chr4D	StringTie	exon	294621764	294623348	1000	-	.	transcript_id "STRG.37554.1"; gene_id "STRG.37554";
chr4D	StringTie	exon	294623424	294623501	1000	-	.	transcript_id "STRG.37554.1"; gene_id "STRG.37554";
chr4D	StringTie	exon	294623895	294623989	1000	-	.	transcript_id "STRG.37554.1"; gene_id "STRG.37554";
chr4D	StringTie	exon	294624460	294624751	1000	-	.	transcript_id "STRG.37554.1"; gene_id "STRG.37554";
chr4D	StringTie	exon	294624929	294625073	1000	-	.	transcript_id "STRG.37554.1"; gene_id "STRG.37554";
chr4D	StringTie	exon	294625163	294625253	1000	-	.	transcript_id "STRG.37554.1"; gene_id "STRG.37554";
chr4D	StringTie	exon	294625640	294625778	1000	-	.	transcript_id "STRG.37554.1"; gene_id "STRG.37554";
chr4D	StringTie	exon	294625901	294625962	1000	-	.	transcript_id "STRG.37554.1"; gene_id "STRG.37554";
chr4D	StringTie	exon	294626236	294626616	1000	-	.	transcript_id "STRG.37554.1"; gene_id "STRG.37554";
chr4D	StringTie	exon	294626707	294626760	1000	-	.	transcript_id "STRG.37554.1"; gene_id "STRG.37554";
chr4D	StringTie	exon	294626869	294627090	1000	-	.	transcript_id "STRG.37554.1"; gene_id "STRG.37554";
chr4D	StringTie	exon	294627159	294627341	1000	-	.	transcript_id "STRG.37554.1"; gene_id "STRG.37554";
chr4D	StringTie	exon	294627417	294627597	1000	-	.	transcript_id "STRG.37554.1"; gene_id "STRG.37554";
chr4D	StringTie	transcript	294621764	294627597	1000	-	.	transcript_id "STRG.37554.2"; gene_id "STRG.37554"
chr4D	StringTie	exon	294621764	294623156	1000	-	.	transcript_id "STRG.37554.2"; gene_id "STRG.37554";
chr4D	StringTie	exon	294623281	294623348	1000	-	.	transcript_id "STRG.37554.2"; gene_id "STRG.37554";
chr4D	StringTie	exon	294623424	294623501	1000	-	.	transcript_id "STRG.37554.2"; gene_id "STRG.37554";
chr4D	StringTie	exon	294623895	294623989	1000	-	.	transcript_id "STRG.37554.2"; gene_id "STRG.37554";
chr4D	StringTie	exon	294624460	294624563	1000	-	.	transcript_id "STRG.37554.2"; gene_id "STRG.37554";
chr4D	StringTie	exon	294624670	294624751	1000	-	.	transcript_id "STRG.37554.2"; gene_id "STRG.37554";
chr4D	StringTie	exon	294624929	294625073	1000	-	.	transcript_id "STRG.37554.2"; gene_id "STRG.37554";
chr4D	StringTie	exon	294625163	294625253	1000	-	.	transcript_id "STRG.37554.2"; gene_id "STRG.37554";
chr4D	StringTie	exon	294625640	294625962	1000	-	.	transcript_id "STRG.37554.2"; gene_id "STRG.37554";
chr4D	StringTie	exon	294626236	294626471	1000	-	.	transcript_id "STRG.37554.2"; gene_id "STRG.37554";
chr4D	StringTie	exon	294626707	294626760	1000	-	.	transcript_id "STRG.37554.2"; gene_id "STRG.37554";
chr4D	StringTie	exon	294626869	294627090	1000	-	.	transcript_id "STRG.37554.2"; gene_id "STRG.37554";
chr4D	StringTie	exon	294627159	294627597	1000	-	.	transcript_id "STRG.37554.2"; gene_id "STRG.37554";
chr4D	StringTie	transcript	294621764	294627597	1000	-	.	transcript_id "STRG.37554.3"; gene_id "STRG.37554"
chr4D	StringTie	exon	294621764	294623348	1000	-	.	transcript_id "STRG.37554.3"; gene_id "STRG.37554";
chr4D	StringTie	exon	294623424	294623501	1000	-	.	transcript_id "STRG.37554.3"; gene_id "STRG.37554";
chr4D	StringTie	exon	294623895	294623989	1000	-	.	transcript_id "STRG.37554.3"; gene_id "STRG.37554";
chr4D	StringTie	exon	294624460	294624563	1000	-	.	transcript_id "STRG.37554.3"; gene_id "STRG.37554";
chr4D	StringTie	exon	294624670	294624751	1000	-	.	transcript_id "STRG.37554.3"; gene_id "STRG.37554";
chr4D	StringTie	exon	294624929	294625073	1000	-	.	transcript_id "STRG.37554.3"; gene_id "STRG.37554";
chr4D	StringTie	exon	294625163	294625713	1000	-	.	transcript_id "STRG.37554.3"; gene_id "STRG.37554";
chr4D	StringTie	exon	294625901	294625962	1000	-	.	transcript_id "STRG.37554.3"; gene_id "STRG.37554";
chr4D	StringTie	exon	294626236	294626471	1000	-	.	transcript_id "STRG.37554.3"; gene_id "STRG.37554";
chr4D	StringTie	exon	294626707	294626760	1000	-	.	transcript_id "STRG.37554.3"; gene_id "STRG.37554";
chr4D	StringTie	exon	294626869	294627090	1000	-	.	transcript_id "STRG.37554.3"; gene_id "STRG.37554";
chr4D	StringTie	exon	294627159	294627597	1000	-	.	transcript_id "STRG.37554.3"; gene_id "STRG.37554";
chr4D	StringTie	transcript	294621764	294627597	1000	-	.	transcript_id "STRG.37554.4"; gene_id "STRG.37554"
chr4D	StringTie	exon	294621764	294623156	1000	-	.	transcript_id "STRG.37554.4"; gene_id "STRG.37554";
chr4D	StringTie	exon	294623281	294623348	1000	-	.	transcript_id "STRG.37554.4"; gene_id "STRG.37554";
chr4D	StringTie	exon	294623424	294623501	1000	-	.	transcript_id "STRG.37554.4"; gene_id "STRG.37554";
chr4D	StringTie	exon	294623895	294623989	1000	-	.	transcript_id "STRG.37554.4"; gene_id "STRG.37554";
chr4D	StringTie	exon	294624460	294624563	1000	-	.	transcript_id "STRG.37554.4"; gene_id "STRG.37554";
chr4D	StringTie	exon	294624670	294624751	1000	-	.	transcript_id "STRG.37554.4"; gene_id "STRG.37554";
chr4D	StringTie	exon	294624929	294625073	1000	-	.	transcript_id "STRG.37554.4"; gene_id "STRG.37554";
chr4D	StringTie	exon	294625163	294625253	1000	-	.	transcript_id "STRG.37554.4"; gene_id "STRG.37554";
chr4D	StringTie	exon	294625640	294625962	1000	-	.	transcript_id "STRG.37554.4"; gene_id "STRG.37554";
chr4D	StringTie	exon	294626236	294626616	1000	-	.	transcript_id "STRG.37554.4"; gene_id "STRG.37554";
chr4D	StringTie	exon	294626707	294626760	1000	-	.	transcript_id "STRG.37554.4"; gene_id "STRG.37554";
chr4D	StringTie	exon	294626869	294627090	1000	-	.	transcript_id "STRG.37554.4"; gene_id "STRG.37554";
chr4D	StringTie	exon	294627159	294627597	1000	-	.	transcript_id "STRG.37554.4"; gene_id "STRG.37554";
chr4D	StringTie	transcript	294947185	294950550	1000	+	.	transcript_id "STRG.37556.1"; gene_id "STRG.37556"
chr4D	StringTie	exon	294947185	294947860	1000	+	.	transcript_id "STRG.37556.1"; gene_id "STRG.37556";
chr4D	StringTie	exon	294947951	294948175	1000	+	.	transcript_id "STRG.37556.1"; gene_id "STRG.37556";
chr4D	StringTie	exon	294949709	294950004	1000	+	.	transcript_id "STRG.37556.1"; gene_id "STRG.37556";
chr4D	StringTie	exon	294950106	294950550	1000	+	.	transcript_id "STRG.37556.1"; gene_id "STRG.37556";
chr4D	StringTie	transcript	295843997	295851017	1000	+	.	transcript_id "STRG.37559.1"; gene_id "STRG.37559"
chr4D	StringTie	exon	295843997	295844413	1000	+	.	transcript_id "STRG.37559.1"; gene_id "STRG.37559";
chr4D	StringTie	exon	295850248	295851017	1000	+	.	transcript_id "STRG.37559.1"; gene_id "STRG.37559";
chr4D	StringTie	transcript	295852618	295856764	1000	-	.	transcript_id "STRG.37560.1"; gene_id "STRG.37560"
chr4D	StringTie	exon	295852618	295853139	1000	-	.	transcript_id "STRG.37560.1"; gene_id "STRG.37560";
chr4D	StringTie	exon	295854051	295854140	1000	-	.	transcript_id "STRG.37560.1"; gene_id "STRG.37560";
chr4D	StringTie	exon	295855142	295855213	1000	-	.	transcript_id "STRG.37560.1"; gene_id "STRG.37560";
chr4D	StringTie	exon	295855298	295856764	1000	-	.	transcript_id "STRG.37560.1"; gene_id "STRG.37560";
chr4D	StringTie	transcript	296495749	296498357	1000	+	.	transcript_id "STRG.37557.1"; gene_id "STRG.37557"
chr4D	StringTie	exon	296495749	296496142	1000	+	.	transcript_id "STRG.37557.1"; gene_id "STRG.37557";
chr4D	StringTie	exon	296497263	296497443	1000	+	.	transcript_id "STRG.37557.1"; gene_id "STRG.37557";
chr4D	StringTie	exon	296497762	296498357	1000	+	.	transcript_id "STRG.37557.1"; gene_id "STRG.37557";
chr4D	StringTie	transcript	296495749	296500456	1000	+	.	transcript_id "STRG.37557.2"; gene_id "STRG.37557"
chr4D	StringTie	exon	296495749	296496142	1000	+	.	transcript_id "STRG.37557.2"; gene_id "STRG.37557";
chr4D	StringTie	exon	296497263	296497443	1000	+	.	transcript_id "STRG.37557.2"; gene_id "STRG.37557";
chr4D	StringTie	exon	296497762	296498024	1000	+	.	transcript_id "STRG.37557.2"; gene_id "STRG.37557";
chr4D	StringTie	exon	296498865	296499116	1000	+	.	transcript_id "STRG.37557.2"; gene_id "STRG.37557";
chr4D	StringTie	exon	296499206	296499375	1000	+	.	transcript_id "STRG.37557.2"; gene_id "STRG.37557";
chr4D	StringTie	exon	296499467	296499550	1000	+	.	transcript_id "STRG.37557.2"; gene_id "STRG.37557";
chr4D	StringTie	exon	296500218	296500456	1000	+	.	transcript_id "STRG.37557.2"; gene_id "STRG.37557";
chr4D	StringTie	transcript	296495749	296500456	1000	+	.	transcript_id "STRG.37557.3"; gene_id "STRG.37557"
chr4D	StringTie	exon	296495749	296497443	1000	+	.	transcript_id "STRG.37557.3"; gene_id "STRG.37557";
chr4D	StringTie	exon	296497762	296498024	1000	+	.	transcript_id "STRG.37557.3"; gene_id "STRG.37557";
chr4D	StringTie	exon	296498865	296499116	1000	+	.	transcript_id "STRG.37557.3"; gene_id "STRG.37557";
chr4D	StringTie	exon	296499206	296499375	1000	+	.	transcript_id "STRG.37557.3"; gene_id "STRG.37557";
chr4D	StringTie	exon	296499467	296499550	1000	+	.	transcript_id "STRG.37557.3"; gene_id "STRG.37557";
chr4D	StringTie	exon	296500218	296500456	1000	+	.	transcript_id "STRG.37557.3"; gene_id "STRG.37557";
chr4D	StringTie	transcript	297439414	297442540	1000	-	.	transcript_id "STRG.37558.1"; gene_id "STRG.37558"
chr4D	StringTie	exon	297439414	297439670	1000	-	.	transcript_id "STRG.37558.1"; gene_id "STRG.37558";
chr4D	StringTie	exon	297440759	297440801	1000	-	.	transcript_id "STRG.37558.1"; gene_id "STRG.37558";
chr4D	StringTie	exon	297440884	297441647	1000	-	.	transcript_id "STRG.37558.1"; gene_id "STRG.37558";
chr4D	StringTie	exon	297442004	297442540	1000	-	.	transcript_id "STRG.37558.1"; gene_id "STRG.37558";
chr4D	StringTie	transcript	297439671	297442540	1000	-	.	transcript_id "STRG.37558.2"; gene_id "STRG.37558"
chr4D	StringTie	exon	297439671	297440801	1000	-	.	transcript_id "STRG.37558.2"; gene_id "STRG.37558";
chr4D	StringTie	exon	297440884	297441647	1000	-	.	transcript_id "STRG.37558.2"; gene_id "STRG.37558";
chr4D	StringTie	exon	297441744	297441804	1000	-	.	transcript_id "STRG.37558.2"; gene_id "STRG.37558";
chr4D	StringTie	exon	297442004	297442540	1000	-	.	transcript_id "STRG.37558.2"; gene_id "STRG.37558";
chr4D	StringTie	transcript	297439671	297442540	1000	-	.	transcript_id "STRG.37558.3"; gene_id "STRG.37558"
chr4D	StringTie	exon	297439671	297440801	1000	-	.	transcript_id "STRG.37558.3"; gene_id "STRG.37558";
chr4D	StringTie	exon	297441559	297441647	1000	-	.	transcript_id "STRG.37558.3"; gene_id "STRG.37558";
chr4D	StringTie	exon	297441744	297441804	1000	-	.	transcript_id "STRG.37558.3"; gene_id "STRG.37558";
chr4D	StringTie	exon	297442004	297442540	1000	-	.	transcript_id "STRG.37558.3"; gene_id "STRG.37558";
chr4D	StringTie	transcript	298238694	298240465	1000	-	.	transcript_id "STRG.37561.1"; gene_id "STRG.37561"
chr4D	StringTie	exon	298238694	298239069	1000	-	.	transcript_id "STRG.37561.1"; gene_id "STRG.37561";
chr4D	StringTie	exon	298239653	298239785	1000	-	.	transcript_id "STRG.37561.1"; gene_id "STRG.37561";
chr4D	StringTie	exon	298239870	298239956	1000	-	.	transcript_id "STRG.37561.1"; gene_id "STRG.37561";
chr4D	StringTie	exon	298240400	298240465	1000	-	.	transcript_id "STRG.37561.1"; gene_id "STRG.37561";
chr4D	StringTie	transcript	298238694	298240465	1000	-	.	transcript_id "STRG.37561.2"; gene_id "STRG.37561"
chr4D	StringTie	exon	298238694	298239069	1000	-	.	transcript_id "STRG.37561.2"; gene_id "STRG.37561";
chr4D	StringTie	exon	298239653	298239785	1000	-	.	transcript_id "STRG.37561.2"; gene_id "STRG.37561";
chr4D	StringTie	exon	298239870	298239956	1000	-	.	transcript_id "STRG.37561.2"; gene_id "STRG.37561";
chr4D	StringTie	exon	298240371	298240465	1000	-	.	transcript_id "STRG.37561.2"; gene_id "STRG.37561";
chr4D	StringTie	transcript	298240701	298249892	1000	+	.	transcript_id "STRG.37562.1"; gene_id "STRG.37562"
chr4D	StringTie	exon	298240701	298240825	1000	+	.	transcript_id "STRG.37562.1"; gene_id "STRG.37562";
chr4D	StringTie	exon	298240928	298241174	1000	+	.	transcript_id "STRG.37562.1"; gene_id "STRG.37562";
chr4D	StringTie	exon	298241365	298241616	1000	+	.	transcript_id "STRG.37562.1"; gene_id "STRG.37562";
chr4D	StringTie	exon	298241710	298241825	1000	+	.	transcript_id "STRG.37562.1"; gene_id "STRG.37562";
chr4D	StringTie	exon	298242498	298242562	1000	+	.	transcript_id "STRG.37562.1"; gene_id "STRG.37562";
chr4D	StringTie	exon	298242641	298242870	1000	+	.	transcript_id "STRG.37562.1"; gene_id "STRG.37562";
chr4D	StringTie	exon	298243181	298243328	1000	+	.	transcript_id "STRG.37562.1"; gene_id "STRG.37562";
chr4D	StringTie	exon	298244457	298244497	1000	+	.	transcript_id "STRG.37562.1"; gene_id "STRG.37562";
chr4D	StringTie	exon	298244591	298244743	1000	+	.	transcript_id "STRG.37562.1"; gene_id "STRG.37562";
chr4D	StringTie	exon	298249596	298249892	1000	+	.	transcript_id "STRG.37562.1"; gene_id "STRG.37562";
chr4D	StringTie	transcript	298257633	298261435	1000	+	.	transcript_id "STRG.37563.1"; gene_id "STRG.37563"
chr4D	StringTie	exon	298257633	298261435	1000	+	.	transcript_id "STRG.37563.1"; gene_id "STRG.37563";
chr4D	StringTie	transcript	298257633	298261435	1000	+	.	transcript_id "STRG.37563.2"; gene_id "STRG.37563"
chr4D	StringTie	exon	298257633	298258146	1000	+	.	transcript_id "STRG.37563.2"; gene_id "STRG.37563";
chr4D	StringTie	exon	298260202	298261435	1000	+	.	transcript_id "STRG.37563.2"; gene_id "STRG.37563";
chr4D	StringTie	transcript	298257633	298264515	1000	+	.	transcript_id "STRG.37563.3"; gene_id "STRG.37563"
chr4D	StringTie	exon	298257633	298258146	1000	+	.	transcript_id "STRG.37563.3"; gene_id "STRG.37563";
chr4D	StringTie	exon	298261497	298261767	1000	+	.	transcript_id "STRG.37563.3"; gene_id "STRG.37563";
chr4D	StringTie	exon	298261854	298264515	1000	+	.	transcript_id "STRG.37563.3"; gene_id "STRG.37563";
chr4D	StringTie	transcript	298289899	298293188	1000	+	.	transcript_id "STRG.37564.1"; gene_id "STRG.37564"
chr4D	StringTie	exon	298289899	298290448	1000	+	.	transcript_id "STRG.37564.1"; gene_id "STRG.37564";
chr4D	StringTie	exon	298290648	298290708	1000	+	.	transcript_id "STRG.37564.1"; gene_id "STRG.37564";
chr4D	StringTie	exon	298290805	298291568	1000	+	.	transcript_id "STRG.37564.1"; gene_id "STRG.37564";
chr4D	StringTie	exon	298291651	298291693	1000	+	.	transcript_id "STRG.37564.1"; gene_id "STRG.37564";
chr4D	StringTie	exon	298292781	298293188	1000	+	.	transcript_id "STRG.37564.1"; gene_id "STRG.37564";
chr4D	StringTie	transcript	298289899	298293188	1000	+	.	transcript_id "STRG.37564.2"; gene_id "STRG.37564"
chr4D	StringTie	exon	298289899	298290448	1000	+	.	transcript_id "STRG.37564.2"; gene_id "STRG.37564";
chr4D	StringTie	exon	298290648	298290708	1000	+	.	transcript_id "STRG.37564.2"; gene_id "STRG.37564";
chr4D	StringTie	exon	298290805	298290893	1000	+	.	transcript_id "STRG.37564.2"; gene_id "STRG.37564";
chr4D	StringTie	exon	298291651	298291693	1000	+	.	transcript_id "STRG.37564.2"; gene_id "STRG.37564";
chr4D	StringTie	exon	298292781	298293188	1000	+	.	transcript_id "STRG.37564.2"; gene_id "STRG.37564";
chr4D	StringTie	transcript	298289899	298293188	1000	+	.	transcript_id "STRG.37564.3"; gene_id "STRG.37564"
chr4D	StringTie	exon	298289899	298290448	1000	+	.	transcript_id "STRG.37564.3"; gene_id "STRG.37564";
chr4D	StringTie	exon	298290648	298290708	1000	+	.	transcript_id "STRG.37564.3"; gene_id "STRG.37564";
chr4D	StringTie	exon	298290805	298290893	1000	+	.	transcript_id "STRG.37564.3"; gene_id "STRG.37564";
chr4D	StringTie	exon	298291300	298291568	1000	+	.	transcript_id "STRG.37564.3"; gene_id "STRG.37564";
chr4D	StringTie	exon	298291651	298291693	1000	+	.	transcript_id "STRG.37564.3"; gene_id "STRG.37564";
chr4D	StringTie	exon	298292781	298293188	1000	+	.	transcript_id "STRG.37564.3"; gene_id "STRG.37564";
chr4D	StringTie	transcript	298289899	298293188	1000	+	.	transcript_id "STRG.37564.4"; gene_id "STRG.37564"
chr4D	StringTie	exon	298289899	298290708	1000	+	.	transcript_id "STRG.37564.4"; gene_id "STRG.37564";
chr4D	StringTie	exon	298290805	298293188	1000	+	.	transcript_id "STRG.37564.4"; gene_id "STRG.37564";
chr4D	StringTie	transcript	298290894	298293188	1000	+	.	transcript_id "STRG.37564.5"; gene_id "STRG.37564"
chr4D	StringTie	exon	298290894	298291693	1000	+	.	transcript_id "STRG.37564.5"; gene_id "STRG.37564";
chr4D	StringTie	exon	298292781	298293188	1000	+	.	transcript_id "STRG.37564.5"; gene_id "STRG.37564";
chr4D	StringTie	transcript	298433182	298454507	1000	+	.	transcript_id "STRG.37570.1"; gene_id "STRG.37570"
chr4D	StringTie	exon	298433182	298433622	1000	+	.	transcript_id "STRG.37570.1"; gene_id "STRG.37570";
chr4D	StringTie	exon	298434188	298434292	1000	+	.	transcript_id "STRG.37570.1"; gene_id "STRG.37570";
chr4D	StringTie	exon	298451539	298451661	1000	+	.	transcript_id "STRG.37570.1"; gene_id "STRG.37570";
chr4D	StringTie	exon	298451847	298451906	1000	+	.	transcript_id "STRG.37570.1"; gene_id "STRG.37570";
chr4D	StringTie	exon	298452516	298452612	1000	+	.	transcript_id "STRG.37570.1"; gene_id "STRG.37570";
chr4D	StringTie	exon	298452693	298452766	1000	+	.	transcript_id "STRG.37570.1"; gene_id "STRG.37570";
chr4D	StringTie	exon	298453239	298453292	1000	+	.	transcript_id "STRG.37570.1"; gene_id "STRG.37570";
chr4D	StringTie	exon	298453375	298453458	1000	+	.	transcript_id "STRG.37570.1"; gene_id "STRG.37570";
chr4D	StringTie	exon	298453935	298454057	1000	+	.	transcript_id "STRG.37570.1"; gene_id "STRG.37570";
chr4D	StringTie	exon	298454162	298454507	1000	+	.	transcript_id "STRG.37570.1"; gene_id "STRG.37570";
chr4D	StringTie	transcript	298762604	298773227	1000	-	.	transcript_id "STRG.37565.1"; gene_id "STRG.37565"
chr4D	StringTie	exon	298762604	298762979	1000	-	.	transcript_id "STRG.37565.1"; gene_id "STRG.37565";
chr4D	StringTie	exon	298763061	298763239	1000	-	.	transcript_id "STRG.37565.1"; gene_id "STRG.37565";
chr4D	StringTie	exon	298763499	298763533	1000	-	.	transcript_id "STRG.37565.1"; gene_id "STRG.37565";
chr4D	StringTie	exon	298764020	298764263	1000	-	.	transcript_id "STRG.37565.1"; gene_id "STRG.37565";
chr4D	StringTie	exon	298770270	298770422	1000	-	.	transcript_id "STRG.37565.1"; gene_id "STRG.37565";
chr4D	StringTie	exon	298770809	298771631	1000	-	.	transcript_id "STRG.37565.1"; gene_id "STRG.37565";
chr4D	StringTie	exon	298771766	298773227	1000	-	.	transcript_id "STRG.37565.1"; gene_id "STRG.37565";
chr4D	StringTie	transcript	298762604	298773227	1000	-	.	transcript_id "STRG.37565.2"; gene_id "STRG.37565"
chr4D	StringTie	exon	298762604	298762979	1000	-	.	transcript_id "STRG.37565.2"; gene_id "STRG.37565";
chr4D	StringTie	exon	298763061	298763239	1000	-	.	transcript_id "STRG.37565.2"; gene_id "STRG.37565";
chr4D	StringTie	exon	298763499	298763533	1000	-	.	transcript_id "STRG.37565.2"; gene_id "STRG.37565";
chr4D	StringTie	exon	298764020	298770422	1000	-	.	transcript_id "STRG.37565.2"; gene_id "STRG.37565";
chr4D	StringTie	exon	298770809	298771631	1000	-	.	transcript_id "STRG.37565.2"; gene_id "STRG.37565";
chr4D	StringTie	exon	298771766	298773227	1000	-	.	transcript_id "STRG.37565.2"; gene_id "STRG.37565";
chr4D	StringTie	transcript	298762604	298773227	1000	-	.	transcript_id "STRG.37565.3"; gene_id "STRG.37565"
chr4D	StringTie	exon	298762604	298762979	1000	-	.	transcript_id "STRG.37565.3"; gene_id "STRG.37565";
chr4D	StringTie	exon	298763061	298763239	1000	-	.	transcript_id "STRG.37565.3"; gene_id "STRG.37565";
chr4D	StringTie	exon	298763499	298763533	1000	-	.	transcript_id "STRG.37565.3"; gene_id "STRG.37565";
chr4D	StringTie	exon	298764020	298773227	1000	-	.	transcript_id "STRG.37565.3"; gene_id "STRG.37565";
chr4D	StringTie	transcript	299038265	299042289	1000	-	.	transcript_id "STRG.37567.1"; gene_id "STRG.37567"
chr4D	StringTie	exon	299038265	299039110	1000	-	.	transcript_id "STRG.37567.1"; gene_id "STRG.37567";
chr4D	StringTie	exon	299040181	299040299	1000	-	.	transcript_id "STRG.37567.1"; gene_id "STRG.37567";
chr4D	StringTie	exon	299040963	299041068	1000	-	.	transcript_id "STRG.37567.1"; gene_id "STRG.37567";
chr4D	StringTie	exon	299041144	299042289	1000	-	.	transcript_id "STRG.37567.1"; gene_id "STRG.37567";
chr4D	StringTie	transcript	299038265	299042289	1000	-	.	transcript_id "STRG.37567.2"; gene_id "STRG.37567"
chr4D	StringTie	exon	299038265	299041068	1000	-	.	transcript_id "STRG.37567.2"; gene_id "STRG.37567";
chr4D	StringTie	exon	299041144	299042289	1000	-	.	transcript_id "STRG.37567.2"; gene_id "STRG.37567";
chr4D	StringTie	transcript	299038265	299042289	1000	-	.	transcript_id "STRG.37567.3"; gene_id "STRG.37567"
chr4D	StringTie	exon	299038265	299039110	1000	-	.	transcript_id "STRG.37567.3"; gene_id "STRG.37567";
chr4D	StringTie	exon	299040181	299041068	1000	-	.	transcript_id "STRG.37567.3"; gene_id "STRG.37567";
chr4D	StringTie	exon	299041144	299042289	1000	-	.	transcript_id "STRG.37567.3"; gene_id "STRG.37567";
chr4D	StringTie	transcript	299038265	299042289	1000	-	.	transcript_id "STRG.37567.4"; gene_id "STRG.37567"
chr4D	StringTie	exon	299038265	299039110	1000	-	.	transcript_id "STRG.37567.4"; gene_id "STRG.37567";
chr4D	StringTie	exon	299039799	299041068	1000	-	.	transcript_id "STRG.37567.4"; gene_id "STRG.37567";
chr4D	StringTie	exon	299041144	299042289	1000	-	.	transcript_id "STRG.37567.4"; gene_id "STRG.37567";
chr4D	StringTie	transcript	299038265	299042289	1000	-	.	transcript_id "STRG.37567.5"; gene_id "STRG.37567"
chr4D	StringTie	exon	299038265	299039110	1000	-	.	transcript_id "STRG.37567.5"; gene_id "STRG.37567";
chr4D	StringTie	exon	299039799	299040299	1000	-	.	transcript_id "STRG.37567.5"; gene_id "STRG.37567";
chr4D	StringTie	exon	299040963	299041068	1000	-	.	transcript_id "STRG.37567.5"; gene_id "STRG.37567";
chr4D	StringTie	exon	299041144	299042289	1000	-	.	transcript_id "STRG.37567.5"; gene_id "STRG.37567";
chr4D	StringTie	transcript	299038265	299042289	1000	-	.	transcript_id "STRG.37567.6"; gene_id "STRG.37567"
chr4D	StringTie	exon	299038265	299039110	1000	-	.	transcript_id "STRG.37567.6"; gene_id "STRG.37567";
chr4D	StringTie	exon	299040181	299042289	1000	-	.	transcript_id "STRG.37567.6"; gene_id "STRG.37567";
chr4D	StringTie	transcript	299041507	299045390	1000	+	.	transcript_id "STRG.37568.1"; gene_id "STRG.37568"
chr4D	StringTie	exon	299041507	299041969	1000	+	.	transcript_id "STRG.37568.1"; gene_id "STRG.37568";
chr4D	StringTie	exon	299042721	299042803	1000	+	.	transcript_id "STRG.37568.1"; gene_id "STRG.37568";
chr4D	StringTie	exon	299043503	299043680	1000	+	.	transcript_id "STRG.37568.1"; gene_id "STRG.37568";
chr4D	StringTie	exon	299044664	299044783	1000	+	.	transcript_id "STRG.37568.1"; gene_id "STRG.37568";
chr4D	StringTie	exon	299045078	299045390	1000	+	.	transcript_id "STRG.37568.1"; gene_id "STRG.37568";
chr4D	StringTie	transcript	299041507	299045390	1000	+	.	transcript_id "STRG.37568.2"; gene_id "STRG.37568"
chr4D	StringTie	exon	299041507	299042803	1000	+	.	transcript_id "STRG.37568.2"; gene_id "STRG.37568";
chr4D	StringTie	exon	299043503	299043680	1000	+	.	transcript_id "STRG.37568.2"; gene_id "STRG.37568";
chr4D	StringTie	exon	299044664	299044783	1000	+	.	transcript_id "STRG.37568.2"; gene_id "STRG.37568";
chr4D	StringTie	exon	299045078	299045390	1000	+	.	transcript_id "STRG.37568.2"; gene_id "STRG.37568";
chr4D	StringTie	transcript	299134650	299139678	1000	+	.	transcript_id "STRG.37566.1"; gene_id "STRG.37566"
chr4D	StringTie	exon	299134650	299139678	1000	+	.	transcript_id "STRG.37566.1"; gene_id "STRG.37566";
chr4D	StringTie	transcript	299134650	299139678	1000	+	.	transcript_id "STRG.37566.2"; gene_id "STRG.37566"
chr4D	StringTie	exon	299134650	299137545	1000	+	.	transcript_id "STRG.37566.2"; gene_id "STRG.37566";
chr4D	StringTie	exon	299138730	299139678	1000	+	.	transcript_id "STRG.37566.2"; gene_id "STRG.37566";
chr4D	StringTie	transcript	299348034	299353191	1000	+	.	transcript_id "STRG.37569.1"; gene_id "STRG.37569"
chr4D	StringTie	exon	299348034	299353191	1000	+	.	transcript_id "STRG.37569.1"; gene_id "STRG.37569";
chr4D	StringTie	transcript	299407492	299418032	1000	+	.	transcript_id "STRG.37571.1"; gene_id "STRG.37571"
chr4D	StringTie	exon	299407492	299407794	1000	+	.	transcript_id "STRG.37571.1"; gene_id "STRG.37571";
chr4D	StringTie	exon	299407885	299408080	1000	+	.	transcript_id "STRG.37571.1"; gene_id "STRG.37571";
chr4D	StringTie	exon	299408174	299408325	1000	+	.	transcript_id "STRG.37571.1"; gene_id "STRG.37571";
chr4D	StringTie	exon	299409041	299409160	1000	+	.	transcript_id "STRG.37571.1"; gene_id "STRG.37571";
chr4D	StringTie	exon	299409259	299409390	1000	+	.	transcript_id "STRG.37571.1"; gene_id "STRG.37571";
chr4D	StringTie	exon	299409562	299409757	1000	+	.	transcript_id "STRG.37571.1"; gene_id "STRG.37571";
chr4D	StringTie	exon	299409837	299410014	1000	+	.	transcript_id "STRG.37571.1"; gene_id "STRG.37571";
chr4D	StringTie	exon	299410318	299410439	1000	+	.	transcript_id "STRG.37571.1"; gene_id "STRG.37571";
chr4D	StringTie	exon	299410543	299410634	1000	+	.	transcript_id "STRG.37571.1"; gene_id "STRG.37571";
chr4D	StringTie	exon	299410863	299410899	1000	+	.	transcript_id "STRG.37571.1"; gene_id "STRG.37571";
chr4D	StringTie	exon	299411059	299411119	1000	+	.	transcript_id "STRG.37571.1"; gene_id "STRG.37571";
chr4D	StringTie	exon	299411392	299411540	1000	+	.	transcript_id "STRG.37571.1"; gene_id "STRG.37571";
chr4D	StringTie	exon	299411681	299411751	1000	+	.	transcript_id "STRG.37571.1"; gene_id "STRG.37571";
chr4D	StringTie	exon	299411836	299412006	1000	+	.	transcript_id "STRG.37571.1"; gene_id "STRG.37571";
chr4D	StringTie	exon	299412112	299412180	1000	+	.	transcript_id "STRG.37571.1"; gene_id "STRG.37571";
chr4D	StringTie	exon	299413388	299413486	1000	+	.	transcript_id "STRG.37571.1"; gene_id "STRG.37571";
chr4D	StringTie	exon	299413574	299413663	1000	+	.	transcript_id "STRG.37571.1"; gene_id "STRG.37571";
chr4D	StringTie	exon	299414170	299414245	1000	+	.	transcript_id "STRG.37571.1"; gene_id "STRG.37571";
chr4D	StringTie	exon	299414328	299414433	1000	+	.	transcript_id "STRG.37571.1"; gene_id "STRG.37571";
chr4D	StringTie	exon	299414531	299414606	1000	+	.	transcript_id "STRG.37571.1"; gene_id "STRG.37571";
chr4D	StringTie	exon	299415001	299415180	1000	+	.	transcript_id "STRG.37571.1"; gene_id "STRG.37571";
chr4D	StringTie	exon	299415795	299415917	1000	+	.	transcript_id "STRG.37571.1"; gene_id "STRG.37571";
chr4D	StringTie	exon	299416009	299416092	1000	+	.	transcript_id "STRG.37571.1"; gene_id "STRG.37571";
chr4D	StringTie	exon	299416217	299416401	1000	+	.	transcript_id "STRG.37571.1"; gene_id "STRG.37571";
chr4D	StringTie	exon	299416496	299416634	1000	+	.	transcript_id "STRG.37571.1"; gene_id "STRG.37571";
chr4D	StringTie	exon	299416716	299416775	1000	+	.	transcript_id "STRG.37571.1"; gene_id "STRG.37571";
chr4D	StringTie	exon	299417235	299417339	1000	+	.	transcript_id "STRG.37571.1"; gene_id "STRG.37571";
chr4D	StringTie	exon	299417449	299418032	1000	+	.	transcript_id "STRG.37571.1"; gene_id "STRG.37571";
chr4D	StringTie	transcript	299419354	299420611	1000	-	.	transcript_id "STRG.37572.1"; gene_id "STRG.37572"
chr4D	StringTie	exon	299419354	299420611	1000	-	.	transcript_id "STRG.37572.1"; gene_id "STRG.37572";
chr4D	StringTie	transcript	299650780	299659719	1000	+	.	transcript_id "STRG.37573.1"; gene_id "STRG.37573"
chr4D	StringTie	exon	299650780	299651619	1000	+	.	transcript_id "STRG.37573.1"; gene_id "STRG.37573";
chr4D	StringTie	exon	299652014	299652093	1000	+	.	transcript_id "STRG.37573.1"; gene_id "STRG.37573";
chr4D	StringTie	exon	299652183	299652276	1000	+	.	transcript_id "STRG.37573.1"; gene_id "STRG.37573";
chr4D	StringTie	exon	299652386	299652484	1000	+	.	transcript_id "STRG.37573.1"; gene_id "STRG.37573";
chr4D	StringTie	exon	299656435	299656527	1000	+	.	transcript_id "STRG.37573.1"; gene_id "STRG.37573";
chr4D	StringTie	exon	299656619	299656738	1000	+	.	transcript_id "STRG.37573.1"; gene_id "STRG.37573";
chr4D	StringTie	exon	299658424	299658527	1000	+	.	transcript_id "STRG.37573.1"; gene_id "STRG.37573";
chr4D	StringTie	exon	299658849	299658921	1000	+	.	transcript_id "STRG.37573.1"; gene_id "STRG.37573";
chr4D	StringTie	exon	299659100	299659719	1000	+	.	transcript_id "STRG.37573.1"; gene_id "STRG.37573";
chr4D	StringTie	transcript	299882226	299888660	1000	-	.	transcript_id "STRG.37574.1"; gene_id "STRG.37574"
chr4D	StringTie	exon	299882226	299882888	1000	-	.	transcript_id "STRG.37574.1"; gene_id "STRG.37574";
chr4D	StringTie	exon	299882974	299883216	1000	-	.	transcript_id "STRG.37574.1"; gene_id "STRG.37574";
chr4D	StringTie	exon	299884011	299884266	1000	-	.	transcript_id "STRG.37574.1"; gene_id "STRG.37574";
chr4D	StringTie	exon	299884435	299884523	1000	-	.	transcript_id "STRG.37574.1"; gene_id "STRG.37574";
chr4D	StringTie	exon	299884614	299884798	1000	-	.	transcript_id "STRG.37574.1"; gene_id "STRG.37574";
chr4D	StringTie	exon	299885267	299885375	1000	-	.	transcript_id "STRG.37574.1"; gene_id "STRG.37574";
chr4D	StringTie	exon	299885894	299885950	1000	-	.	transcript_id "STRG.37574.1"; gene_id "STRG.37574";
chr4D	StringTie	exon	299886118	299886530	1000	-	.	transcript_id "STRG.37574.1"; gene_id "STRG.37574";
chr4D	StringTie	exon	299888455	299888660	1000	-	.	transcript_id "STRG.37574.1"; gene_id "STRG.37574";
chr4D	StringTie	transcript	299882226	299888660	1000	-	.	transcript_id "STRG.37574.2"; gene_id "STRG.37574"
chr4D	StringTie	exon	299882226	299882888	1000	-	.	transcript_id "STRG.37574.2"; gene_id "STRG.37574";
chr4D	StringTie	exon	299882974	299883216	1000	-	.	transcript_id "STRG.37574.2"; gene_id "STRG.37574";
chr4D	StringTie	exon	299884011	299884266	1000	-	.	transcript_id "STRG.37574.2"; gene_id "STRG.37574";
chr4D	StringTie	exon	299884435	299884523	1000	-	.	transcript_id "STRG.37574.2"; gene_id "STRG.37574";
chr4D	StringTie	exon	299884614	299884798	1000	-	.	transcript_id "STRG.37574.2"; gene_id "STRG.37574";
chr4D	StringTie	exon	299885267	299885375	1000	-	.	transcript_id "STRG.37574.2"; gene_id "STRG.37574";
chr4D	StringTie	exon	299885894	299885950	1000	-	.	transcript_id "STRG.37574.2"; gene_id "STRG.37574";
chr4D	StringTie	exon	299886118	299886530	1000	-	.	transcript_id "STRG.37574.2"; gene_id "STRG.37574";
chr4D	StringTie	exon	299888222	299888660	1000	-	.	transcript_id "STRG.37574.2"; gene_id "STRG.37574";
chr4D	StringTie	transcript	299882226	299888660	1000	-	.	transcript_id "STRG.37574.3"; gene_id "STRG.37574"
chr4D	StringTie	exon	299882226	299882888	1000	-	.	transcript_id "STRG.37574.3"; gene_id "STRG.37574";
chr4D	StringTie	exon	299882974	299883307	1000	-	.	transcript_id "STRG.37574.3"; gene_id "STRG.37574";
chr4D	StringTie	exon	299884011	299884266	1000	-	.	transcript_id "STRG.37574.3"; gene_id "STRG.37574";
chr4D	StringTie	exon	299884435	299884523	1000	-	.	transcript_id "STRG.37574.3"; gene_id "STRG.37574";
chr4D	StringTie	exon	299884614	299884798	1000	-	.	transcript_id "STRG.37574.3"; gene_id "STRG.37574";
chr4D	StringTie	exon	299885267	299885375	1000	-	.	transcript_id "STRG.37574.3"; gene_id "STRG.37574";
chr4D	StringTie	exon	299885894	299885950	1000	-	.	transcript_id "STRG.37574.3"; gene_id "STRG.37574";
chr4D	StringTie	exon	299886118	299886530	1000	-	.	transcript_id "STRG.37574.3"; gene_id "STRG.37574";
chr4D	StringTie	exon	299888455	299888660	1000	-	.	transcript_id "STRG.37574.3"; gene_id "STRG.37574";
chr4D	StringTie	transcript	299882226	299888660	1000	-	.	transcript_id "STRG.37574.4"; gene_id "STRG.37574"
chr4D	StringTie	exon	299882226	299882888	1000	-	.	transcript_id "STRG.37574.4"; gene_id "STRG.37574";
chr4D	StringTie	exon	299882974	299883216	1000	-	.	transcript_id "STRG.37574.4"; gene_id "STRG.37574";
chr4D	StringTie	exon	299884011	299884266	1000	-	.	transcript_id "STRG.37574.4"; gene_id "STRG.37574";
chr4D	StringTie	exon	299884435	299884523	1000	-	.	transcript_id "STRG.37574.4"; gene_id "STRG.37574";
chr4D	StringTie	exon	299884614	299884798	1000	-	.	transcript_id "STRG.37574.4"; gene_id "STRG.37574";
chr4D	StringTie	exon	299885894	299885950	1000	-	.	transcript_id "STRG.37574.4"; gene_id "STRG.37574";
chr4D	StringTie	exon	299886118	299886530	1000	-	.	transcript_id "STRG.37574.4"; gene_id "STRG.37574";
chr4D	StringTie	exon	299888455	299888660	1000	-	.	transcript_id "STRG.37574.4"; gene_id "STRG.37574";
chr4D	StringTie	transcript	300036409	300041993	1000	-	.	transcript_id "STRG.37575.1"; gene_id "STRG.37575"
chr4D	StringTie	exon	300036409	300036732	1000	-	.	transcript_id "STRG.37575.1"; gene_id "STRG.37575";
chr4D	StringTie	exon	300036810	300036896	1000	-	.	transcript_id "STRG.37575.1"; gene_id "STRG.37575";
chr4D	StringTie	exon	300037035	300037068	1000	-	.	transcript_id "STRG.37575.1"; gene_id "STRG.37575";
chr4D	StringTie	exon	300037934	300038026	1000	-	.	transcript_id "STRG.37575.1"; gene_id "STRG.37575";
chr4D	StringTie	exon	300038106	300038191	1000	-	.	transcript_id "STRG.37575.1"; gene_id "STRG.37575";
chr4D	StringTie	exon	300038265	300038321	1000	-	.	transcript_id "STRG.37575.1"; gene_id "STRG.37575";
chr4D	StringTie	exon	300038562	300038611	1000	-	.	transcript_id "STRG.37575.1"; gene_id "STRG.37575";
chr4D	StringTie	exon	300039290	300039347	1000	-	.	transcript_id "STRG.37575.1"; gene_id "STRG.37575";
chr4D	StringTie	exon	300039440	300039486	1000	-	.	transcript_id "STRG.37575.1"; gene_id "STRG.37575";
chr4D	StringTie	exon	300039574	300039694	1000	-	.	transcript_id "STRG.37575.1"; gene_id "STRG.37575";
chr4D	StringTie	exon	300039781	300039855	1000	-	.	transcript_id "STRG.37575.1"; gene_id "STRG.37575";
chr4D	StringTie	exon	300039974	300040039	1000	-	.	transcript_id "STRG.37575.1"; gene_id "STRG.37575";
chr4D	StringTie	exon	300040396	300040491	1000	-	.	transcript_id "STRG.37575.1"; gene_id "STRG.37575";
chr4D	StringTie	exon	300041776	300041993	1000	-	.	transcript_id "STRG.37575.1"; gene_id "STRG.37575";
chr4D	StringTie	transcript	300036409	300041993	1000	-	.	transcript_id "STRG.37575.2"; gene_id "STRG.37575"
chr4D	StringTie	exon	300036409	300036732	1000	-	.	transcript_id "STRG.37575.2"; gene_id "STRG.37575";
chr4D	StringTie	exon	300036810	300036896	1000	-	.	transcript_id "STRG.37575.2"; gene_id "STRG.37575";
chr4D	StringTie	exon	300037035	300037393	1000	-	.	transcript_id "STRG.37575.2"; gene_id "STRG.37575";
chr4D	StringTie	exon	300037479	300037691	1000	-	.	transcript_id "STRG.37575.2"; gene_id "STRG.37575";
chr4D	StringTie	exon	300037934	300038026	1000	-	.	transcript_id "STRG.37575.2"; gene_id "STRG.37575";
chr4D	StringTie	exon	300038106	300038191	1000	-	.	transcript_id "STRG.37575.2"; gene_id "STRG.37575";
chr4D	StringTie	exon	300038265	300038321	1000	-	.	transcript_id "STRG.37575.2"; gene_id "STRG.37575";
chr4D	StringTie	exon	300038562	300038611	1000	-	.	transcript_id "STRG.37575.2"; gene_id "STRG.37575";
chr4D	StringTie	exon	300039290	300039347	1000	-	.	transcript_id "STRG.37575.2"; gene_id "STRG.37575";
chr4D	StringTie	exon	300039440	300039486	1000	-	.	transcript_id "STRG.37575.2"; gene_id "STRG.37575";
chr4D	StringTie	exon	300039574	300039694	1000	-	.	transcript_id "STRG.37575.2"; gene_id "STRG.37575";
chr4D	StringTie	exon	300039781	300039855	1000	-	.	transcript_id "STRG.37575.2"; gene_id "STRG.37575";
chr4D	StringTie	exon	300039974	300040039	1000	-	.	transcript_id "STRG.37575.2"; gene_id "STRG.37575";
chr4D	StringTie	exon	300040396	300040491	1000	-	.	transcript_id "STRG.37575.2"; gene_id "STRG.37575";
chr4D	StringTie	exon	300041776	300041993	1000	-	.	transcript_id "STRG.37575.2"; gene_id "STRG.37575";
chr4D	StringTie	transcript	300036409	300041993	1000	-	.	transcript_id "STRG.37575.3"; gene_id "STRG.37575"
chr4D	StringTie	exon	300036409	300036732	1000	-	.	transcript_id "STRG.37575.3"; gene_id "STRG.37575";
chr4D	StringTie	exon	300036810	300036896	1000	-	.	transcript_id "STRG.37575.3"; gene_id "STRG.37575";
chr4D	StringTie	exon	300037035	300037068	1000	-	.	transcript_id "STRG.37575.3"; gene_id "STRG.37575";
chr4D	StringTie	exon	300037934	300038026	1000	-	.	transcript_id "STRG.37575.3"; gene_id "STRG.37575";
chr4D	StringTie	exon	300038106	300038191	1000	-	.	transcript_id "STRG.37575.3"; gene_id "STRG.37575";
chr4D	StringTie	exon	300038265	300038321	1000	-	.	transcript_id "STRG.37575.3"; gene_id "STRG.37575";
chr4D	StringTie	exon	300038562	300038611	1000	-	.	transcript_id "STRG.37575.3"; gene_id "STRG.37575";
chr4D	StringTie	exon	300039290	300039347	1000	-	.	transcript_id "STRG.37575.3"; gene_id "STRG.37575";
chr4D	StringTie	exon	300039440	300039486	1000	-	.	transcript_id "STRG.37575.3"; gene_id "STRG.37575";
chr4D	StringTie	exon	300039574	300039694	1000	-	.	transcript_id "STRG.37575.3"; gene_id "STRG.37575";
chr4D	StringTie	exon	300039781	300039855	1000	-	.	transcript_id "STRG.37575.3"; gene_id "STRG.37575";
chr4D	StringTie	exon	300039974	300040039	1000	-	.	transcript_id "STRG.37575.3"; gene_id "STRG.37575";
chr4D	StringTie	exon	300040396	300040491	1000	-	.	transcript_id "STRG.37575.3"; gene_id "STRG.37575";
chr4D	StringTie	exon	300041287	300041489	1000	-	.	transcript_id "STRG.37575.3"; gene_id "STRG.37575";
chr4D	StringTie	exon	300041776	300041993	1000	-	.	transcript_id "STRG.37575.3"; gene_id "STRG.37575";
chr4D	StringTie	transcript	300154619	300156834	1000	-	.	transcript_id "STRG.37576.1"; gene_id "STRG.37576"
chr4D	StringTie	exon	300154619	300156834	1000	-	.	transcript_id "STRG.37576.1"; gene_id "STRG.37576";
chr4D	StringTie	transcript	300352077	300355586	1000	-	.	transcript_id "STRG.37577.1"; gene_id "STRG.37577"
chr4D	StringTie	exon	300352077	300352523	1000	-	.	transcript_id "STRG.37577.1"; gene_id "STRG.37577";
chr4D	StringTie	exon	300352613	300352806	1000	-	.	transcript_id "STRG.37577.1"; gene_id "STRG.37577";
chr4D	StringTie	exon	300354451	300354638	1000	-	.	transcript_id "STRG.37577.1"; gene_id "STRG.37577";
chr4D	StringTie	exon	300354722	300354814	1000	-	.	transcript_id "STRG.37577.1"; gene_id "STRG.37577";
chr4D	StringTie	exon	300354908	300355138	1000	-	.	transcript_id "STRG.37577.1"; gene_id "STRG.37577";
chr4D	StringTie	exon	300355251	300355586	1000	-	.	transcript_id "STRG.37577.1"; gene_id "STRG.37577";
chr4D	StringTie	transcript	300491437	300494625	1000	+	.	transcript_id "STRG.37578.1"; gene_id "STRG.37578"
chr4D	StringTie	exon	300491437	300491637	1000	+	.	transcript_id "STRG.37578.1"; gene_id "STRG.37578";
chr4D	StringTie	exon	300491748	300491942	1000	+	.	transcript_id "STRG.37578.1"; gene_id "STRG.37578";
chr4D	StringTie	exon	300493551	300494625	1000	+	.	transcript_id "STRG.37578.1"; gene_id "STRG.37578";
chr4D	StringTie	transcript	300495930	300503719	1000	-	.	transcript_id "STRG.37579.1"; gene_id "STRG.37579"
chr4D	StringTie	exon	300495930	300496945	1000	-	.	transcript_id "STRG.37579.1"; gene_id "STRG.37579";
chr4D	StringTie	exon	300503303	300503719	1000	-	.	transcript_id "STRG.37579.1"; gene_id "STRG.37579";
chr4D	StringTie	transcript	300503135	300503719	1000	-	.	transcript_id "STRG.37579.2"; gene_id "STRG.37579"
chr4D	StringTie	exon	300503135	300503719	1000	-	.	transcript_id "STRG.37579.2"; gene_id "STRG.37579";
chr4D	StringTie	transcript	300575909	300579333	1000	-	.	transcript_id "STRG.37580.1"; gene_id "STRG.37580"
chr4D	StringTie	exon	300575909	300576527	1000	-	.	transcript_id "STRG.37580.1"; gene_id "STRG.37580";
chr4D	StringTie	exon	300576613	300576732	1000	-	.	transcript_id "STRG.37580.1"; gene_id "STRG.37580";
chr4D	StringTie	exon	300578045	300578206	1000	-	.	transcript_id "STRG.37580.1"; gene_id "STRG.37580";
chr4D	StringTie	exon	300578327	300578537	1000	-	.	transcript_id "STRG.37580.1"; gene_id "STRG.37580";
chr4D	StringTie	exon	300578649	300578685	1000	-	.	transcript_id "STRG.37580.1"; gene_id "STRG.37580";
chr4D	StringTie	exon	300578801	300579333	1000	-	.	transcript_id "STRG.37580.1"; gene_id "STRG.37580";
chr4D	StringTie	transcript	300835214	300838487	1000	+	.	transcript_id "STRG.37581.1"; gene_id "STRG.37581"
chr4D	StringTie	exon	300835214	300835365	1000	+	.	transcript_id "STRG.37581.1"; gene_id "STRG.37581";
chr4D	StringTie	exon	300835454	300835543	1000	+	.	transcript_id "STRG.37581.1"; gene_id "STRG.37581";
chr4D	StringTie	exon	300835647	300835775	1000	+	.	transcript_id "STRG.37581.1"; gene_id "STRG.37581";
chr4D	StringTie	exon	300835875	300836057	1000	+	.	transcript_id "STRG.37581.1"; gene_id "STRG.37581";
chr4D	StringTie	exon	300838114	300838487	1000	+	.	transcript_id "STRG.37581.1"; gene_id "STRG.37581";
chr4D	StringTie	transcript	300835454	300838487	1000	+	.	transcript_id "STRG.37581.2"; gene_id "STRG.37581"
chr4D	StringTie	exon	300835454	300835543	1000	+	.	transcript_id "STRG.37581.2"; gene_id "STRG.37581";
chr4D	StringTie	exon	300835647	300835775	1000	+	.	transcript_id "STRG.37581.2"; gene_id "STRG.37581";
chr4D	StringTie	exon	300835875	300838487	1000	+	.	transcript_id "STRG.37581.2"; gene_id "STRG.37581";
chr4D	StringTie	transcript	300870810	300873084	1000	+	.	transcript_id "STRG.37582.1"; gene_id "STRG.37582"
chr4D	StringTie	exon	300870810	300871915	1000	+	.	transcript_id "STRG.37582.1"; gene_id "STRG.37582";
chr4D	StringTie	exon	300871994	300873084	1000	+	.	transcript_id "STRG.37582.1"; gene_id "STRG.37582";
chr4D	StringTie	transcript	300870810	300874230	1000	+	.	transcript_id "STRG.37582.2"; gene_id "STRG.37582"
chr4D	StringTie	exon	300870810	300871915	1000	+	.	transcript_id "STRG.37582.2"; gene_id "STRG.37582";
chr4D	StringTie	exon	300871994	300873084	1000	+	.	transcript_id "STRG.37582.2"; gene_id "STRG.37582";
chr4D	StringTie	exon	300873221	300874230	1000	+	.	transcript_id "STRG.37582.2"; gene_id "STRG.37582";
chr4D	StringTie	transcript	300929611	300941734	1000	-	.	transcript_id "STRG.37583.1"; gene_id "STRG.37583"
chr4D	StringTie	exon	300929611	300930186	1000	-	.	transcript_id "STRG.37583.1"; gene_id "STRG.37583";
chr4D	StringTie	exon	300930270	300930338	1000	-	.	transcript_id "STRG.37583.1"; gene_id "STRG.37583";
chr4D	StringTie	exon	300930525	300930586	1000	-	.	transcript_id "STRG.37583.1"; gene_id "STRG.37583";
chr4D	StringTie	exon	300930888	300931338	1000	-	.	transcript_id "STRG.37583.1"; gene_id "STRG.37583";
chr4D	StringTie	exon	300931408	300931494	1000	-	.	transcript_id "STRG.37583.1"; gene_id "STRG.37583";
chr4D	StringTie	exon	300931901	300931972	1000	-	.	transcript_id "STRG.37583.1"; gene_id "STRG.37583";
chr4D	StringTie	exon	300932043	300932129	1000	-	.	transcript_id "STRG.37583.1"; gene_id "STRG.37583";
chr4D	StringTie	exon	300932202	300932333	1000	-	.	transcript_id "STRG.37583.1"; gene_id "STRG.37583";
chr4D	StringTie	exon	300932454	300932612	1000	-	.	transcript_id "STRG.37583.1"; gene_id "STRG.37583";
chr4D	StringTie	exon	300932699	300932800	1000	-	.	transcript_id "STRG.37583.1"; gene_id "STRG.37583";
chr4D	StringTie	exon	300932880	300932936	1000	-	.	transcript_id "STRG.37583.1"; gene_id "STRG.37583";
chr4D	StringTie	exon	300933016	300933078	1000	-	.	transcript_id "STRG.37583.1"; gene_id "STRG.37583";
chr4D	StringTie	exon	300933172	300933232	1000	-	.	transcript_id "STRG.37583.1"; gene_id "STRG.37583";
chr4D	StringTie	exon	300933862	300933959	1000	-	.	transcript_id "STRG.37583.1"; gene_id "STRG.37583";
chr4D	StringTie	exon	300934045	300934152	1000	-	.	transcript_id "STRG.37583.1"; gene_id "STRG.37583";
chr4D	StringTie	exon	300934735	300934806	1000	-	.	transcript_id "STRG.37583.1"; gene_id "STRG.37583";
chr4D	StringTie	exon	300934883	300934960	1000	-	.	transcript_id "STRG.37583.1"; gene_id "STRG.37583";
chr4D	StringTie	exon	300935043	300935144	1000	-	.	transcript_id "STRG.37583.1"; gene_id "STRG.37583";
chr4D	StringTie	exon	300935258	300935389	1000	-	.	transcript_id "STRG.37583.1"; gene_id "STRG.37583";
chr4D	StringTie	exon	300935495	300935587	1000	-	.	transcript_id "STRG.37583.1"; gene_id "STRG.37583";
chr4D	StringTie	exon	300935701	300935766	1000	-	.	transcript_id "STRG.37583.1"; gene_id "STRG.37583";
chr4D	StringTie	exon	300939867	300940049	1000	-	.	transcript_id "STRG.37583.1"; gene_id "STRG.37583";
chr4D	StringTie	exon	300941115	300941335	1000	-	.	transcript_id "STRG.37583.1"; gene_id "STRG.37583";
chr4D	StringTie	exon	300941466	300941734	1000	-	.	transcript_id "STRG.37583.1"; gene_id "STRG.37583";
chr4D	StringTie	transcript	300929611	300941734	1000	-	.	transcript_id "STRG.37583.2"; gene_id "STRG.37583"
chr4D	StringTie	exon	300929611	300930186	1000	-	.	transcript_id "STRG.37583.2"; gene_id "STRG.37583";
chr4D	StringTie	exon	300930270	300930338	1000	-	.	transcript_id "STRG.37583.2"; gene_id "STRG.37583";
chr4D	StringTie	exon	300930525	300931338	1000	-	.	transcript_id "STRG.37583.2"; gene_id "STRG.37583";
chr4D	StringTie	exon	300931408	300931494	1000	-	.	transcript_id "STRG.37583.2"; gene_id "STRG.37583";
chr4D	StringTie	exon	300931901	300931972	1000	-	.	transcript_id "STRG.37583.2"; gene_id "STRG.37583";
chr4D	StringTie	exon	300932043	300932129	1000	-	.	transcript_id "STRG.37583.2"; gene_id "STRG.37583";
chr4D	StringTie	exon	300932202	300932333	1000	-	.	transcript_id "STRG.37583.2"; gene_id "STRG.37583";
chr4D	StringTie	exon	300932454	300932612	1000	-	.	transcript_id "STRG.37583.2"; gene_id "STRG.37583";
chr4D	StringTie	exon	300932699	300932800	1000	-	.	transcript_id "STRG.37583.2"; gene_id "STRG.37583";
chr4D	StringTie	exon	300932880	300932936	1000	-	.	transcript_id "STRG.37583.2"; gene_id "STRG.37583";
chr4D	StringTie	exon	300933016	300933078	1000	-	.	transcript_id "STRG.37583.2"; gene_id "STRG.37583";
chr4D	StringTie	exon	300933172	300933232	1000	-	.	transcript_id "STRG.37583.2"; gene_id "STRG.37583";
chr4D	StringTie	exon	300933862	300933959	1000	-	.	transcript_id "STRG.37583.2"; gene_id "STRG.37583";
chr4D	StringTie	exon	300934045	300934152	1000	-	.	transcript_id "STRG.37583.2"; gene_id "STRG.37583";
chr4D	StringTie	exon	300934735	300934806	1000	-	.	transcript_id "STRG.37583.2"; gene_id "STRG.37583";
chr4D	StringTie	exon	300934883	300934960	1000	-	.	transcript_id "STRG.37583.2"; gene_id "STRG.37583";
chr4D	StringTie	exon	300935043	300935144	1000	-	.	transcript_id "STRG.37583.2"; gene_id "STRG.37583";
chr4D	StringTie	exon	300935258	300935389	1000	-	.	transcript_id "STRG.37583.2"; gene_id "STRG.37583";
chr4D	StringTie	exon	300935495	300935587	1000	-	.	transcript_id "STRG.37583.2"; gene_id "STRG.37583";
chr4D	StringTie	exon	300935701	300935766	1000	-	.	transcript_id "STRG.37583.2"; gene_id "STRG.37583";
chr4D	StringTie	exon	300939867	300940049	1000	-	.	transcript_id "STRG.37583.2"; gene_id "STRG.37583";
chr4D	StringTie	exon	300941115	300941335	1000	-	.	transcript_id "STRG.37583.2"; gene_id "STRG.37583";
chr4D	StringTie	exon	300941466	300941734	1000	-	.	transcript_id "STRG.37583.2"; gene_id "STRG.37583";
chr4D	StringTie	transcript	300929611	300941734	1000	-	.	transcript_id "STRG.37583.3"; gene_id "STRG.37583"
chr4D	StringTie	exon	300929611	300930186	1000	-	.	transcript_id "STRG.37583.3"; gene_id "STRG.37583";
chr4D	StringTie	exon	300930270	300930338	1000	-	.	transcript_id "STRG.37583.3"; gene_id "STRG.37583";
chr4D	StringTie	exon	300930525	300930586	1000	-	.	transcript_id "STRG.37583.3"; gene_id "STRG.37583";
chr4D	StringTie	exon	300930888	300931338	1000	-	.	transcript_id "STRG.37583.3"; gene_id "STRG.37583";
chr4D	StringTie	exon	300931408	300931494	1000	-	.	transcript_id "STRG.37583.3"; gene_id "STRG.37583";
chr4D	StringTie	exon	300931901	300931972	1000	-	.	transcript_id "STRG.37583.3"; gene_id "STRG.37583";
chr4D	StringTie	exon	300932043	300932129	1000	-	.	transcript_id "STRG.37583.3"; gene_id "STRG.37583";
chr4D	StringTie	exon	300932202	300932333	1000	-	.	transcript_id "STRG.37583.3"; gene_id "STRG.37583";
chr4D	StringTie	exon	300932454	300932612	1000	-	.	transcript_id "STRG.37583.3"; gene_id "STRG.37583";
chr4D	StringTie	exon	300932699	300932800	1000	-	.	transcript_id "STRG.37583.3"; gene_id "STRG.37583";
chr4D	StringTie	exon	300932880	300932936	1000	-	.	transcript_id "STRG.37583.3"; gene_id "STRG.37583";
chr4D	StringTie	exon	300933016	300933078	1000	-	.	transcript_id "STRG.37583.3"; gene_id "STRG.37583";
chr4D	StringTie	exon	300933172	300933232	1000	-	.	transcript_id "STRG.37583.3"; gene_id "STRG.37583";
chr4D	StringTie	exon	300933862	300933959	1000	-	.	transcript_id "STRG.37583.3"; gene_id "STRG.37583";
chr4D	StringTie	exon	300934045	300934152	1000	-	.	transcript_id "STRG.37583.3"; gene_id "STRG.37583";
chr4D	StringTie	exon	300934735	300934806	1000	-	.	transcript_id "STRG.37583.3"; gene_id "STRG.37583";
chr4D	StringTie	exon	300934883	300934960	1000	-	.	transcript_id "STRG.37583.3"; gene_id "STRG.37583";
chr4D	StringTie	exon	300935043	300935144	1000	-	.	transcript_id "STRG.37583.3"; gene_id "STRG.37583";
chr4D	StringTie	exon	300935258	300935389	1000	-	.	transcript_id "STRG.37583.3"; gene_id "STRG.37583";
chr4D	StringTie	exon	300935495	300935587	1000	-	.	transcript_id "STRG.37583.3"; gene_id "STRG.37583";
chr4D	StringTie	exon	300935701	300935766	1000	-	.	transcript_id "STRG.37583.3"; gene_id "STRG.37583";
chr4D	StringTie	exon	300939867	300940049	1000	-	.	transcript_id "STRG.37583.3"; gene_id "STRG.37583";
chr4D	StringTie	exon	300941466	300941734	1000	-	.	transcript_id "STRG.37583.3"; gene_id "STRG.37583";
chr4D	StringTie	transcript	301177490	301178393	1000	-	.	transcript_id "STRG.37584.1"; gene_id "STRG.37584"
chr4D	StringTie	exon	301177490	301178393	1000	-	.	transcript_id "STRG.37584.1"; gene_id "STRG.37584";
chr4D	StringTie	transcript	301178953	301180929	1000	-	.	transcript_id "STRG.37585.1"; gene_id "STRG.37585"
chr4D	StringTie	exon	301178953	301179440	1000	-	.	transcript_id "STRG.37585.1"; gene_id "STRG.37585";
chr4D	StringTie	exon	301179511	301180929	1000	-	.	transcript_id "STRG.37585.1"; gene_id "STRG.37585";
chr4D	StringTie	transcript	301489452	301502784	1000	+	.	transcript_id "STRG.37586.1"; gene_id "STRG.37586"
chr4D	StringTie	exon	301489452	301489618	1000	+	.	transcript_id "STRG.37586.1"; gene_id "STRG.37586";
chr4D	StringTie	exon	301489718	301489844	1000	+	.	transcript_id "STRG.37586.1"; gene_id "STRG.37586";
chr4D	StringTie	exon	301489939	301490090	1000	+	.	transcript_id "STRG.37586.1"; gene_id "STRG.37586";
chr4D	StringTie	exon	301490461	301490653	1000	+	.	transcript_id "STRG.37586.1"; gene_id "STRG.37586";
chr4D	StringTie	exon	301490740	301490858	1000	+	.	transcript_id "STRG.37586.1"; gene_id "STRG.37586";
chr4D	StringTie	exon	301491526	301491742	1000	+	.	transcript_id "STRG.37586.1"; gene_id "STRG.37586";
chr4D	StringTie	exon	301491849	301491944	1000	+	.	transcript_id "STRG.37586.1"; gene_id "STRG.37586";
chr4D	StringTie	exon	301499485	301499658	1000	+	.	transcript_id "STRG.37586.1"; gene_id "STRG.37586";
chr4D	StringTie	exon	301500020	301500136	1000	+	.	transcript_id "STRG.37586.1"; gene_id "STRG.37586";
chr4D	StringTie	exon	301500210	301500376	1000	+	.	transcript_id "STRG.37586.1"; gene_id "STRG.37586";
chr4D	StringTie	exon	301500630	301500854	1000	+	.	transcript_id "STRG.37586.1"; gene_id "STRG.37586";
chr4D	StringTie	exon	301501061	301501382	1000	+	.	transcript_id "STRG.37586.1"; gene_id "STRG.37586";
chr4D	StringTie	exon	301501486	301501730	1000	+	.	transcript_id "STRG.37586.1"; gene_id "STRG.37586";
chr4D	StringTie	exon	301501828	301501966	1000	+	.	transcript_id "STRG.37586.1"; gene_id "STRG.37586";
chr4D	StringTie	exon	301502362	301502784	1000	+	.	transcript_id "STRG.37586.1"; gene_id "STRG.37586";
chr4D	StringTie	transcript	301889416	301893941	1000	+	.	transcript_id "STRG.37587.1"; gene_id "STRG.37587"
chr4D	StringTie	exon	301889416	301889724	1000	+	.	transcript_id "STRG.37587.1"; gene_id "STRG.37587";
chr4D	StringTie	exon	301889815	301891441	1000	+	.	transcript_id "STRG.37587.1"; gene_id "STRG.37587";
chr4D	StringTie	exon	301891527	301893941	1000	+	.	transcript_id "STRG.37587.1"; gene_id "STRG.37587";
chr4D	StringTie	transcript	301889416	301893941	1000	+	.	transcript_id "STRG.37587.2"; gene_id "STRG.37587"
chr4D	StringTie	exon	301889416	301889724	1000	+	.	transcript_id "STRG.37587.2"; gene_id "STRG.37587";
chr4D	StringTie	exon	301889815	301893941	1000	+	.	transcript_id "STRG.37587.2"; gene_id "STRG.37587";
chr4D	StringTie	transcript	301889416	301893941	1000	+	.	transcript_id "STRG.37587.3"; gene_id "STRG.37587"
chr4D	StringTie	exon	301889416	301889724	1000	+	.	transcript_id "STRG.37587.3"; gene_id "STRG.37587";
chr4D	StringTie	exon	301889815	301890782	1000	+	.	transcript_id "STRG.37587.3"; gene_id "STRG.37587";
chr4D	StringTie	exon	301891279	301891441	1000	+	.	transcript_id "STRG.37587.3"; gene_id "STRG.37587";
chr4D	StringTie	exon	301891527	301893941	1000	+	.	transcript_id "STRG.37587.3"; gene_id "STRG.37587";
chr4D	StringTie	transcript	301889416	301893941	1000	+	.	transcript_id "STRG.37587.4"; gene_id "STRG.37587"
chr4D	StringTie	exon	301889416	301891441	1000	+	.	transcript_id "STRG.37587.4"; gene_id "STRG.37587";
chr4D	StringTie	exon	301891527	301893941	1000	+	.	transcript_id "STRG.37587.4"; gene_id "STRG.37587";
chr4D	StringTie	transcript	301904571	301906962	1000	-	.	transcript_id "STRG.37588.1"; gene_id "STRG.37588"
chr4D	StringTie	exon	301904571	301904895	1000	-	.	transcript_id "STRG.37588.1"; gene_id "STRG.37588";
chr4D	StringTie	exon	301904985	301905040	1000	-	.	transcript_id "STRG.37588.1"; gene_id "STRG.37588";
chr4D	StringTie	exon	301905159	301905472	1000	-	.	transcript_id "STRG.37588.1"; gene_id "STRG.37588";
chr4D	StringTie	exon	301905669	301905791	1000	-	.	transcript_id "STRG.37588.1"; gene_id "STRG.37588";
chr4D	StringTie	exon	301906749	301906962	1000	-	.	transcript_id "STRG.37588.1"; gene_id "STRG.37588";
chr4D	StringTie	transcript	301904571	301906962	1000	-	.	transcript_id "STRG.37588.2"; gene_id "STRG.37588"
chr4D	StringTie	exon	301904571	301904895	1000	-	.	transcript_id "STRG.37588.2"; gene_id "STRG.37588";
chr4D	StringTie	exon	301904985	301905040	1000	-	.	transcript_id "STRG.37588.2"; gene_id "STRG.37588";
chr4D	StringTie	exon	301905159	301905791	1000	-	.	transcript_id "STRG.37588.2"; gene_id "STRG.37588";
chr4D	StringTie	exon	301906749	301906962	1000	-	.	transcript_id "STRG.37588.2"; gene_id "STRG.37588";
chr4D	StringTie	transcript	302040886	302049185	1000	-	.	transcript_id "STRG.37594.1"; gene_id "STRG.37594"
chr4D	StringTie	exon	302040886	302041755	1000	-	.	transcript_id "STRG.37594.1"; gene_id "STRG.37594";
chr4D	StringTie	exon	302042184	302042249	1000	-	.	transcript_id "STRG.37594.1"; gene_id "STRG.37594";
chr4D	StringTie	exon	302042338	302042367	1000	-	.	transcript_id "STRG.37594.1"; gene_id "STRG.37594";
chr4D	StringTie	exon	302042469	302042567	1000	-	.	transcript_id "STRG.37594.1"; gene_id "STRG.37594";
chr4D	StringTie	exon	302042769	302042864	1000	-	.	transcript_id "STRG.37594.1"; gene_id "STRG.37594";
chr4D	StringTie	exon	302043619	302043669	1000	-	.	transcript_id "STRG.37594.1"; gene_id "STRG.37594";
chr4D	StringTie	exon	302043768	302043834	1000	-	.	transcript_id "STRG.37594.1"; gene_id "STRG.37594";
chr4D	StringTie	exon	302043925	302044019	1000	-	.	transcript_id "STRG.37594.1"; gene_id "STRG.37594";
chr4D	StringTie	exon	302044462	302044543	1000	-	.	transcript_id "STRG.37594.1"; gene_id "STRG.37594";
chr4D	StringTie	exon	302046097	302046146	1000	-	.	transcript_id "STRG.37594.1"; gene_id "STRG.37594";
chr4D	StringTie	exon	302046226	302046276	1000	-	.	transcript_id "STRG.37594.1"; gene_id "STRG.37594";
chr4D	StringTie	exon	302046373	302046471	1000	-	.	transcript_id "STRG.37594.1"; gene_id "STRG.37594";
chr4D	StringTie	exon	302047316	302047399	1000	-	.	transcript_id "STRG.37594.1"; gene_id "STRG.37594";
chr4D	StringTie	exon	302047481	302047591	1000	-	.	transcript_id "STRG.37594.1"; gene_id "STRG.37594";
chr4D	StringTie	exon	302047838	302047987	1000	-	.	transcript_id "STRG.37594.1"; gene_id "STRG.37594";
chr4D	StringTie	exon	302048540	302048657	1000	-	.	transcript_id "STRG.37594.1"; gene_id "STRG.37594";
chr4D	StringTie	exon	302048812	302049185	1000	-	.	transcript_id "STRG.37594.1"; gene_id "STRG.37594";
chr4D	StringTie	transcript	302317642	302320739	1000	-	.	transcript_id "STRG.37589.1"; gene_id "STRG.37589"
chr4D	StringTie	exon	302317642	302317999	1000	-	.	transcript_id "STRG.37589.1"; gene_id "STRG.37589";
chr4D	StringTie	exon	302318240	302318326	1000	-	.	transcript_id "STRG.37589.1"; gene_id "STRG.37589";
chr4D	StringTie	exon	302318518	302318631	1000	-	.	transcript_id "STRG.37589.1"; gene_id "STRG.37589";
chr4D	StringTie	exon	302318706	302318931	1000	-	.	transcript_id "STRG.37589.1"; gene_id "STRG.37589";
chr4D	StringTie	exon	302319052	302319231	1000	-	.	transcript_id "STRG.37589.1"; gene_id "STRG.37589";
chr4D	StringTie	exon	302319353	302319496	1000	-	.	transcript_id "STRG.37589.1"; gene_id "STRG.37589";
chr4D	StringTie	exon	302319588	302319758	1000	-	.	transcript_id "STRG.37589.1"; gene_id "STRG.37589";
chr4D	StringTie	exon	302319866	302320096	1000	-	.	transcript_id "STRG.37589.1"; gene_id "STRG.37589";
chr4D	StringTie	exon	302320199	302320739	1000	-	.	transcript_id "STRG.37589.1"; gene_id "STRG.37589";
chr4D	StringTie	transcript	302904018	302907695	1000	+	.	transcript_id "STRG.37590.1"; gene_id "STRG.37590"
chr4D	StringTie	exon	302904018	302904705	1000	+	.	transcript_id "STRG.37590.1"; gene_id "STRG.37590";
chr4D	StringTie	exon	302905088	302906422	1000	+	.	transcript_id "STRG.37590.1"; gene_id "STRG.37590";
chr4D	StringTie	exon	302907400	302907695	1000	+	.	transcript_id "STRG.37590.1"; gene_id "STRG.37590";
chr4D	StringTie	transcript	303188127	303198863	1000	-	.	transcript_id "STRG.37591.1"; gene_id "STRG.37591"
chr4D	StringTie	exon	303188127	303188958	1000	-	.	transcript_id "STRG.37591.1"; gene_id "STRG.37591";
chr4D	StringTie	exon	303189686	303190105	1000	-	.	transcript_id "STRG.37591.1"; gene_id "STRG.37591";
chr4D	StringTie	exon	303190903	303191047	1000	-	.	transcript_id "STRG.37591.1"; gene_id "STRG.37591";
chr4D	StringTie	exon	303191279	303191427	1000	-	.	transcript_id "STRG.37591.1"; gene_id "STRG.37591";
chr4D	StringTie	exon	303191536	303191648	1000	-	.	transcript_id "STRG.37591.1"; gene_id "STRG.37591";
chr4D	StringTie	exon	303198357	303198392	1000	-	.	transcript_id "STRG.37591.1"; gene_id "STRG.37591";
chr4D	StringTie	exon	303198495	303198863	1000	-	.	transcript_id "STRG.37591.1"; gene_id "STRG.37591";
chr4D	StringTie	transcript	303188127	303198863	1000	-	.	transcript_id "STRG.37591.2"; gene_id "STRG.37591"
chr4D	StringTie	exon	303188127	303188958	1000	-	.	transcript_id "STRG.37591.2"; gene_id "STRG.37591";
chr4D	StringTie	exon	303189686	303190105	1000	-	.	transcript_id "STRG.37591.2"; gene_id "STRG.37591";
chr4D	StringTie	exon	303190903	303191648	1000	-	.	transcript_id "STRG.37591.2"; gene_id "STRG.37591";
chr4D	StringTie	exon	303198357	303198392	1000	-	.	transcript_id "STRG.37591.2"; gene_id "STRG.37591";
chr4D	StringTie	exon	303198495	303198863	1000	-	.	transcript_id "STRG.37591.2"; gene_id "STRG.37591";
chr4D	StringTie	transcript	303523196	303526820	1000	+	.	transcript_id "STRG.37592.1"; gene_id "STRG.37592"
chr4D	StringTie	exon	303523196	303526820	1000	+	.	transcript_id "STRG.37592.1"; gene_id "STRG.37592";
chr4D	StringTie	transcript	303523196	303531345	1000	+	.	transcript_id "STRG.37592.2"; gene_id "STRG.37592"
chr4D	StringTie	exon	303523196	303524394	1000	+	.	transcript_id "STRG.37592.2"; gene_id "STRG.37592";
chr4D	StringTie	exon	303524497	303524662	1000	+	.	transcript_id "STRG.37592.2"; gene_id "STRG.37592";
chr4D	StringTie	exon	303530554	303531345	1000	+	.	transcript_id "STRG.37592.2"; gene_id "STRG.37592";
chr4D	StringTie	transcript	303523196	303531345	1000	+	.	transcript_id "STRG.37592.3"; gene_id "STRG.37592"
chr4D	StringTie	exon	303523196	303523909	1000	+	.	transcript_id "STRG.37592.3"; gene_id "STRG.37592";
chr4D	StringTie	exon	303524258	303524394	1000	+	.	transcript_id "STRG.37592.3"; gene_id "STRG.37592";
chr4D	StringTie	exon	303524497	303524662	1000	+	.	transcript_id "STRG.37592.3"; gene_id "STRG.37592";
chr4D	StringTie	exon	303530554	303531345	1000	+	.	transcript_id "STRG.37592.3"; gene_id "STRG.37592";
chr4D	StringTie	transcript	303568686	303570327	1000	-	.	transcript_id "STRG.37593.1"; gene_id "STRG.37593"
chr4D	StringTie	exon	303568686	303569536	1000	-	.	transcript_id "STRG.37593.1"; gene_id "STRG.37593";
chr4D	StringTie	exon	303569635	303569829	1000	-	.	transcript_id "STRG.37593.1"; gene_id "STRG.37593";
chr4D	StringTie	exon	303569919	303570327	1000	-	.	transcript_id "STRG.37593.1"; gene_id "STRG.37593";
chr4D	StringTie	transcript	303661246	303664153	1000	-	.	transcript_id "STRG.37595.1"; gene_id "STRG.37595"
chr4D	StringTie	exon	303661246	303663108	1000	-	.	transcript_id "STRG.37595.1"; gene_id "STRG.37595";
chr4D	StringTie	exon	303664002	303664153	1000	-	.	transcript_id "STRG.37595.1"; gene_id "STRG.37595";
chr4D	StringTie	transcript	303665525	303679061	1000	-	.	transcript_id "STRG.37596.1"; gene_id "STRG.37596"
chr4D	StringTie	exon	303665525	303666261	1000	-	.	transcript_id "STRG.37596.1"; gene_id "STRG.37596";
chr4D	StringTie	exon	303676301	303676382	1000	-	.	transcript_id "STRG.37596.1"; gene_id "STRG.37596";
chr4D	StringTie	exon	303676484	303676558	1000	-	.	transcript_id "STRG.37596.1"; gene_id "STRG.37596";
chr4D	StringTie	exon	303676667	303676803	1000	-	.	transcript_id "STRG.37596.1"; gene_id "STRG.37596";
chr4D	StringTie	exon	303677475	303677609	1000	-	.	transcript_id "STRG.37596.1"; gene_id "STRG.37596";
chr4D	StringTie	exon	303678469	303679061	1000	-	.	transcript_id "STRG.37596.1"; gene_id "STRG.37596";
chr4D	StringTie	transcript	303665525	303679061	1000	-	.	transcript_id "STRG.37596.2"; gene_id "STRG.37596"
chr4D	StringTie	exon	303665525	303666261	1000	-	.	transcript_id "STRG.37596.2"; gene_id "STRG.37596";
chr4D	StringTie	exon	303676014	303676067	1000	-	.	transcript_id "STRG.37596.2"; gene_id "STRG.37596";
chr4D	StringTie	exon	303676301	303676382	1000	-	.	transcript_id "STRG.37596.2"; gene_id "STRG.37596";
chr4D	StringTie	exon	303676484	303676558	1000	-	.	transcript_id "STRG.37596.2"; gene_id "STRG.37596";
chr4D	StringTie	exon	303676667	303676803	1000	-	.	transcript_id "STRG.37596.2"; gene_id "STRG.37596";
chr4D	StringTie	exon	303677475	303677609	1000	-	.	transcript_id "STRG.37596.2"; gene_id "STRG.37596";
chr4D	StringTie	exon	303678469	303679061	1000	-	.	transcript_id "STRG.37596.2"; gene_id "STRG.37596";
chr4D	StringTie	transcript	303665525	303679061	1000	-	.	transcript_id "STRG.37596.3"; gene_id "STRG.37596"
chr4D	StringTie	exon	303665525	303666261	1000	-	.	transcript_id "STRG.37596.3"; gene_id "STRG.37596";
chr4D	StringTie	exon	303676014	303676067	1000	-	.	transcript_id "STRG.37596.3"; gene_id "STRG.37596";
chr4D	StringTie	exon	303676301	303676382	1000	-	.	transcript_id "STRG.37596.3"; gene_id "STRG.37596";
chr4D	StringTie	exon	303676484	303676558	1000	-	.	transcript_id "STRG.37596.3"; gene_id "STRG.37596";
chr4D	StringTie	exon	303676667	303676803	1000	-	.	transcript_id "STRG.37596.3"; gene_id "STRG.37596";
chr4D	StringTie	exon	303677475	303677609	1000	-	.	transcript_id "STRG.37596.3"; gene_id "STRG.37596";
chr4D	StringTie	exon	303677784	303677978	1000	-	.	transcript_id "STRG.37596.3"; gene_id "STRG.37596";
chr4D	StringTie	exon	303678469	303679061	1000	-	.	transcript_id "STRG.37596.3"; gene_id "STRG.37596";
chr4D	StringTie	transcript	303665525	303679061	1000	-	.	transcript_id "STRG.37596.4"; gene_id "STRG.37596"
chr4D	StringTie	exon	303665525	303666261	1000	-	.	transcript_id "STRG.37596.4"; gene_id "STRG.37596";
chr4D	StringTie	exon	303676301	303676382	1000	-	.	transcript_id "STRG.37596.4"; gene_id "STRG.37596";
chr4D	StringTie	exon	303676484	303676558	1000	-	.	transcript_id "STRG.37596.4"; gene_id "STRG.37596";
chr4D	StringTie	exon	303676667	303676803	1000	-	.	transcript_id "STRG.37596.4"; gene_id "STRG.37596";
chr4D	StringTie	exon	303677475	303677654	1000	-	.	transcript_id "STRG.37596.4"; gene_id "STRG.37596";
chr4D	StringTie	exon	303677784	303677978	1000	-	.	transcript_id "STRG.37596.4"; gene_id "STRG.37596";
chr4D	StringTie	exon	303678469	303679061	1000	-	.	transcript_id "STRG.37596.4"; gene_id "STRG.37596";
chr4D	StringTie	transcript	303665525	303679061	1000	-	.	transcript_id "STRG.37596.5"; gene_id "STRG.37596"
chr4D	StringTie	exon	303665525	303666261	1000	-	.	transcript_id "STRG.37596.5"; gene_id "STRG.37596";
chr4D	StringTie	exon	303676014	303676067	1000	-	.	transcript_id "STRG.37596.5"; gene_id "STRG.37596";
chr4D	StringTie	exon	303676301	303676382	1000	-	.	transcript_id "STRG.37596.5"; gene_id "STRG.37596";
chr4D	StringTie	exon	303676484	303676558	1000	-	.	transcript_id "STRG.37596.5"; gene_id "STRG.37596";
chr4D	StringTie	exon	303676667	303676757	1000	-	.	transcript_id "STRG.37596.5"; gene_id "STRG.37596";
chr4D	StringTie	exon	303677475	303677609	1000	-	.	transcript_id "STRG.37596.5"; gene_id "STRG.37596";
chr4D	StringTie	exon	303678469	303679061	1000	-	.	transcript_id "STRG.37596.5"; gene_id "STRG.37596";
chr4D	StringTie	transcript	303752975	303755853	1000	-	.	transcript_id "STRG.37597.1"; gene_id "STRG.37597"
chr4D	StringTie	exon	303752975	303755708	1000	-	.	transcript_id "STRG.37597.1"; gene_id "STRG.37597";
chr4D	StringTie	exon	303755796	303755853	1000	-	.	transcript_id "STRG.37597.1"; gene_id "STRG.37597";
chr4D	StringTie	transcript	303756203	303765027	1000	-	.	transcript_id "STRG.37598.1"; gene_id "STRG.37598"
chr4D	StringTie	exon	303756203	303757070	1000	-	.	transcript_id "STRG.37598.1"; gene_id "STRG.37598";
chr4D	StringTie	exon	303757468	303757593	1000	-	.	transcript_id "STRG.37598.1"; gene_id "STRG.37598";
chr4D	StringTie	exon	303763356	303763544	1000	-	.	transcript_id "STRG.37598.1"; gene_id "STRG.37598";
chr4D	StringTie	exon	303763693	303763803	1000	-	.	transcript_id "STRG.37598.1"; gene_id "STRG.37598";
chr4D	StringTie	exon	303764427	303764551	1000	-	.	transcript_id "STRG.37598.1"; gene_id "STRG.37598";
chr4D	StringTie	exon	303764640	303765027	1000	-	.	transcript_id "STRG.37598.1"; gene_id "STRG.37598";
chr4D	StringTie	transcript	303756203	303765027	1000	-	.	transcript_id "STRG.37598.2"; gene_id "STRG.37598"
chr4D	StringTie	exon	303756203	303757070	1000	-	.	transcript_id "STRG.37598.2"; gene_id "STRG.37598";
chr4D	StringTie	exon	303757468	303757593	1000	-	.	transcript_id "STRG.37598.2"; gene_id "STRG.37598";
chr4D	StringTie	exon	303763352	303763544	1000	-	.	transcript_id "STRG.37598.2"; gene_id "STRG.37598";
chr4D	StringTie	exon	303763693	303763803	1000	-	.	transcript_id "STRG.37598.2"; gene_id "STRG.37598";
chr4D	StringTie	exon	303764427	303764551	1000	-	.	transcript_id "STRG.37598.2"; gene_id "STRG.37598";
chr4D	StringTie	exon	303764640	303765027	1000	-	.	transcript_id "STRG.37598.2"; gene_id "STRG.37598";
chr4D	StringTie	transcript	303811792	303822624	1000	-	.	transcript_id "STRG.37602.3"; gene_id "STRG.37602"
chr4D	StringTie	exon	303811792	303813133	1000	-	.	transcript_id "STRG.37602.3"; gene_id "STRG.37602";
chr4D	StringTie	exon	303813239	303813493	1000	-	.	transcript_id "STRG.37602.3"; gene_id "STRG.37602";
chr4D	StringTie	exon	303821559	303822624	1000	-	.	transcript_id "STRG.37602.3"; gene_id "STRG.37602";
chr4D	StringTie	transcript	303811792	303838362	1000	-	.	transcript_id "STRG.37602.1"; gene_id "STRG.37602"
chr4D	StringTie	exon	303811792	303813133	1000	-	.	transcript_id "STRG.37602.1"; gene_id "STRG.37602";
chr4D	StringTie	exon	303813239	303813493	1000	-	.	transcript_id "STRG.37602.1"; gene_id "STRG.37602";
chr4D	StringTie	exon	303835513	303835636	1000	-	.	transcript_id "STRG.37602.1"; gene_id "STRG.37602";
chr4D	StringTie	exon	303835721	303835773	1000	-	.	transcript_id "STRG.37602.1"; gene_id "STRG.37602";
chr4D	StringTie	exon	303835888	303836148	1000	-	.	transcript_id "STRG.37602.1"; gene_id "STRG.37602";
chr4D	StringTie	exon	303837151	303837204	1000	-	.	transcript_id "STRG.37602.1"; gene_id "STRG.37602";
chr4D	StringTie	exon	303837308	303837553	1000	-	.	transcript_id "STRG.37602.1"; gene_id "STRG.37602";
chr4D	StringTie	exon	303837643	303837877	1000	-	.	transcript_id "STRG.37602.1"; gene_id "STRG.37602";
chr4D	StringTie	exon	303837980	303838071	1000	-	.	transcript_id "STRG.37602.1"; gene_id "STRG.37602";
chr4D	StringTie	exon	303838188	303838362	1000	-	.	transcript_id "STRG.37602.1"; gene_id "STRG.37602";
chr4D	StringTie	transcript	303811792	303838821	1000	-	.	transcript_id "STRG.37602.2"; gene_id "STRG.37602"
chr4D	StringTie	exon	303811792	303813133	1000	-	.	transcript_id "STRG.37602.2"; gene_id "STRG.37602";
chr4D	StringTie	exon	303813239	303813493	1000	-	.	transcript_id "STRG.37602.2"; gene_id "STRG.37602";
chr4D	StringTie	exon	303835513	303835636	1000	-	.	transcript_id "STRG.37602.2"; gene_id "STRG.37602";
chr4D	StringTie	exon	303835721	303835773	1000	-	.	transcript_id "STRG.37602.2"; gene_id "STRG.37602";
chr4D	StringTie	exon	303835888	303836148	1000	-	.	transcript_id "STRG.37602.2"; gene_id "STRG.37602";
chr4D	StringTie	exon	303837151	303837204	1000	-	.	transcript_id "STRG.37602.2"; gene_id "STRG.37602";
chr4D	StringTie	exon	303837308	303837553	1000	-	.	transcript_id "STRG.37602.2"; gene_id "STRG.37602";
chr4D	StringTie	exon	303837643	303837877	1000	-	.	transcript_id "STRG.37602.2"; gene_id "STRG.37602";
chr4D	StringTie	exon	303837980	303838071	1000	-	.	transcript_id "STRG.37602.2"; gene_id "STRG.37602";
chr4D	StringTie	exon	303838567	303838821	1000	-	.	transcript_id "STRG.37602.2"; gene_id "STRG.37602";
chr4D	StringTie	transcript	304376877	304384491	1000	-	.	transcript_id "STRG.37599.1"; gene_id "STRG.37599"
chr4D	StringTie	exon	304376877	304377220	1000	-	.	transcript_id "STRG.37599.1"; gene_id "STRG.37599";
chr4D	StringTie	exon	304377563	304378539	1000	-	.	transcript_id "STRG.37599.1"; gene_id "STRG.37599";
chr4D	StringTie	exon	304378859	304380000	1000	-	.	transcript_id "STRG.37599.1"; gene_id "STRG.37599";
chr4D	StringTie	exon	304380274	304380459	1000	-	.	transcript_id "STRG.37599.1"; gene_id "STRG.37599";
chr4D	StringTie	exon	304380545	304380647	1000	-	.	transcript_id "STRG.37599.1"; gene_id "STRG.37599";
chr4D	StringTie	exon	304380751	304380933	1000	-	.	transcript_id "STRG.37599.1"; gene_id "STRG.37599";
chr4D	StringTie	exon	304381126	304381218	1000	-	.	transcript_id "STRG.37599.1"; gene_id "STRG.37599";
chr4D	StringTie	exon	304381467	304381652	1000	-	.	transcript_id "STRG.37599.1"; gene_id "STRG.37599";
chr4D	StringTie	exon	304384153	304384491	1000	-	.	transcript_id "STRG.37599.1"; gene_id "STRG.37599";
chr4D	StringTie	transcript	304554068	304556639	1000	+	.	transcript_id "STRG.37600.1"; gene_id "STRG.37600"
chr4D	StringTie	exon	304554068	304554314	1000	+	.	transcript_id "STRG.37600.1"; gene_id "STRG.37600";
chr4D	StringTie	exon	304555227	304555407	1000	+	.	transcript_id "STRG.37600.1"; gene_id "STRG.37600";
chr4D	StringTie	exon	304555493	304555634	1000	+	.	transcript_id "STRG.37600.1"; gene_id "STRG.37600";
chr4D	StringTie	exon	304555714	304555783	1000	+	.	transcript_id "STRG.37600.1"; gene_id "STRG.37600";
chr4D	StringTie	exon	304555926	304556639	1000	+	.	transcript_id "STRG.37600.1"; gene_id "STRG.37600";
chr4D	StringTie	transcript	304554068	304556639	1000	+	.	transcript_id "STRG.37600.2"; gene_id "STRG.37600"
chr4D	StringTie	exon	304554068	304555407	1000	+	.	transcript_id "STRG.37600.2"; gene_id "STRG.37600";
chr4D	StringTie	exon	304555493	304555634	1000	+	.	transcript_id "STRG.37600.2"; gene_id "STRG.37600";
chr4D	StringTie	exon	304555714	304555783	1000	+	.	transcript_id "STRG.37600.2"; gene_id "STRG.37600";
chr4D	StringTie	exon	304555926	304556639	1000	+	.	transcript_id "STRG.37600.2"; gene_id "STRG.37600";
chr4D	StringTie	transcript	304554068	304556639	1000	+	.	transcript_id "STRG.37600.3"; gene_id "STRG.37600"
chr4D	StringTie	exon	304554068	304555634	1000	+	.	transcript_id "STRG.37600.3"; gene_id "STRG.37600";
chr4D	StringTie	exon	304555714	304556639	1000	+	.	transcript_id "STRG.37600.3"; gene_id "STRG.37600";
chr4D	StringTie	transcript	304554068	304556639	1000	+	.	transcript_id "STRG.37600.4"; gene_id "STRG.37600"
chr4D	StringTie	exon	304554068	304555634	1000	+	.	transcript_id "STRG.37600.4"; gene_id "STRG.37600";
chr4D	StringTie	exon	304555714	304555783	1000	+	.	transcript_id "STRG.37600.4"; gene_id "STRG.37600";
chr4D	StringTie	exon	304555926	304556639	1000	+	.	transcript_id "STRG.37600.4"; gene_id "STRG.37600";
chr4D	StringTie	transcript	304554068	304556639	1000	+	.	transcript_id "STRG.37600.5"; gene_id "STRG.37600"
chr4D	StringTie	exon	304554068	304554314	1000	+	.	transcript_id "STRG.37600.5"; gene_id "STRG.37600";
chr4D	StringTie	exon	304555227	304555634	1000	+	.	transcript_id "STRG.37600.5"; gene_id "STRG.37600";
chr4D	StringTie	exon	304555714	304555783	1000	+	.	transcript_id "STRG.37600.5"; gene_id "STRG.37600";
chr4D	StringTie	exon	304555926	304556639	1000	+	.	transcript_id "STRG.37600.5"; gene_id "STRG.37600";
chr4D	StringTie	transcript	304564070	304566366	1000	-	.	transcript_id "STRG.37601.1"; gene_id "STRG.37601"
chr4D	StringTie	exon	304564070	304564425	1000	-	.	transcript_id "STRG.37601.1"; gene_id "STRG.37601";
chr4D	StringTie	exon	304564659	304564728	1000	-	.	transcript_id "STRG.37601.1"; gene_id "STRG.37601";
chr4D	StringTie	exon	304564835	304564909	1000	-	.	transcript_id "STRG.37601.1"; gene_id "STRG.37601";
chr4D	StringTie	exon	304565002	304565097	1000	-	.	transcript_id "STRG.37601.1"; gene_id "STRG.37601";
chr4D	StringTie	exon	304565187	304565289	1000	-	.	transcript_id "STRG.37601.1"; gene_id "STRG.37601";
chr4D	StringTie	exon	304565386	304565434	1000	-	.	transcript_id "STRG.37601.1"; gene_id "STRG.37601";
chr4D	StringTie	exon	304566097	304566366	1000	-	.	transcript_id "STRG.37601.1"; gene_id "STRG.37601";
chr4D	StringTie	transcript	304684000	304697120	1000	-	.	transcript_id "STRG.37604.1"; gene_id "STRG.37604"
chr4D	StringTie	exon	304684000	304684832	1000	-	.	transcript_id "STRG.37604.1"; gene_id "STRG.37604";
chr4D	StringTie	exon	304687104	304687225	1000	-	.	transcript_id "STRG.37604.1"; gene_id "STRG.37604";
chr4D	StringTie	exon	304688196	304688349	1000	-	.	transcript_id "STRG.37604.1"; gene_id "STRG.37604";
chr4D	StringTie	exon	304688935	304689041	1000	-	.	transcript_id "STRG.37604.1"; gene_id "STRG.37604";
chr4D	StringTie	exon	304689353	304689556	1000	-	.	transcript_id "STRG.37604.1"; gene_id "STRG.37604";
chr4D	StringTie	exon	304689752	304689934	1000	-	.	transcript_id "STRG.37604.1"; gene_id "STRG.37604";
chr4D	StringTie	exon	304690699	304690848	1000	-	.	transcript_id "STRG.37604.1"; gene_id "STRG.37604";
chr4D	StringTie	exon	304691352	304691728	1000	-	.	transcript_id "STRG.37604.1"; gene_id "STRG.37604";
chr4D	StringTie	exon	304692329	304692484	1000	-	.	transcript_id "STRG.37604.1"; gene_id "STRG.37604";
chr4D	StringTie	exon	304692561	304692717	1000	-	.	transcript_id "STRG.37604.1"; gene_id "STRG.37604";
chr4D	StringTie	exon	304693078	304693226	1000	-	.	transcript_id "STRG.37604.1"; gene_id "STRG.37604";
chr4D	StringTie	exon	304693784	304694017	1000	-	.	transcript_id "STRG.37604.1"; gene_id "STRG.37604";
chr4D	StringTie	exon	304694115	304694234	1000	-	.	transcript_id "STRG.37604.1"; gene_id "STRG.37604";
chr4D	StringTie	exon	304694315	304694410	1000	-	.	transcript_id "STRG.37604.1"; gene_id "STRG.37604";
chr4D	StringTie	exon	304694514	304694587	1000	-	.	transcript_id "STRG.37604.1"; gene_id "STRG.37604";
chr4D	StringTie	exon	304694688	304694800	1000	-	.	transcript_id "STRG.37604.1"; gene_id "STRG.37604";
chr4D	StringTie	exon	304696017	304696063	1000	-	.	transcript_id "STRG.37604.1"; gene_id "STRG.37604";
chr4D	StringTie	exon	304696245	304696320	1000	-	.	transcript_id "STRG.37604.1"; gene_id "STRG.37604";
chr4D	StringTie	exon	304696645	304697120	1000	-	.	transcript_id "STRG.37604.1"; gene_id "STRG.37604";
chr4D	StringTie	transcript	304982656	304987169	1000	-	.	transcript_id "STRG.37603.1"; gene_id "STRG.37603"
chr4D	StringTie	exon	304982656	304983509	1000	-	.	transcript_id "STRG.37603.1"; gene_id "STRG.37603";
chr4D	StringTie	exon	304984117	304984201	1000	-	.	transcript_id "STRG.37603.1"; gene_id "STRG.37603";
chr4D	StringTie	exon	304984737	304984869	1000	-	.	transcript_id "STRG.37603.1"; gene_id "STRG.37603";
chr4D	StringTie	exon	304986374	304987169	1000	-	.	transcript_id "STRG.37603.1"; gene_id "STRG.37603";
chr4D	StringTie	transcript	305340516	305342340	1000	-	.	transcript_id "STRG.37606.1"; gene_id "STRG.37606"
chr4D	StringTie	exon	305340516	305342340	1000	-	.	transcript_id "STRG.37606.1"; gene_id "STRG.37606";
chr4D	StringTie	transcript	305574251	305575465	1000	+	.	transcript_id "STRG.37605.1"; gene_id "STRG.37605"
chr4D	StringTie	exon	305574251	305574850	1000	+	.	transcript_id "STRG.37605.1"; gene_id "STRG.37605";
chr4D	StringTie	exon	305575011	305575465	1000	+	.	transcript_id "STRG.37605.1"; gene_id "STRG.37605";
chr4D	StringTie	transcript	305750677	305757347	1000	-	.	transcript_id "STRG.37609.1"; gene_id "STRG.37609"
chr4D	StringTie	exon	305750677	305751127	1000	-	.	transcript_id "STRG.37609.1"; gene_id "STRG.37609";
chr4D	StringTie	exon	305751247	305751353	1000	-	.	transcript_id "STRG.37609.1"; gene_id "STRG.37609";
chr4D	StringTie	exon	305752013	305752144	1000	-	.	transcript_id "STRG.37609.1"; gene_id "STRG.37609";
chr4D	StringTie	exon	305753489	305753555	1000	-	.	transcript_id "STRG.37609.1"; gene_id "STRG.37609";
chr4D	StringTie	exon	305753646	305753728	1000	-	.	transcript_id "STRG.37609.1"; gene_id "STRG.37609";
chr4D	StringTie	exon	305753916	305753997	1000	-	.	transcript_id "STRG.37609.1"; gene_id "STRG.37609";
chr4D	StringTie	exon	305754098	305754174	1000	-	.	transcript_id "STRG.37609.1"; gene_id "STRG.37609";
chr4D	StringTie	exon	305754265	305754348	1000	-	.	transcript_id "STRG.37609.1"; gene_id "STRG.37609";
chr4D	StringTie	exon	305754426	305754495	1000	-	.	transcript_id "STRG.37609.1"; gene_id "STRG.37609";
chr4D	StringTie	exon	305754606	305754694	1000	-	.	transcript_id "STRG.37609.1"; gene_id "STRG.37609";
chr4D	StringTie	exon	305754836	305755522	1000	-	.	transcript_id "STRG.37609.1"; gene_id "STRG.37609";
chr4D	StringTie	exon	305756735	305757347	1000	-	.	transcript_id "STRG.37609.1"; gene_id "STRG.37609";
chr4D	StringTie	transcript	305782769	305787438	1000	+	.	transcript_id "STRG.37607.1"; gene_id "STRG.37607"
chr4D	StringTie	exon	305782769	305783384	1000	+	.	transcript_id "STRG.37607.1"; gene_id "STRG.37607";
chr4D	StringTie	exon	305784721	305784834	1000	+	.	transcript_id "STRG.37607.1"; gene_id "STRG.37607";
chr4D	StringTie	exon	305787002	305787438	1000	+	.	transcript_id "STRG.37607.1"; gene_id "STRG.37607";
chr4D	StringTie	transcript	305882152	305883708	1000	-	.	transcript_id "STRG.37608.1"; gene_id "STRG.37608"
chr4D	StringTie	exon	305882152	305882946	1000	-	.	transcript_id "STRG.37608.1"; gene_id "STRG.37608";
chr4D	StringTie	exon	305883020	305883121	1000	-	.	transcript_id "STRG.37608.1"; gene_id "STRG.37608";
chr4D	StringTie	exon	305883269	305883708	1000	-	.	transcript_id "STRG.37608.1"; gene_id "STRG.37608";
chr4D	StringTie	transcript	305882152	305883708	1000	-	.	transcript_id "STRG.37608.2"; gene_id "STRG.37608"
chr4D	StringTie	exon	305882152	305883121	1000	-	.	transcript_id "STRG.37608.2"; gene_id "STRG.37608";
chr4D	StringTie	exon	305883269	305883708	1000	-	.	transcript_id "STRG.37608.2"; gene_id "STRG.37608";
chr4D	StringTie	transcript	306194466	306199982	1000	+	.	transcript_id "STRG.37610.1"; gene_id "STRG.37610"
chr4D	StringTie	exon	306194466	306194936	1000	+	.	transcript_id "STRG.37610.1"; gene_id "STRG.37610";
chr4D	StringTie	exon	306195783	306196716	1000	+	.	transcript_id "STRG.37610.1"; gene_id "STRG.37610";
chr4D	StringTie	exon	306197225	306197320	1000	+	.	transcript_id "STRG.37610.1"; gene_id "STRG.37610";
chr4D	StringTie	exon	306197607	306197743	1000	+	.	transcript_id "STRG.37610.1"; gene_id "STRG.37610";
chr4D	StringTie	exon	306198607	306198778	1000	+	.	transcript_id "STRG.37610.1"; gene_id "STRG.37610";
chr4D	StringTie	exon	306199580	306199982	1000	+	.	transcript_id "STRG.37610.1"; gene_id "STRG.37610";
chr4D	StringTie	transcript	306202373	306209920	1000	-	.	transcript_id "STRG.37612.1"; gene_id "STRG.37612"
chr4D	StringTie	exon	306202373	306202906	1000	-	.	transcript_id "STRG.37612.1"; gene_id "STRG.37612";
chr4D	StringTie	exon	306203305	306203588	1000	-	.	transcript_id "STRG.37612.1"; gene_id "STRG.37612";
chr4D	StringTie	exon	306203670	306204128	1000	-	.	transcript_id "STRG.37612.1"; gene_id "STRG.37612";
chr4D	StringTie	exon	306204302	306204521	1000	-	.	transcript_id "STRG.37612.1"; gene_id "STRG.37612";
chr4D	StringTie	exon	306205180	306205303	1000	-	.	transcript_id "STRG.37612.1"; gene_id "STRG.37612";
chr4D	StringTie	exon	306205526	306206375	1000	-	.	transcript_id "STRG.37612.1"; gene_id "STRG.37612";
chr4D	StringTie	exon	306206517	306206847	1000	-	.	transcript_id "STRG.37612.1"; gene_id "STRG.37612";
chr4D	StringTie	exon	306207157	306209074	1000	-	.	transcript_id "STRG.37612.1"; gene_id "STRG.37612";
chr4D	StringTie	exon	306209520	306209920	1000	-	.	transcript_id "STRG.37612.1"; gene_id "STRG.37612";
chr4D	StringTie	transcript	306202373	306209920	1000	-	.	transcript_id "STRG.37612.2"; gene_id "STRG.37612"
chr4D	StringTie	exon	306202373	306202906	1000	-	.	transcript_id "STRG.37612.2"; gene_id "STRG.37612";
chr4D	StringTie	exon	306203305	306203588	1000	-	.	transcript_id "STRG.37612.2"; gene_id "STRG.37612";
chr4D	StringTie	exon	306203670	306204128	1000	-	.	transcript_id "STRG.37612.2"; gene_id "STRG.37612";
chr4D	StringTie	exon	306204302	306204521	1000	-	.	transcript_id "STRG.37612.2"; gene_id "STRG.37612";
chr4D	StringTie	exon	306205180	306205303	1000	-	.	transcript_id "STRG.37612.2"; gene_id "STRG.37612";
chr4D	StringTie	exon	306205526	306206375	1000	-	.	transcript_id "STRG.37612.2"; gene_id "STRG.37612";
chr4D	StringTie	exon	306206517	306206847	1000	-	.	transcript_id "STRG.37612.2"; gene_id "STRG.37612";
chr4D	StringTie	exon	306207157	306209920	1000	-	.	transcript_id "STRG.37612.2"; gene_id "STRG.37612";
chr4D	StringTie	transcript	306664648	306668474	1000	+	.	transcript_id "STRG.37611.1"; gene_id "STRG.37611"
chr4D	StringTie	exon	306664648	306664817	1000	+	.	transcript_id "STRG.37611.1"; gene_id "STRG.37611";
chr4D	StringTie	exon	306667302	306667556	1000	+	.	transcript_id "STRG.37611.1"; gene_id "STRG.37611";
chr4D	StringTie	exon	306667716	306668474	1000	+	.	transcript_id "STRG.37611.1"; gene_id "STRG.37611";
chr4D	StringTie	transcript	306708650	306712378	1000	-	.	transcript_id "STRG.37613.1"; gene_id "STRG.37613"
chr4D	StringTie	exon	306708650	306710862	1000	-	.	transcript_id "STRG.37613.1"; gene_id "STRG.37613";
chr4D	StringTie	exon	306711030	306711291	1000	-	.	transcript_id "STRG.37613.1"; gene_id "STRG.37613";
chr4D	StringTie	exon	306712155	306712378	1000	-	.	transcript_id "STRG.37613.1"; gene_id "STRG.37613";
chr4D	StringTie	transcript	306708650	306712378	1000	-	.	transcript_id "STRG.37613.2"; gene_id "STRG.37613"
chr4D	StringTie	exon	306708650	306710862	1000	-	.	transcript_id "STRG.37613.2"; gene_id "STRG.37613";
chr4D	StringTie	exon	306711030	306711291	1000	-	.	transcript_id "STRG.37613.2"; gene_id "STRG.37613";
chr4D	StringTie	exon	306711789	306711829	1000	-	.	transcript_id "STRG.37613.2"; gene_id "STRG.37613";
chr4D	StringTie	exon	306711996	306712378	1000	-	.	transcript_id "STRG.37613.2"; gene_id "STRG.37613";
chr4D	StringTie	transcript	306918142	306919810	1000	+	.	transcript_id "STRG.37614.1"; gene_id "STRG.37614"
chr4D	StringTie	exon	306918142	306918978	1000	+	.	transcript_id "STRG.37614.1"; gene_id "STRG.37614";
chr4D	StringTie	exon	306919125	306919810	1000	+	.	transcript_id "STRG.37614.1"; gene_id "STRG.37614";
chr4D	StringTie	transcript	307200068	307203699	1000	+	.	transcript_id "STRG.37615.1"; gene_id "STRG.37615"
chr4D	StringTie	exon	307200068	307200124	1000	+	.	transcript_id "STRG.37615.1"; gene_id "STRG.37615";
chr4D	StringTie	exon	307201047	307202035	1000	+	.	transcript_id "STRG.37615.1"; gene_id "STRG.37615";
chr4D	StringTie	exon	307202141	307202223	1000	+	.	transcript_id "STRG.37615.1"; gene_id "STRG.37615";
chr4D	StringTie	exon	307202303	307202423	1000	+	.	transcript_id "STRG.37615.1"; gene_id "STRG.37615";
chr4D	StringTie	exon	307202521	307202694	1000	+	.	transcript_id "STRG.37615.1"; gene_id "STRG.37615";
chr4D	StringTie	exon	307202803	307202910	1000	+	.	transcript_id "STRG.37615.1"; gene_id "STRG.37615";
chr4D	StringTie	exon	307203194	307203699	1000	+	.	transcript_id "STRG.37615.1"; gene_id "STRG.37615";
chr4D	StringTie	transcript	307200068	307203699	1000	+	.	transcript_id "STRG.37615.2"; gene_id "STRG.37615"
chr4D	StringTie	exon	307200068	307200124	1000	+	.	transcript_id "STRG.37615.2"; gene_id "STRG.37615";
chr4D	StringTie	exon	307200250	307200443	1000	+	.	transcript_id "STRG.37615.2"; gene_id "STRG.37615";
chr4D	StringTie	exon	307201047	307202035	1000	+	.	transcript_id "STRG.37615.2"; gene_id "STRG.37615";
chr4D	StringTie	exon	307202141	307202223	1000	+	.	transcript_id "STRG.37615.2"; gene_id "STRG.37615";
chr4D	StringTie	exon	307202303	307202423	1000	+	.	transcript_id "STRG.37615.2"; gene_id "STRG.37615";
chr4D	StringTie	exon	307202521	307202694	1000	+	.	transcript_id "STRG.37615.2"; gene_id "STRG.37615";
chr4D	StringTie	exon	307202803	307202910	1000	+	.	transcript_id "STRG.37615.2"; gene_id "STRG.37615";
chr4D	StringTie	exon	307203194	307203699	1000	+	.	transcript_id "STRG.37615.2"; gene_id "STRG.37615";
chr4D	StringTie	transcript	307200068	307203699	1000	+	.	transcript_id "STRG.37615.3"; gene_id "STRG.37615"
chr4D	StringTie	exon	307200068	307200124	1000	+	.	transcript_id "STRG.37615.3"; gene_id "STRG.37615";
chr4D	StringTie	exon	307200903	307200962	1000	+	.	transcript_id "STRG.37615.3"; gene_id "STRG.37615";
chr4D	StringTie	exon	307201047	307202035	1000	+	.	transcript_id "STRG.37615.3"; gene_id "STRG.37615";
chr4D	StringTie	exon	307202141	307202223	1000	+	.	transcript_id "STRG.37615.3"; gene_id "STRG.37615";
chr4D	StringTie	exon	307202303	307202423	1000	+	.	transcript_id "STRG.37615.3"; gene_id "STRG.37615";
chr4D	StringTie	exon	307202521	307202694	1000	+	.	transcript_id "STRG.37615.3"; gene_id "STRG.37615";
chr4D	StringTie	exon	307202803	307202910	1000	+	.	transcript_id "STRG.37615.3"; gene_id "STRG.37615";
chr4D	StringTie	exon	307203194	307203699	1000	+	.	transcript_id "STRG.37615.3"; gene_id "STRG.37615";
chr4D	StringTie	transcript	307205088	307206088	1000	-	.	transcript_id "STRG.37616.1"; gene_id "STRG.37616"
chr4D	StringTie	exon	307205088	307206088	1000	-	.	transcript_id "STRG.37616.1"; gene_id "STRG.37616";
chr4D	StringTie	transcript	307206300	307211544	1000	-	.	transcript_id "STRG.37617.1"; gene_id "STRG.37617"
chr4D	StringTie	exon	307206300	307206605	1000	-	.	transcript_id "STRG.37617.1"; gene_id "STRG.37617";
chr4D	StringTie	exon	307208244	307208329	1000	-	.	transcript_id "STRG.37617.1"; gene_id "STRG.37617";
chr4D	StringTie	exon	307208892	307209034	1000	-	.	transcript_id "STRG.37617.1"; gene_id "STRG.37617";
chr4D	StringTie	exon	307209166	307209311	1000	-	.	transcript_id "STRG.37617.1"; gene_id "STRG.37617";
chr4D	StringTie	exon	307209619	307209719	1000	-	.	transcript_id "STRG.37617.1"; gene_id "STRG.37617";
chr4D	StringTie	exon	307209798	307209849	1000	-	.	transcript_id "STRG.37617.1"; gene_id "STRG.37617";
chr4D	StringTie	exon	307210135	307210190	1000	-	.	transcript_id "STRG.37617.1"; gene_id "STRG.37617";
chr4D	StringTie	exon	307210272	307210377	1000	-	.	transcript_id "STRG.37617.1"; gene_id "STRG.37617";
chr4D	StringTie	exon	307211193	307211296	1000	-	.	transcript_id "STRG.37617.1"; gene_id "STRG.37617";
chr4D	StringTie	exon	307211383	307211544	1000	-	.	transcript_id "STRG.37617.1"; gene_id "STRG.37617";
chr4D	StringTie	transcript	307422921	307426235	1000	-	.	transcript_id "STRG.37618.1"; gene_id "STRG.37618"
chr4D	StringTie	exon	307422921	307426235	1000	-	.	transcript_id "STRG.37618.1"; gene_id "STRG.37618";
chr4D	StringTie	transcript	307428927	307437924	1000	-	.	transcript_id "STRG.37620.2"; gene_id "STRG.37620"
chr4D	StringTie	exon	307428927	307429567	1000	-	.	transcript_id "STRG.37620.2"; gene_id "STRG.37620";
chr4D	StringTie	exon	307429650	307429853	1000	-	.	transcript_id "STRG.37620.2"; gene_id "STRG.37620";
chr4D	StringTie	exon	307429943	307430209	1000	-	.	transcript_id "STRG.37620.2"; gene_id "STRG.37620";
chr4D	StringTie	exon	307432041	307432250	1000	-	.	transcript_id "STRG.37620.2"; gene_id "STRG.37620";
chr4D	StringTie	exon	307432808	307433047	1000	-	.	transcript_id "STRG.37620.2"; gene_id "STRG.37620";
chr4D	StringTie	exon	307433949	307434167	1000	-	.	transcript_id "STRG.37620.2"; gene_id "STRG.37620";
chr4D	StringTie	exon	307434250	307434343	1000	-	.	transcript_id "STRG.37620.2"; gene_id "STRG.37620";
chr4D	StringTie	exon	307434545	307434897	1000	-	.	transcript_id "STRG.37620.2"; gene_id "STRG.37620";
chr4D	StringTie	exon	307435287	307435465	1000	-	.	transcript_id "STRG.37620.2"; gene_id "STRG.37620";
chr4D	StringTie	exon	307435625	307435727	1000	-	.	transcript_id "STRG.37620.2"; gene_id "STRG.37620";
chr4D	StringTie	exon	307436052	307436488	1000	-	.	transcript_id "STRG.37620.2"; gene_id "STRG.37620";
chr4D	StringTie	exon	307437009	307437246	1000	-	.	transcript_id "STRG.37620.2"; gene_id "STRG.37620";
chr4D	StringTie	exon	307437337	307437924	1000	-	.	transcript_id "STRG.37620.2"; gene_id "STRG.37620";
chr4D	StringTie	transcript	307428927	307442255	1000	-	.	transcript_id "STRG.37620.1"; gene_id "STRG.37620"
chr4D	StringTie	exon	307428927	307429567	1000	-	.	transcript_id "STRG.37620.1"; gene_id "STRG.37620";
chr4D	StringTie	exon	307429650	307429853	1000	-	.	transcript_id "STRG.37620.1"; gene_id "STRG.37620";
chr4D	StringTie	exon	307429943	307430209	1000	-	.	transcript_id "STRG.37620.1"; gene_id "STRG.37620";
chr4D	StringTie	exon	307432041	307432250	1000	-	.	transcript_id "STRG.37620.1"; gene_id "STRG.37620";
chr4D	StringTie	exon	307432808	307433047	1000	-	.	transcript_id "STRG.37620.1"; gene_id "STRG.37620";
chr4D	StringTie	exon	307433949	307434167	1000	-	.	transcript_id "STRG.37620.1"; gene_id "STRG.37620";
chr4D	StringTie	exon	307434250	307434343	1000	-	.	transcript_id "STRG.37620.1"; gene_id "STRG.37620";
chr4D	StringTie	exon	307434545	307434897	1000	-	.	transcript_id "STRG.37620.1"; gene_id "STRG.37620";
chr4D	StringTie	exon	307435287	307435465	1000	-	.	transcript_id "STRG.37620.1"; gene_id "STRG.37620";
chr4D	StringTie	exon	307435625	307435727	1000	-	.	transcript_id "STRG.37620.1"; gene_id "STRG.37620";
chr4D	StringTie	exon	307436052	307436488	1000	-	.	transcript_id "STRG.37620.1"; gene_id "STRG.37620";
chr4D	StringTie	exon	307437009	307437246	1000	-	.	transcript_id "STRG.37620.1"; gene_id "STRG.37620";
chr4D	StringTie	exon	307438537	307438747	1000	-	.	transcript_id "STRG.37620.1"; gene_id "STRG.37620";
chr4D	StringTie	exon	307439255	307439445	1000	-	.	transcript_id "STRG.37620.1"; gene_id "STRG.37620";
chr4D	StringTie	exon	307441150	307441268	1000	-	.	transcript_id "STRG.37620.1"; gene_id "STRG.37620";
chr4D	StringTie	exon	307441362	307441452	1000	-	.	transcript_id "STRG.37620.1"; gene_id "STRG.37620";
chr4D	StringTie	exon	307441528	307441674	1000	-	.	transcript_id "STRG.37620.1"; gene_id "STRG.37620";
chr4D	StringTie	exon	307441986	307442255	1000	-	.	transcript_id "STRG.37620.1"; gene_id "STRG.37620";
chr4D	StringTie	transcript	307463079	307466442	1000	+	.	transcript_id "STRG.37619.1"; gene_id "STRG.37619"
chr4D	StringTie	exon	307463079	307463463	1000	+	.	transcript_id "STRG.37619.1"; gene_id "STRG.37619";
chr4D	StringTie	exon	307466015	307466442	1000	+	.	transcript_id "STRG.37619.1"; gene_id "STRG.37619";
chr4D	StringTie	transcript	307706752	307710279	1000	-	.	transcript_id "STRG.37621.1"; gene_id "STRG.37621"
chr4D	StringTie	exon	307706752	307707575	1000	-	.	transcript_id "STRG.37621.1"; gene_id "STRG.37621";
chr4D	StringTie	exon	307709331	307709481	1000	-	.	transcript_id "STRG.37621.1"; gene_id "STRG.37621";
chr4D	StringTie	exon	307709568	307709670	1000	-	.	transcript_id "STRG.37621.1"; gene_id "STRG.37621";
chr4D	StringTie	exon	307709748	307710279	1000	-	.	transcript_id "STRG.37621.1"; gene_id "STRG.37621";
chr4D	StringTie	transcript	307707140	307715177	1000	+	.	transcript_id "STRG.37622.1"; gene_id "STRG.37622"
chr4D	StringTie	exon	307707140	307707491	1000	+	.	transcript_id "STRG.37622.1"; gene_id "STRG.37622";
chr4D	StringTie	exon	307711421	307711896	1000	+	.	transcript_id "STRG.37622.1"; gene_id "STRG.37622";
chr4D	StringTie	exon	307712179	307712241	1000	+	.	transcript_id "STRG.37622.1"; gene_id "STRG.37622";
chr4D	StringTie	exon	307712487	307712549	1000	+	.	transcript_id "STRG.37622.1"; gene_id "STRG.37622";
chr4D	StringTie	exon	307712701	307712763	1000	+	.	transcript_id "STRG.37622.1"; gene_id "STRG.37622";
chr4D	StringTie	exon	307713227	307713289	1000	+	.	transcript_id "STRG.37622.1"; gene_id "STRG.37622";
chr4D	StringTie	exon	307713408	307713467	1000	+	.	transcript_id "STRG.37622.1"; gene_id "STRG.37622";
chr4D	StringTie	exon	307713798	307713935	1000	+	.	transcript_id "STRG.37622.1"; gene_id "STRG.37622";
chr4D	StringTie	exon	307714125	307714214	1000	+	.	transcript_id "STRG.37622.1"; gene_id "STRG.37622";
chr4D	StringTie	exon	307714415	307715177	1000	+	.	transcript_id "STRG.37622.1"; gene_id "STRG.37622";
chr4D	StringTie	transcript	307710581	307715177	1000	+	.	transcript_id "STRG.37622.2"; gene_id "STRG.37622"
chr4D	StringTie	exon	307710581	307710850	1000	+	.	transcript_id "STRG.37622.2"; gene_id "STRG.37622";
chr4D	StringTie	exon	307711421	307711896	1000	+	.	transcript_id "STRG.37622.2"; gene_id "STRG.37622";
chr4D	StringTie	exon	307712179	307712241	1000	+	.	transcript_id "STRG.37622.2"; gene_id "STRG.37622";
chr4D	StringTie	exon	307712487	307712549	1000	+	.	transcript_id "STRG.37622.2"; gene_id "STRG.37622";
chr4D	StringTie	exon	307712701	307712763	1000	+	.	transcript_id "STRG.37622.2"; gene_id "STRG.37622";
chr4D	StringTie	exon	307713227	307713289	1000	+	.	transcript_id "STRG.37622.2"; gene_id "STRG.37622";
chr4D	StringTie	exon	307713408	307713467	1000	+	.	transcript_id "STRG.37622.2"; gene_id "STRG.37622";
chr4D	StringTie	exon	307713798	307713935	1000	+	.	transcript_id "STRG.37622.2"; gene_id "STRG.37622";
chr4D	StringTie	exon	307714125	307714214	1000	+	.	transcript_id "STRG.37622.2"; gene_id "STRG.37622";
chr4D	StringTie	exon	307714415	307715177	1000	+	.	transcript_id "STRG.37622.2"; gene_id "STRG.37622";
chr4D	StringTie	transcript	307710581	307715177	1000	+	.	transcript_id "STRG.37622.3"; gene_id "STRG.37622"
chr4D	StringTie	exon	307710581	307710850	1000	+	.	transcript_id "STRG.37622.3"; gene_id "STRG.37622";
chr4D	StringTie	exon	307711424	307711896	1000	+	.	transcript_id "STRG.37622.3"; gene_id "STRG.37622";
chr4D	StringTie	exon	307712179	307712241	1000	+	.	transcript_id "STRG.37622.3"; gene_id "STRG.37622";
chr4D	StringTie	exon	307712487	307712549	1000	+	.	transcript_id "STRG.37622.3"; gene_id "STRG.37622";
chr4D	StringTie	exon	307712701	307712763	1000	+	.	transcript_id "STRG.37622.3"; gene_id "STRG.37622";
chr4D	StringTie	exon	307713227	307713289	1000	+	.	transcript_id "STRG.37622.3"; gene_id "STRG.37622";
chr4D	StringTie	exon	307713408	307713467	1000	+	.	transcript_id "STRG.37622.3"; gene_id "STRG.37622";
chr4D	StringTie	exon	307713798	307713935	1000	+	.	transcript_id "STRG.37622.3"; gene_id "STRG.37622";
chr4D	StringTie	exon	307714125	307714214	1000	+	.	transcript_id "STRG.37622.3"; gene_id "STRG.37622";
chr4D	StringTie	exon	307714415	307715177	1000	+	.	transcript_id "STRG.37622.3"; gene_id "STRG.37622";
chr4D	StringTie	transcript	307715423	307718565	1000	-	.	transcript_id "STRG.37623.2"; gene_id "STRG.37623"
chr4D	StringTie	exon	307715423	307716393	1000	-	.	transcript_id "STRG.37623.2"; gene_id "STRG.37623";
chr4D	StringTie	exon	307716714	307718067	1000	-	.	transcript_id "STRG.37623.2"; gene_id "STRG.37623";
chr4D	StringTie	exon	307718248	307718565	1000	-	.	transcript_id "STRG.37623.2"; gene_id "STRG.37623";
chr4D	StringTie	transcript	307715423	307721036	1000	-	.	transcript_id "STRG.37623.1"; gene_id "STRG.37623"
chr4D	StringTie	exon	307715423	307716393	1000	-	.	transcript_id "STRG.37623.1"; gene_id "STRG.37623";
chr4D	StringTie	exon	307716714	307718067	1000	-	.	transcript_id "STRG.37623.1"; gene_id "STRG.37623";
chr4D	StringTie	exon	307720654	307721036	1000	-	.	transcript_id "STRG.37623.1"; gene_id "STRG.37623";
chr4D	StringTie	transcript	307715423	307721036	1000	-	.	transcript_id "STRG.37623.3"; gene_id "STRG.37623"
chr4D	StringTie	exon	307715423	307716393	1000	-	.	transcript_id "STRG.37623.3"; gene_id "STRG.37623";
chr4D	StringTie	exon	307716714	307718067	1000	-	.	transcript_id "STRG.37623.3"; gene_id "STRG.37623";
chr4D	StringTie	exon	307720532	307720573	1000	-	.	transcript_id "STRG.37623.3"; gene_id "STRG.37623";
chr4D	StringTie	exon	307720654	307721036	1000	-	.	transcript_id "STRG.37623.3"; gene_id "STRG.37623";
chr4D	StringTie	transcript	307715423	307721036	1000	-	.	transcript_id "STRG.37623.4"; gene_id "STRG.37623"
chr4D	StringTie	exon	307715423	307716393	1000	-	.	transcript_id "STRG.37623.4"; gene_id "STRG.37623";
chr4D	StringTie	exon	307716714	307718067	1000	-	.	transcript_id "STRG.37623.4"; gene_id "STRG.37623";
chr4D	StringTie	exon	307720532	307721036	1000	-	.	transcript_id "STRG.37623.4"; gene_id "STRG.37623";
chr4D	StringTie	transcript	307925354	307930708	1000	+	.	transcript_id "STRG.37624.1"; gene_id "STRG.37624"
chr4D	StringTie	exon	307925354	307925735	1000	+	.	transcript_id "STRG.37624.1"; gene_id "STRG.37624";
chr4D	StringTie	exon	307925844	307925894	1000	+	.	transcript_id "STRG.37624.1"; gene_id "STRG.37624";
chr4D	StringTie	exon	307927518	307927739	1000	+	.	transcript_id "STRG.37624.1"; gene_id "STRG.37624";
chr4D	StringTie	exon	307927874	307927996	1000	+	.	transcript_id "STRG.37624.1"; gene_id "STRG.37624";
chr4D	StringTie	exon	307929064	307929240	1000	+	.	transcript_id "STRG.37624.1"; gene_id "STRG.37624";
chr4D	StringTie	exon	307930044	307930143	1000	+	.	transcript_id "STRG.37624.1"; gene_id "STRG.37624";
chr4D	StringTie	exon	307930331	307930708	1000	+	.	transcript_id "STRG.37624.1"; gene_id "STRG.37624";
chr4D	StringTie	transcript	307943610	307945075	1000	-	.	transcript_id "STRG.37625.1"; gene_id "STRG.37625"
chr4D	StringTie	exon	307943610	307944346	1000	-	.	transcript_id "STRG.37625.1"; gene_id "STRG.37625";
chr4D	StringTie	exon	307944643	307944861	1000	-	.	transcript_id "STRG.37625.1"; gene_id "STRG.37625";
chr4D	StringTie	exon	307944953	307945075	1000	-	.	transcript_id "STRG.37625.1"; gene_id "STRG.37625";
chr4D	StringTie	transcript	307948264	307949797	1000	+	.	transcript_id "STRG.37626.1"; gene_id "STRG.37626"
chr4D	StringTie	exon	307948264	307948348	1000	+	.	transcript_id "STRG.37626.1"; gene_id "STRG.37626";
chr4D	StringTie	exon	307948589	307949090	1000	+	.	transcript_id "STRG.37626.1"; gene_id "STRG.37626";
chr4D	StringTie	exon	307949234	307949315	1000	+	.	transcript_id "STRG.37626.1"; gene_id "STRG.37626";
chr4D	StringTie	exon	307949431	307949797	1000	+	.	transcript_id "STRG.37626.1"; gene_id "STRG.37626";
chr4D	StringTie	transcript	308140506	308145227	1000	+	.	transcript_id "STRG.37627.1"; gene_id "STRG.37627"
chr4D	StringTie	exon	308140506	308140747	1000	+	.	transcript_id "STRG.37627.1"; gene_id "STRG.37627";
chr4D	StringTie	exon	308140831	308140953	1000	+	.	transcript_id "STRG.37627.1"; gene_id "STRG.37627";
chr4D	StringTie	exon	308142883	308143044	1000	+	.	transcript_id "STRG.37627.1"; gene_id "STRG.37627";
chr4D	StringTie	exon	308143371	308143449	1000	+	.	transcript_id "STRG.37627.1"; gene_id "STRG.37627";
chr4D	StringTie	exon	308143519	308143632	1000	+	.	transcript_id "STRG.37627.1"; gene_id "STRG.37627";
chr4D	StringTie	exon	308144196	308144372	1000	+	.	transcript_id "STRG.37627.1"; gene_id "STRG.37627";
chr4D	StringTie	exon	308144668	308144765	1000	+	.	transcript_id "STRG.37627.1"; gene_id "STRG.37627";
chr4D	StringTie	exon	308144840	308145227	1000	+	.	transcript_id "STRG.37627.1"; gene_id "STRG.37627";
chr4D	StringTie	transcript	308145328	308148607	1000	+	.	transcript_id "STRG.37628.1"; gene_id "STRG.37628"
chr4D	StringTie	exon	308145328	308145829	1000	+	.	transcript_id "STRG.37628.1"; gene_id "STRG.37628";
chr4D	StringTie	exon	308148005	308148607	1000	+	.	transcript_id "STRG.37628.1"; gene_id "STRG.37628";
chr4D	StringTie	transcript	308146942	308148607	1000	+	.	transcript_id "STRG.37628.2"; gene_id "STRG.37628"
chr4D	StringTie	exon	308146942	308148607	1000	+	.	transcript_id "STRG.37628.2"; gene_id "STRG.37628";
chr4D	StringTie	transcript	308157642	308172426	1000	-	.	transcript_id "STRG.37631.1"; gene_id "STRG.37631"
chr4D	StringTie	exon	308157642	308158224	1000	-	.	transcript_id "STRG.37631.1"; gene_id "STRG.37631";
chr4D	StringTie	exon	308158296	308158683	1000	-	.	transcript_id "STRG.37631.1"; gene_id "STRG.37631";
chr4D	StringTie	exon	308158920	308159055	1000	-	.	transcript_id "STRG.37631.1"; gene_id "STRG.37631";
chr4D	StringTie	exon	308160830	308160894	1000	-	.	transcript_id "STRG.37631.1"; gene_id "STRG.37631";
chr4D	StringTie	exon	308161002	308161094	1000	-	.	transcript_id "STRG.37631.1"; gene_id "STRG.37631";
chr4D	StringTie	exon	308161208	308161273	1000	-	.	transcript_id "STRG.37631.1"; gene_id "STRG.37631";
chr4D	StringTie	exon	308164069	308164149	1000	-	.	transcript_id "STRG.37631.1"; gene_id "STRG.37631";
chr4D	StringTie	exon	308164285	308164340	1000	-	.	transcript_id "STRG.37631.1"; gene_id "STRG.37631";
chr4D	StringTie	exon	308166686	308166774	1000	-	.	transcript_id "STRG.37631.1"; gene_id "STRG.37631";
chr4D	StringTie	exon	308167761	308167846	1000	-	.	transcript_id "STRG.37631.1"; gene_id "STRG.37631";
chr4D	StringTie	exon	308167962	308168078	1000	-	.	transcript_id "STRG.37631.1"; gene_id "STRG.37631";
chr4D	StringTie	exon	308168452	308168597	1000	-	.	transcript_id "STRG.37631.1"; gene_id "STRG.37631";
chr4D	StringTie	exon	308168725	308168785	1000	-	.	transcript_id "STRG.37631.1"; gene_id "STRG.37631";
chr4D	StringTie	exon	308168886	308168969	1000	-	.	transcript_id "STRG.37631.1"; gene_id "STRG.37631";
chr4D	StringTie	exon	308169107	308169214	1000	-	.	transcript_id "STRG.37631.1"; gene_id "STRG.37631";
chr4D	StringTie	exon	308169377	308169479	1000	-	.	transcript_id "STRG.37631.1"; gene_id "STRG.37631";
chr4D	StringTie	exon	308169922	308169965	1000	-	.	transcript_id "STRG.37631.1"; gene_id "STRG.37631";
chr4D	StringTie	exon	308170282	308170343	1000	-	.	transcript_id "STRG.37631.1"; gene_id "STRG.37631";
chr4D	StringTie	exon	308170517	308170703	1000	-	.	transcript_id "STRG.37631.1"; gene_id "STRG.37631";
chr4D	StringTie	exon	308171249	308171461	1000	-	.	transcript_id "STRG.37631.1"; gene_id "STRG.37631";
chr4D	StringTie	exon	308172033	308172426	1000	-	.	transcript_id "STRG.37631.1"; gene_id "STRG.37631";
chr4D	StringTie	transcript	308356586	308361568	1000	+	.	transcript_id "STRG.37629.1"; gene_id "STRG.37629"
chr4D	StringTie	exon	308356586	308357320	1000	+	.	transcript_id "STRG.37629.1"; gene_id "STRG.37629";
chr4D	StringTie	exon	308359509	308359735	1000	+	.	transcript_id "STRG.37629.1"; gene_id "STRG.37629";
chr4D	StringTie	exon	308359987	308360234	1000	+	.	transcript_id "STRG.37629.1"; gene_id "STRG.37629";
chr4D	StringTie	exon	308360325	308360670	1000	+	.	transcript_id "STRG.37629.1"; gene_id "STRG.37629";
chr4D	StringTie	exon	308360758	308361568	1000	+	.	transcript_id "STRG.37629.1"; gene_id "STRG.37629";
chr4D	StringTie	transcript	308358877	308361568	1000	+	.	transcript_id "STRG.37629.2"; gene_id "STRG.37629"
chr4D	StringTie	exon	308358877	308359273	1000	+	.	transcript_id "STRG.37629.2"; gene_id "STRG.37629";
chr4D	StringTie	exon	308359509	308359735	1000	+	.	transcript_id "STRG.37629.2"; gene_id "STRG.37629";
chr4D	StringTie	exon	308359987	308360234	1000	+	.	transcript_id "STRG.37629.2"; gene_id "STRG.37629";
chr4D	StringTie	exon	308360325	308360670	1000	+	.	transcript_id "STRG.37629.2"; gene_id "STRG.37629";
chr4D	StringTie	exon	308360758	308361568	1000	+	.	transcript_id "STRG.37629.2"; gene_id "STRG.37629";
chr4D	StringTie	transcript	308361399	308364075	1000	-	.	transcript_id "STRG.37630.1"; gene_id "STRG.37630"
chr4D	StringTie	exon	308361399	308362362	1000	-	.	transcript_id "STRG.37630.1"; gene_id "STRG.37630";
chr4D	StringTie	exon	308363897	308364075	1000	-	.	transcript_id "STRG.37630.1"; gene_id "STRG.37630";
chr4D	StringTie	transcript	308803275	308805092	1000	+	.	transcript_id "STRG.37632.1"; gene_id "STRG.37632"
chr4D	StringTie	exon	308803275	308804015	1000	+	.	transcript_id "STRG.37632.1"; gene_id "STRG.37632";
chr4D	StringTie	exon	308804743	308805092	1000	+	.	transcript_id "STRG.37632.1"; gene_id "STRG.37632";
chr4D	StringTie	transcript	308805545	308807854	1000	-	.	transcript_id "STRG.37633.1"; gene_id "STRG.37633"
chr4D	StringTie	exon	308805545	308805966	1000	-	.	transcript_id "STRG.37633.1"; gene_id "STRG.37633";
chr4D	StringTie	exon	308807158	308807396	1000	-	.	transcript_id "STRG.37633.1"; gene_id "STRG.37633";
chr4D	StringTie	exon	308807502	308807854	1000	-	.	transcript_id "STRG.37633.1"; gene_id "STRG.37633";
chr4D	StringTie	transcript	308805545	308807854	1000	-	.	transcript_id "STRG.37633.2"; gene_id "STRG.37633"
chr4D	StringTie	exon	308805545	308805966	1000	-	.	transcript_id "STRG.37633.2"; gene_id "STRG.37633";
chr4D	StringTie	exon	308807158	308807393	1000	-	.	transcript_id "STRG.37633.2"; gene_id "STRG.37633";
chr4D	StringTie	exon	308807502	308807854	1000	-	.	transcript_id "STRG.37633.2"; gene_id "STRG.37633";
chr4D	StringTie	transcript	309083314	309090054	1000	+	.	transcript_id "STRG.37634.1"; gene_id "STRG.37634"
chr4D	StringTie	exon	309083314	309083471	1000	+	.	transcript_id "STRG.37634.1"; gene_id "STRG.37634";
chr4D	StringTie	exon	309084264	309084401	1000	+	.	transcript_id "STRG.37634.1"; gene_id "STRG.37634";
chr4D	StringTie	exon	309084572	309084757	1000	+	.	transcript_id "STRG.37634.1"; gene_id "STRG.37634";
chr4D	StringTie	exon	309084836	309084947	1000	+	.	transcript_id "STRG.37634.1"; gene_id "STRG.37634";
chr4D	StringTie	exon	309085076	309085109	1000	+	.	transcript_id "STRG.37634.1"; gene_id "STRG.37634";
chr4D	StringTie	exon	309086043	309086077	1000	+	.	transcript_id "STRG.37634.1"; gene_id "STRG.37634";
chr4D	StringTie	exon	309086174	309086208	1000	+	.	transcript_id "STRG.37634.1"; gene_id "STRG.37634";
chr4D	StringTie	exon	309086292	309086444	1000	+	.	transcript_id "STRG.37634.1"; gene_id "STRG.37634";
chr4D	StringTie	exon	309086601	309089020	1000	+	.	transcript_id "STRG.37634.1"; gene_id "STRG.37634";
chr4D	StringTie	exon	309089388	309089468	1000	+	.	transcript_id "STRG.37634.1"; gene_id "STRG.37634";
chr4D	StringTie	exon	309089582	309090054	1000	+	.	transcript_id "STRG.37634.1"; gene_id "STRG.37634";
chr4D	StringTie	transcript	309090153	309091726	1000	-	.	transcript_id "STRG.37635.1"; gene_id "STRG.37635"
chr4D	StringTie	exon	309090153	309090543	1000	-	.	transcript_id "STRG.37635.1"; gene_id "STRG.37635";
chr4D	StringTie	exon	309090641	309090892	1000	-	.	transcript_id "STRG.37635.1"; gene_id "STRG.37635";
chr4D	StringTie	exon	309091027	309091219	1000	-	.	transcript_id "STRG.37635.1"; gene_id "STRG.37635";
chr4D	StringTie	exon	309091302	309091726	1000	-	.	transcript_id "STRG.37635.1"; gene_id "STRG.37635";
chr4D	StringTie	transcript	309479542	309484829	1000	+	.	transcript_id "STRG.37636.1"; gene_id "STRG.37636"
chr4D	StringTie	exon	309479542	309480050	1000	+	.	transcript_id "STRG.37636.1"; gene_id "STRG.37636";
chr4D	StringTie	exon	309480255	309480283	1000	+	.	transcript_id "STRG.37636.1"; gene_id "STRG.37636";
chr4D	StringTie	exon	309480430	309480531	1000	+	.	transcript_id "STRG.37636.1"; gene_id "STRG.37636";
chr4D	StringTie	exon	309481468	309481540	1000	+	.	transcript_id "STRG.37636.1"; gene_id "STRG.37636";
chr4D	StringTie	exon	309482010	309482071	1000	+	.	transcript_id "STRG.37636.1"; gene_id "STRG.37636";
chr4D	StringTie	exon	309482248	309482543	1000	+	.	transcript_id "STRG.37636.1"; gene_id "STRG.37636";
chr4D	StringTie	exon	309482803	309483160	1000	+	.	transcript_id "STRG.37636.1"; gene_id "STRG.37636";
chr4D	StringTie	exon	309483241	309483783	1000	+	.	transcript_id "STRG.37636.1"; gene_id "STRG.37636";
chr4D	StringTie	exon	309484005	309484829	1000	+	.	transcript_id "STRG.37636.1"; gene_id "STRG.37636";
chr4D	StringTie	transcript	309479542	309484829	1000	+	.	transcript_id "STRG.37636.2"; gene_id "STRG.37636"
chr4D	StringTie	exon	309479542	309480050	1000	+	.	transcript_id "STRG.37636.2"; gene_id "STRG.37636";
chr4D	StringTie	exon	309480255	309480283	1000	+	.	transcript_id "STRG.37636.2"; gene_id "STRG.37636";
chr4D	StringTie	exon	309480430	309480531	1000	+	.	transcript_id "STRG.37636.2"; gene_id "STRG.37636";
chr4D	StringTie	exon	309481468	309481540	1000	+	.	transcript_id "STRG.37636.2"; gene_id "STRG.37636";
chr4D	StringTie	exon	309481973	309482071	1000	+	.	transcript_id "STRG.37636.2"; gene_id "STRG.37636";
chr4D	StringTie	exon	309482248	309482543	1000	+	.	transcript_id "STRG.37636.2"; gene_id "STRG.37636";
chr4D	StringTie	exon	309482803	309483160	1000	+	.	transcript_id "STRG.37636.2"; gene_id "STRG.37636";
chr4D	StringTie	exon	309483241	309483783	1000	+	.	transcript_id "STRG.37636.2"; gene_id "STRG.37636";
chr4D	StringTie	exon	309484005	309484829	1000	+	.	transcript_id "STRG.37636.2"; gene_id "STRG.37636";
chr4D	StringTie	transcript	309492624	309500108	1000	-	.	transcript_id "STRG.37637.1"; gene_id "STRG.37637"
chr4D	StringTie	exon	309492624	309493441	1000	-	.	transcript_id "STRG.37637.1"; gene_id "STRG.37637";
chr4D	StringTie	exon	309493742	309493811	1000	-	.	transcript_id "STRG.37637.1"; gene_id "STRG.37637";
chr4D	StringTie	exon	309496425	309496476	1000	-	.	transcript_id "STRG.37637.1"; gene_id "STRG.37637";
chr4D	StringTie	exon	309496757	309496796	1000	-	.	transcript_id "STRG.37637.1"; gene_id "STRG.37637";
chr4D	StringTie	exon	309496891	309496967	1000	-	.	transcript_id "STRG.37637.1"; gene_id "STRG.37637";
chr4D	StringTie	exon	309497048	309497240	1000	-	.	transcript_id "STRG.37637.1"; gene_id "STRG.37637";
chr4D	StringTie	exon	309497942	309498568	1000	-	.	transcript_id "STRG.37637.1"; gene_id "STRG.37637";
chr4D	StringTie	exon	309499877	309500108	1000	-	.	transcript_id "STRG.37637.1"; gene_id "STRG.37637";
chr4D	StringTie	transcript	309492624	309500108	1000	-	.	transcript_id "STRG.37637.2"; gene_id "STRG.37637"
chr4D	StringTie	exon	309492624	309493441	1000	-	.	transcript_id "STRG.37637.2"; gene_id "STRG.37637";
chr4D	StringTie	exon	309493742	309493811	1000	-	.	transcript_id "STRG.37637.2"; gene_id "STRG.37637";
chr4D	StringTie	exon	309496425	309496476	1000	-	.	transcript_id "STRG.37637.2"; gene_id "STRG.37637";
chr4D	StringTie	exon	309496757	309496796	1000	-	.	transcript_id "STRG.37637.2"; gene_id "STRG.37637";
chr4D	StringTie	exon	309496891	309496967	1000	-	.	transcript_id "STRG.37637.2"; gene_id "STRG.37637";
chr4D	StringTie	exon	309497048	309497240	1000	-	.	transcript_id "STRG.37637.2"; gene_id "STRG.37637";
chr4D	StringTie	exon	309497942	309498580	1000	-	.	transcript_id "STRG.37637.2"; gene_id "STRG.37637";
chr4D	StringTie	exon	309499877	309500108	1000	-	.	transcript_id "STRG.37637.2"; gene_id "STRG.37637";
chr4D	StringTie	transcript	309492624	309500108	1000	-	.	transcript_id "STRG.37637.3"; gene_id "STRG.37637"
chr4D	StringTie	exon	309492624	309493441	1000	-	.	transcript_id "STRG.37637.3"; gene_id "STRG.37637";
chr4D	StringTie	exon	309493742	309493811	1000	-	.	transcript_id "STRG.37637.3"; gene_id "STRG.37637";
chr4D	StringTie	exon	309496425	309496476	1000	-	.	transcript_id "STRG.37637.3"; gene_id "STRG.37637";
chr4D	StringTie	exon	309496757	309496796	1000	-	.	transcript_id "STRG.37637.3"; gene_id "STRG.37637";
chr4D	StringTie	exon	309496891	309496967	1000	-	.	transcript_id "STRG.37637.3"; gene_id "STRG.37637";
chr4D	StringTie	exon	309497048	309497240	1000	-	.	transcript_id "STRG.37637.3"; gene_id "STRG.37637";
chr4D	StringTie	exon	309497942	309498568	1000	-	.	transcript_id "STRG.37637.3"; gene_id "STRG.37637";
chr4D	StringTie	exon	309500015	309500108	1000	-	.	transcript_id "STRG.37637.3"; gene_id "STRG.37637";
chr4D	StringTie	transcript	309492624	309500108	1000	-	.	transcript_id "STRG.37637.4"; gene_id "STRG.37637"
chr4D	StringTie	exon	309492624	309493441	1000	-	.	transcript_id "STRG.37637.4"; gene_id "STRG.37637";
chr4D	StringTie	exon	309493742	309493811	1000	-	.	transcript_id "STRG.37637.4"; gene_id "STRG.37637";
chr4D	StringTie	exon	309496425	309496476	1000	-	.	transcript_id "STRG.37637.4"; gene_id "STRG.37637";
chr4D	StringTie	exon	309496757	309496796	1000	-	.	transcript_id "STRG.37637.4"; gene_id "STRG.37637";
chr4D	StringTie	exon	309496891	309496967	1000	-	.	transcript_id "STRG.37637.4"; gene_id "STRG.37637";
chr4D	StringTie	exon	309497048	309497240	1000	-	.	transcript_id "STRG.37637.4"; gene_id "STRG.37637";
chr4D	StringTie	exon	309497942	309498580	1000	-	.	transcript_id "STRG.37637.4"; gene_id "STRG.37637";
chr4D	StringTie	exon	309500015	309500108	1000	-	.	transcript_id "STRG.37637.4"; gene_id "STRG.37637";
chr4D	StringTie	transcript	309925192	309929774	1000	+	.	transcript_id "STRG.37639.1"; gene_id "STRG.37639"
chr4D	StringTie	exon	309925192	309925687	1000	+	.	transcript_id "STRG.37639.1"; gene_id "STRG.37639";
chr4D	StringTie	exon	309925778	309925970	1000	+	.	transcript_id "STRG.37639.1"; gene_id "STRG.37639";
chr4D	StringTie	exon	309926067	309926174	1000	+	.	transcript_id "STRG.37639.1"; gene_id "STRG.37639";
chr4D	StringTie	exon	309928488	309928649	1000	+	.	transcript_id "STRG.37639.1"; gene_id "STRG.37639";
chr4D	StringTie	exon	309928828	309929080	1000	+	.	transcript_id "STRG.37639.1"; gene_id "STRG.37639";
chr4D	StringTie	exon	309929171	309929774	1000	+	.	transcript_id "STRG.37639.1"; gene_id "STRG.37639";
chr4D	StringTie	transcript	309925192	309929774	1000	+	.	transcript_id "STRG.37639.2"; gene_id "STRG.37639"
chr4D	StringTie	exon	309925192	309925687	1000	+	.	transcript_id "STRG.37639.2"; gene_id "STRG.37639";
chr4D	StringTie	exon	309925778	309925970	1000	+	.	transcript_id "STRG.37639.2"; gene_id "STRG.37639";
chr4D	StringTie	exon	309926067	309926174	1000	+	.	transcript_id "STRG.37639.2"; gene_id "STRG.37639";
chr4D	StringTie	exon	309928488	309928649	1000	+	.	transcript_id "STRG.37639.2"; gene_id "STRG.37639";
chr4D	StringTie	exon	309928735	309929080	1000	+	.	transcript_id "STRG.37639.2"; gene_id "STRG.37639";
chr4D	StringTie	exon	309929171	309929774	1000	+	.	transcript_id "STRG.37639.2"; gene_id "STRG.37639";
chr4D	StringTie	transcript	309930166	309935100	1000	-	.	transcript_id "STRG.37640.1"; gene_id "STRG.37640"
chr4D	StringTie	exon	309930166	309930965	1000	-	.	transcript_id "STRG.37640.1"; gene_id "STRG.37640";
chr4D	StringTie	exon	309931051	309931286	1000	-	.	transcript_id "STRG.37640.1"; gene_id "STRG.37640";
chr4D	StringTie	exon	309931373	309931729	1000	-	.	transcript_id "STRG.37640.1"; gene_id "STRG.37640";
chr4D	StringTie	exon	309931823	309931978	1000	-	.	transcript_id "STRG.37640.1"; gene_id "STRG.37640";
chr4D	StringTie	exon	309932071	309932543	1000	-	.	transcript_id "STRG.37640.1"; gene_id "STRG.37640";
chr4D	StringTie	exon	309932640	309932774	1000	-	.	transcript_id "STRG.37640.1"; gene_id "STRG.37640";
chr4D	StringTie	exon	309932880	309932951	1000	-	.	transcript_id "STRG.37640.1"; gene_id "STRG.37640";
chr4D	StringTie	exon	309933039	309933113	1000	-	.	transcript_id "STRG.37640.1"; gene_id "STRG.37640";
chr4D	StringTie	exon	309933217	309933285	1000	-	.	transcript_id "STRG.37640.1"; gene_id "STRG.37640";
chr4D	StringTie	exon	309933372	309933443	1000	-	.	transcript_id "STRG.37640.1"; gene_id "STRG.37640";
chr4D	StringTie	exon	309933538	309933609	1000	-	.	transcript_id "STRG.37640.1"; gene_id "STRG.37640";
chr4D	StringTie	exon	309933698	309933772	1000	-	.	transcript_id "STRG.37640.1"; gene_id "STRG.37640";
chr4D	StringTie	exon	309933872	309934033	1000	-	.	transcript_id "STRG.37640.1"; gene_id "STRG.37640";
chr4D	StringTie	exon	309934148	309934219	1000	-	.	transcript_id "STRG.37640.1"; gene_id "STRG.37640";
chr4D	StringTie	exon	309934310	309934384	1000	-	.	transcript_id "STRG.37640.1"; gene_id "STRG.37640";
chr4D	StringTie	exon	309934503	309934574	1000	-	.	transcript_id "STRG.37640.1"; gene_id "STRG.37640";
chr4D	StringTie	exon	309934671	309934797	1000	-	.	transcript_id "STRG.37640.1"; gene_id "STRG.37640";
chr4D	StringTie	exon	309934956	309935100	1000	-	.	transcript_id "STRG.37640.1"; gene_id "STRG.37640";
chr4D	StringTie	transcript	310245696	310249572	1000	+	.	transcript_id "STRG.37638.1"; gene_id "STRG.37638"
chr4D	StringTie	exon	310245696	310246304	1000	+	.	transcript_id "STRG.37638.1"; gene_id "STRG.37638";
chr4D	StringTie	exon	310246681	310246988	1000	+	.	transcript_id "STRG.37638.1"; gene_id "STRG.37638";
chr4D	StringTie	exon	310247075	310247542	1000	+	.	transcript_id "STRG.37638.1"; gene_id "STRG.37638";
chr4D	StringTie	exon	310248394	310248529	1000	+	.	transcript_id "STRG.37638.1"; gene_id "STRG.37638";
chr4D	StringTie	exon	310248615	310248787	1000	+	.	transcript_id "STRG.37638.1"; gene_id "STRG.37638";
chr4D	StringTie	exon	310248878	310249572	1000	+	.	transcript_id "STRG.37638.1"; gene_id "STRG.37638";
chr4D	StringTie	transcript	310253359	310261836	1000	-	.	transcript_id "STRG.37641.1"; gene_id "STRG.37641"
chr4D	StringTie	exon	310253359	310253815	1000	-	.	transcript_id "STRG.37641.1"; gene_id "STRG.37641";
chr4D	StringTie	exon	310253903	310254092	1000	-	.	transcript_id "STRG.37641.1"; gene_id "STRG.37641";
chr4D	StringTie	exon	310255477	310255694	1000	-	.	transcript_id "STRG.37641.1"; gene_id "STRG.37641";
chr4D	StringTie	exon	310256196	310256290	1000	-	.	transcript_id "STRG.37641.1"; gene_id "STRG.37641";
chr4D	StringTie	exon	310258664	310258869	1000	-	.	transcript_id "STRG.37641.1"; gene_id "STRG.37641";
chr4D	StringTie	exon	310259041	310259133	1000	-	.	transcript_id "STRG.37641.1"; gene_id "STRG.37641";
chr4D	StringTie	exon	310259275	310259331	1000	-	.	transcript_id "STRG.37641.1"; gene_id "STRG.37641";
chr4D	StringTie	exon	310259413	310259541	1000	-	.	transcript_id "STRG.37641.1"; gene_id "STRG.37641";
chr4D	StringTie	exon	310261085	310261836	1000	-	.	transcript_id "STRG.37641.1"; gene_id "STRG.37641";
chr4D	StringTie	transcript	310670833	310674580	1000	+	.	transcript_id "STRG.37642.1"; gene_id "STRG.37642"
chr4D	StringTie	exon	310670833	310671196	1000	+	.	transcript_id "STRG.37642.1"; gene_id "STRG.37642";
chr4D	StringTie	exon	310672087	310672154	1000	+	.	transcript_id "STRG.37642.1"; gene_id "STRG.37642";
chr4D	StringTie	exon	310672270	310672358	1000	+	.	transcript_id "STRG.37642.1"; gene_id "STRG.37642";
chr4D	StringTie	exon	310672444	310672597	1000	+	.	transcript_id "STRG.37642.1"; gene_id "STRG.37642";
chr4D	StringTie	exon	310672687	310672976	1000	+	.	transcript_id "STRG.37642.1"; gene_id "STRG.37642";
chr4D	StringTie	exon	310673070	310673274	1000	+	.	transcript_id "STRG.37642.1"; gene_id "STRG.37642";
chr4D	StringTie	exon	310673351	310673508	1000	+	.	transcript_id "STRG.37642.1"; gene_id "STRG.37642";
chr4D	StringTie	exon	310673723	310674580	1000	+	.	transcript_id "STRG.37642.1"; gene_id "STRG.37642";
chr4D	StringTie	transcript	310703527	310718286	1000	-	.	transcript_id "STRG.37644.1"; gene_id "STRG.37644"
chr4D	StringTie	exon	310703527	310704150	1000	-	.	transcript_id "STRG.37644.1"; gene_id "STRG.37644";
chr4D	StringTie	exon	310704255	310705229	1000	-	.	transcript_id "STRG.37644.1"; gene_id "STRG.37644";
chr4D	StringTie	exon	310705306	310705491	1000	-	.	transcript_id "STRG.37644.1"; gene_id "STRG.37644";
chr4D	StringTie	exon	310705808	310706137	1000	-	.	transcript_id "STRG.37644.1"; gene_id "STRG.37644";
chr4D	StringTie	exon	310706219	310706566	1000	-	.	transcript_id "STRG.37644.1"; gene_id "STRG.37644";
chr4D	StringTie	exon	310706639	310706812	1000	-	.	transcript_id "STRG.37644.1"; gene_id "STRG.37644";
chr4D	StringTie	exon	310707607	310707750	1000	-	.	transcript_id "STRG.37644.1"; gene_id "STRG.37644";
chr4D	StringTie	exon	310708145	310708327	1000	-	.	transcript_id "STRG.37644.1"; gene_id "STRG.37644";
chr4D	StringTie	exon	310708459	310708569	1000	-	.	transcript_id "STRG.37644.1"; gene_id "STRG.37644";
chr4D	StringTie	exon	310708675	310708750	1000	-	.	transcript_id "STRG.37644.1"; gene_id "STRG.37644";
chr4D	StringTie	exon	310709170	310709300	1000	-	.	transcript_id "STRG.37644.1"; gene_id "STRG.37644";
chr4D	StringTie	exon	310709400	310709593	1000	-	.	transcript_id "STRG.37644.1"; gene_id "STRG.37644";
chr4D	StringTie	exon	310709708	310709834	1000	-	.	transcript_id "STRG.37644.1"; gene_id "STRG.37644";
chr4D	StringTie	exon	310710936	310711080	1000	-	.	transcript_id "STRG.37644.1"; gene_id "STRG.37644";
chr4D	StringTie	exon	310711641	310711678	1000	-	.	transcript_id "STRG.37644.1"; gene_id "STRG.37644";
chr4D	StringTie	exon	310711815	310711922	1000	-	.	transcript_id "STRG.37644.1"; gene_id "STRG.37644";
chr4D	StringTie	exon	310712726	310712887	1000	-	.	transcript_id "STRG.37644.1"; gene_id "STRG.37644";
chr4D	StringTie	exon	310712995	310713064	1000	-	.	transcript_id "STRG.37644.1"; gene_id "STRG.37644";
chr4D	StringTie	exon	310713786	310713829	1000	-	.	transcript_id "STRG.37644.1"; gene_id "STRG.37644";
chr4D	StringTie	exon	310713929	310714120	1000	-	.	transcript_id "STRG.37644.1"; gene_id "STRG.37644";
chr4D	StringTie	exon	310714207	310714374	1000	-	.	transcript_id "STRG.37644.1"; gene_id "STRG.37644";
chr4D	StringTie	exon	310714489	310714752	1000	-	.	transcript_id "STRG.37644.1"; gene_id "STRG.37644";
chr4D	StringTie	exon	310714843	310715151	1000	-	.	transcript_id "STRG.37644.1"; gene_id "STRG.37644";
chr4D	StringTie	exon	310715217	310715354	1000	-	.	transcript_id "STRG.37644.1"; gene_id "STRG.37644";
chr4D	StringTie	exon	310715523	310715620	1000	-	.	transcript_id "STRG.37644.1"; gene_id "STRG.37644";
chr4D	StringTie	exon	310715737	310715792	1000	-	.	transcript_id "STRG.37644.1"; gene_id "STRG.37644";
chr4D	StringTie	exon	310715916	310716028	1000	-	.	transcript_id "STRG.37644.1"; gene_id "STRG.37644";
chr4D	StringTie	exon	310716543	310716661	1000	-	.	transcript_id "STRG.37644.1"; gene_id "STRG.37644";
chr4D	StringTie	exon	310716740	310716902	1000	-	.	transcript_id "STRG.37644.1"; gene_id "STRG.37644";
chr4D	StringTie	exon	310717659	310717754	1000	-	.	transcript_id "STRG.37644.1"; gene_id "STRG.37644";
chr4D	StringTie	exon	310717878	310718286	1000	-	.	transcript_id "STRG.37644.1"; gene_id "STRG.37644";
chr4D	StringTie	transcript	311102764	311105220	1000	+	.	transcript_id "STRG.37643.1"; gene_id "STRG.37643"
chr4D	StringTie	exon	311102764	311103189	1000	+	.	transcript_id "STRG.37643.1"; gene_id "STRG.37643";
chr4D	StringTie	exon	311103342	311103649	1000	+	.	transcript_id "STRG.37643.1"; gene_id "STRG.37643";
chr4D	StringTie	exon	311104178	311105220	1000	+	.	transcript_id "STRG.37643.1"; gene_id "STRG.37643";
chr4D	StringTie	transcript	311452822	311454777	1000	+	.	transcript_id "STRG.37645.1"; gene_id "STRG.37645"
chr4D	StringTie	exon	311452822	311453239	1000	+	.	transcript_id "STRG.37645.1"; gene_id "STRG.37645";
chr4D	StringTie	exon	311453407	311453916	1000	+	.	transcript_id "STRG.37645.1"; gene_id "STRG.37645";
chr4D	StringTie	exon	311454057	311454285	1000	+	.	transcript_id "STRG.37645.1"; gene_id "STRG.37645";
chr4D	StringTie	exon	311454491	311454777	1000	+	.	transcript_id "STRG.37645.1"; gene_id "STRG.37645";
chr4D	StringTie	transcript	311536098	311538019	1000	+	.	transcript_id "STRG.37646.1"; gene_id "STRG.37646"
chr4D	StringTie	exon	311536098	311536460	1000	+	.	transcript_id "STRG.37646.1"; gene_id "STRG.37646";
chr4D	StringTie	exon	311536577	311536854	1000	+	.	transcript_id "STRG.37646.1"; gene_id "STRG.37646";
chr4D	StringTie	exon	311536957	311538019	1000	+	.	transcript_id "STRG.37646.1"; gene_id "STRG.37646";
chr4D	StringTie	transcript	311536098	311538019	1000	+	.	transcript_id "STRG.37646.2"; gene_id "STRG.37646"
chr4D	StringTie	exon	311536098	311536854	1000	+	.	transcript_id "STRG.37646.2"; gene_id "STRG.37646";
chr4D	StringTie	exon	311536957	311538019	1000	+	.	transcript_id "STRG.37646.2"; gene_id "STRG.37646";
chr4D	StringTie	transcript	311771565	311773594	1000	+	.	transcript_id "STRG.37647.1"; gene_id "STRG.37647"
chr4D	StringTie	exon	311771565	311771964	1000	+	.	transcript_id "STRG.37647.1"; gene_id "STRG.37647";
chr4D	StringTie	exon	311772235	311772411	1000	+	.	transcript_id "STRG.37647.1"; gene_id "STRG.37647";
chr4D	StringTie	exon	311772500	311772664	1000	+	.	transcript_id "STRG.37647.1"; gene_id "STRG.37647";
chr4D	StringTie	exon	311772972	311773594	1000	+	.	transcript_id "STRG.37647.1"; gene_id "STRG.37647";
chr4D	StringTie	transcript	312359661	312376362	1000	+	.	transcript_id "STRG.37648.1"; gene_id "STRG.37648"
chr4D	StringTie	exon	312359661	312361648	1000	+	.	transcript_id "STRG.37648.1"; gene_id "STRG.37648";
chr4D	StringTie	exon	312362483	312362786	1000	+	.	transcript_id "STRG.37648.1"; gene_id "STRG.37648";
chr4D	StringTie	exon	312373883	312374567	1000	+	.	transcript_id "STRG.37648.1"; gene_id "STRG.37648";
chr4D	StringTie	exon	312374669	312374792	1000	+	.	transcript_id "STRG.37648.1"; gene_id "STRG.37648";
chr4D	StringTie	exon	312374887	312375106	1000	+	.	transcript_id "STRG.37648.1"; gene_id "STRG.37648";
chr4D	StringTie	exon	312375184	312375642	1000	+	.	transcript_id "STRG.37648.1"; gene_id "STRG.37648";
chr4D	StringTie	exon	312375765	312376362	1000	+	.	transcript_id "STRG.37648.1"; gene_id "STRG.37648";
chr4D	StringTie	transcript	312371233	312376362	1000	+	.	transcript_id "STRG.37648.2"; gene_id "STRG.37648"
chr4D	StringTie	exon	312371233	312373073	1000	+	.	transcript_id "STRG.37648.2"; gene_id "STRG.37648";
chr4D	StringTie	exon	312373161	312373467	1000	+	.	transcript_id "STRG.37648.2"; gene_id "STRG.37648";
chr4D	StringTie	exon	312373883	312374567	1000	+	.	transcript_id "STRG.37648.2"; gene_id "STRG.37648";
chr4D	StringTie	exon	312374669	312374792	1000	+	.	transcript_id "STRG.37648.2"; gene_id "STRG.37648";
chr4D	StringTie	exon	312374887	312375106	1000	+	.	transcript_id "STRG.37648.2"; gene_id "STRG.37648";
chr4D	StringTie	exon	312375184	312375642	1000	+	.	transcript_id "STRG.37648.2"; gene_id "STRG.37648";
chr4D	StringTie	exon	312375765	312376362	1000	+	.	transcript_id "STRG.37648.2"; gene_id "STRG.37648";
chr4D	StringTie	transcript	313235482	313238231	1000	-	.	transcript_id "STRG.37649.1"; gene_id "STRG.37649"
chr4D	StringTie	exon	313235482	313236392	1000	-	.	transcript_id "STRG.37649.1"; gene_id "STRG.37649";
chr4D	StringTie	exon	313237107	313237176	1000	-	.	transcript_id "STRG.37649.1"; gene_id "STRG.37649";
chr4D	StringTie	exon	313237242	313237326	1000	-	.	transcript_id "STRG.37649.1"; gene_id "STRG.37649";
chr4D	StringTie	exon	313237402	313237459	1000	-	.	transcript_id "STRG.37649.1"; gene_id "STRG.37649";
chr4D	StringTie	exon	313237576	313237652	1000	-	.	transcript_id "STRG.37649.1"; gene_id "STRG.37649";
chr4D	StringTie	exon	313237731	313237944	1000	-	.	transcript_id "STRG.37649.1"; gene_id "STRG.37649";
chr4D	StringTie	exon	313238042	313238231	1000	-	.	transcript_id "STRG.37649.1"; gene_id "STRG.37649";
chr4D	StringTie	transcript	313271893	313274368	1000	+	.	transcript_id "STRG.37650.1"; gene_id "STRG.37650"
chr4D	StringTie	exon	313271893	313272658	1000	+	.	transcript_id "STRG.37650.1"; gene_id "STRG.37650";
chr4D	StringTie	exon	313273435	313274368	1000	+	.	transcript_id "STRG.37650.1"; gene_id "STRG.37650";
chr4D	StringTie	transcript	313271893	313274368	1000	+	.	transcript_id "STRG.37650.2"; gene_id "STRG.37650"
chr4D	StringTie	exon	313271893	313272277	1000	+	.	transcript_id "STRG.37650.2"; gene_id "STRG.37650";
chr4D	StringTie	exon	313272355	313272658	1000	+	.	transcript_id "STRG.37650.2"; gene_id "STRG.37650";
chr4D	StringTie	exon	313273435	313274368	1000	+	.	transcript_id "STRG.37650.2"; gene_id "STRG.37650";
chr4D	StringTie	transcript	313271893	313274368	1000	+	.	transcript_id "STRG.37650.3"; gene_id "STRG.37650"
chr4D	StringTie	exon	313271893	313272658	1000	+	.	transcript_id "STRG.37650.3"; gene_id "STRG.37650";
chr4D	StringTie	exon	313273542	313274368	1000	+	.	transcript_id "STRG.37650.3"; gene_id "STRG.37650";
chr4D	StringTie	transcript	313615998	313617871	1000	-	.	transcript_id "STRG.37651.1"; gene_id "STRG.37651"
chr4D	StringTie	exon	313615998	313617117	1000	-	.	transcript_id "STRG.37651.1"; gene_id "STRG.37651";
chr4D	StringTie	exon	313617405	313617871	1000	-	.	transcript_id "STRG.37651.1"; gene_id "STRG.37651";
chr4D	StringTie	transcript	313621740	313626807	1000	+	.	transcript_id "STRG.37652.1"; gene_id "STRG.37652"
chr4D	StringTie	exon	313621740	313621964	1000	+	.	transcript_id "STRG.37652.1"; gene_id "STRG.37652";
chr4D	StringTie	exon	313622414	313622480	1000	+	.	transcript_id "STRG.37652.1"; gene_id "STRG.37652";
chr4D	StringTie	exon	313622604	313622693	1000	+	.	transcript_id "STRG.37652.1"; gene_id "STRG.37652";
chr4D	StringTie	exon	313625398	313625450	1000	+	.	transcript_id "STRG.37652.1"; gene_id "STRG.37652";
chr4D	StringTie	exon	313625754	313625890	1000	+	.	transcript_id "STRG.37652.1"; gene_id "STRG.37652";
chr4D	StringTie	exon	313625996	313626060	1000	+	.	transcript_id "STRG.37652.1"; gene_id "STRG.37652";
chr4D	StringTie	exon	313626198	313626256	1000	+	.	transcript_id "STRG.37652.1"; gene_id "STRG.37652";
chr4D	StringTie	exon	313626350	313626807	1000	+	.	transcript_id "STRG.37652.1"; gene_id "STRG.37652";
chr4D	StringTie	transcript	313651402	313654015	1000	-	.	transcript_id "STRG.37653.1"; gene_id "STRG.37653"
chr4D	StringTie	exon	313651402	313652375	1000	-	.	transcript_id "STRG.37653.1"; gene_id "STRG.37653";
chr4D	StringTie	exon	313653055	313654015	1000	-	.	transcript_id "STRG.37653.1"; gene_id "STRG.37653";
chr4D	StringTie	transcript	314736124	314739970	1000	-	.	transcript_id "STRG.37655.2"; gene_id "STRG.37655"
chr4D	StringTie	exon	314736124	314738563	1000	-	.	transcript_id "STRG.37655.2"; gene_id "STRG.37655";
chr4D	StringTie	exon	314739844	314739970	1000	-	.	transcript_id "STRG.37655.2"; gene_id "STRG.37655";
chr4D	StringTie	transcript	314736124	314740177	1000	-	.	transcript_id "STRG.37655.1"; gene_id "STRG.37655"
chr4D	StringTie	exon	314736124	314738563	1000	-	.	transcript_id "STRG.37655.1"; gene_id "STRG.37655";
chr4D	StringTie	exon	314739971	314740177	1000	-	.	transcript_id "STRG.37655.1"; gene_id "STRG.37655";
chr4D	StringTie	transcript	314857379	314861143	1000	+	.	transcript_id "STRG.37656.1"; gene_id "STRG.37656"
chr4D	StringTie	exon	314857379	314858036	1000	+	.	transcript_id "STRG.37656.1"; gene_id "STRG.37656";
chr4D	StringTie	exon	314860253	314860283	1000	+	.	transcript_id "STRG.37656.1"; gene_id "STRG.37656";
chr4D	StringTie	exon	314860362	314861143	1000	+	.	transcript_id "STRG.37656.1"; gene_id "STRG.37656";
chr4D	StringTie	transcript	314857379	314861143	1000	+	.	transcript_id "STRG.37656.2"; gene_id "STRG.37656"
chr4D	StringTie	exon	314857379	314858036	1000	+	.	transcript_id "STRG.37656.2"; gene_id "STRG.37656";
chr4D	StringTie	exon	314860253	314861143	1000	+	.	transcript_id "STRG.37656.2"; gene_id "STRG.37656";
chr4D	StringTie	transcript	314909888	314911818	1000	-	.	transcript_id "STRG.37654.1"; gene_id "STRG.37654"
chr4D	StringTie	exon	314909888	314910677	1000	-	.	transcript_id "STRG.37654.1"; gene_id "STRG.37654";
chr4D	StringTie	exon	314911290	314911818	1000	-	.	transcript_id "STRG.37654.1"; gene_id "STRG.37654";
chr4D	StringTie	transcript	314965348	314969950	1000	-	.	transcript_id "STRG.37657.1"; gene_id "STRG.37657"
chr4D	StringTie	exon	314965348	314965807	1000	-	.	transcript_id "STRG.37657.1"; gene_id "STRG.37657";
chr4D	StringTie	exon	314965918	314966013	1000	-	.	transcript_id "STRG.37657.1"; gene_id "STRG.37657";
chr4D	StringTie	exon	314966287	314966370	1000	-	.	transcript_id "STRG.37657.1"; gene_id "STRG.37657";
chr4D	StringTie	exon	314966452	314966520	1000	-	.	transcript_id "STRG.37657.1"; gene_id "STRG.37657";
chr4D	StringTie	exon	314967033	314967134	1000	-	.	transcript_id "STRG.37657.1"; gene_id "STRG.37657";
chr4D	StringTie	exon	314967864	314967929	1000	-	.	transcript_id "STRG.37657.1"; gene_id "STRG.37657";
chr4D	StringTie	exon	314968068	314968118	1000	-	.	transcript_id "STRG.37657.1"; gene_id "STRG.37657";
chr4D	StringTie	exon	314968196	314968291	1000	-	.	transcript_id "STRG.37657.1"; gene_id "STRG.37657";
chr4D	StringTie	exon	314968377	314968476	1000	-	.	transcript_id "STRG.37657.1"; gene_id "STRG.37657";
chr4D	StringTie	exon	314968564	314968645	1000	-	.	transcript_id "STRG.37657.1"; gene_id "STRG.37657";
chr4D	StringTie	exon	314969645	314969950	1000	-	.	transcript_id "STRG.37657.1"; gene_id "STRG.37657";
chr4D	StringTie	transcript	315127041	315133441	1000	-	.	transcript_id "STRG.37658.1"; gene_id "STRG.37658"
chr4D	StringTie	exon	315127041	315128022	1000	-	.	transcript_id "STRG.37658.1"; gene_id "STRG.37658";
chr4D	StringTie	exon	315128342	315128387	1000	-	.	transcript_id "STRG.37658.1"; gene_id "STRG.37658";
chr4D	StringTie	exon	315128472	315128592	1000	-	.	transcript_id "STRG.37658.1"; gene_id "STRG.37658";
chr4D	StringTie	exon	315129600	315129677	1000	-	.	transcript_id "STRG.37658.1"; gene_id "STRG.37658";
chr4D	StringTie	exon	315129764	315129868	1000	-	.	transcript_id "STRG.37658.1"; gene_id "STRG.37658";
chr4D	StringTie	exon	315129942	315130073	1000	-	.	transcript_id "STRG.37658.1"; gene_id "STRG.37658";
chr4D	StringTie	exon	315130830	315131420	1000	-	.	transcript_id "STRG.37658.1"; gene_id "STRG.37658";
chr4D	StringTie	exon	315131504	315131893	1000	-	.	transcript_id "STRG.37658.1"; gene_id "STRG.37658";
chr4D	StringTie	exon	315132180	315132276	1000	-	.	transcript_id "STRG.37658.1"; gene_id "STRG.37658";
chr4D	StringTie	exon	315132373	315132434	1000	-	.	transcript_id "STRG.37658.1"; gene_id "STRG.37658";
chr4D	StringTie	exon	315132530	315132617	1000	-	.	transcript_id "STRG.37658.1"; gene_id "STRG.37658";
chr4D	StringTie	exon	315132916	315132977	1000	-	.	transcript_id "STRG.37658.1"; gene_id "STRG.37658";
chr4D	StringTie	exon	315133120	315133441	1000	-	.	transcript_id "STRG.37658.1"; gene_id "STRG.37658";
chr4D	StringTie	transcript	315319910	315323225	1000	-	.	transcript_id "STRG.37659.1"; gene_id "STRG.37659"
chr4D	StringTie	exon	315319910	315320361	1000	-	.	transcript_id "STRG.37659.1"; gene_id "STRG.37659";
chr4D	StringTie	exon	315320454	315320596	1000	-	.	transcript_id "STRG.37659.1"; gene_id "STRG.37659";
chr4D	StringTie	exon	315320917	315321037	1000	-	.	transcript_id "STRG.37659.1"; gene_id "STRG.37659";
chr4D	StringTie	exon	315321132	315321186	1000	-	.	transcript_id "STRG.37659.1"; gene_id "STRG.37659";
chr4D	StringTie	exon	315321286	315321401	1000	-	.	transcript_id "STRG.37659.1"; gene_id "STRG.37659";
chr4D	StringTie	exon	315321515	315321583	1000	-	.	transcript_id "STRG.37659.1"; gene_id "STRG.37659";
chr4D	StringTie	exon	315321655	315321752	1000	-	.	transcript_id "STRG.37659.1"; gene_id "STRG.37659";
chr4D	StringTie	exon	315322154	315322265	1000	-	.	transcript_id "STRG.37659.1"; gene_id "STRG.37659";
chr4D	StringTie	exon	315322353	315322499	1000	-	.	transcript_id "STRG.37659.1"; gene_id "STRG.37659";
chr4D	StringTie	exon	315322927	315323225	1000	-	.	transcript_id "STRG.37659.1"; gene_id "STRG.37659";
chr4D	StringTie	transcript	315319910	315323478	1000	-	.	transcript_id "STRG.37659.2"; gene_id "STRG.37659"
chr4D	StringTie	exon	315319910	315320361	1000	-	.	transcript_id "STRG.37659.2"; gene_id "STRG.37659";
chr4D	StringTie	exon	315320454	315320596	1000	-	.	transcript_id "STRG.37659.2"; gene_id "STRG.37659";
chr4D	StringTie	exon	315320917	315321037	1000	-	.	transcript_id "STRG.37659.2"; gene_id "STRG.37659";
chr4D	StringTie	exon	315321132	315321186	1000	-	.	transcript_id "STRG.37659.2"; gene_id "STRG.37659";
chr4D	StringTie	exon	315321286	315321401	1000	-	.	transcript_id "STRG.37659.2"; gene_id "STRG.37659";
chr4D	StringTie	exon	315321515	315321583	1000	-	.	transcript_id "STRG.37659.2"; gene_id "STRG.37659";
chr4D	StringTie	exon	315321655	315321752	1000	-	.	transcript_id "STRG.37659.2"; gene_id "STRG.37659";
chr4D	StringTie	exon	315322154	315322265	1000	-	.	transcript_id "STRG.37659.2"; gene_id "STRG.37659";
chr4D	StringTie	exon	315322353	315322499	1000	-	.	transcript_id "STRG.37659.2"; gene_id "STRG.37659";
chr4D	StringTie	exon	315323372	315323478	1000	-	.	transcript_id "STRG.37659.2"; gene_id "STRG.37659";
chr4D	StringTie	transcript	315319910	315323478	1000	-	.	transcript_id "STRG.37659.3"; gene_id "STRG.37659"
chr4D	StringTie	exon	315319910	315320361	1000	-	.	transcript_id "STRG.37659.3"; gene_id "STRG.37659";
chr4D	StringTie	exon	315320454	315320596	1000	-	.	transcript_id "STRG.37659.3"; gene_id "STRG.37659";
chr4D	StringTie	exon	315320917	315321037	1000	-	.	transcript_id "STRG.37659.3"; gene_id "STRG.37659";
chr4D	StringTie	exon	315321132	315321186	1000	-	.	transcript_id "STRG.37659.3"; gene_id "STRG.37659";
chr4D	StringTie	exon	315321286	315321401	1000	-	.	transcript_id "STRG.37659.3"; gene_id "STRG.37659";
chr4D	StringTie	exon	315321515	315321583	1000	-	.	transcript_id "STRG.37659.3"; gene_id "STRG.37659";
chr4D	StringTie	exon	315321655	315321752	1000	-	.	transcript_id "STRG.37659.3"; gene_id "STRG.37659";
chr4D	StringTie	exon	315322154	315322265	1000	-	.	transcript_id "STRG.37659.3"; gene_id "STRG.37659";
chr4D	StringTie	exon	315322353	315322499	1000	-	.	transcript_id "STRG.37659.3"; gene_id "STRG.37659";
chr4D	StringTie	exon	315323301	315323478	1000	-	.	transcript_id "STRG.37659.3"; gene_id "STRG.37659";
chr4D	StringTie	transcript	315865943	315868710	1000	+	.	transcript_id "STRG.37661.1"; gene_id "STRG.37661"
chr4D	StringTie	exon	315865943	315866829	1000	+	.	transcript_id "STRG.37661.1"; gene_id "STRG.37661";
chr4D	StringTie	exon	315866927	315866998	1000	+	.	transcript_id "STRG.37661.1"; gene_id "STRG.37661";
chr4D	StringTie	exon	315868279	315868710	1000	+	.	transcript_id "STRG.37661.1"; gene_id "STRG.37661";
chr4D	StringTie	transcript	315867344	315873022	1000	-	.	transcript_id "STRG.37662.1"; gene_id "STRG.37662"
chr4D	StringTie	exon	315867344	315868580	1000	-	.	transcript_id "STRG.37662.1"; gene_id "STRG.37662";
chr4D	StringTie	exon	315868809	315868934	1000	-	.	transcript_id "STRG.37662.1"; gene_id "STRG.37662";
chr4D	StringTie	exon	315869047	315869203	1000	-	.	transcript_id "STRG.37662.1"; gene_id "STRG.37662";
chr4D	StringTie	exon	315869304	315869393	1000	-	.	transcript_id "STRG.37662.1"; gene_id "STRG.37662";
chr4D	StringTie	exon	315869534	315869568	1000	-	.	transcript_id "STRG.37662.1"; gene_id "STRG.37662";
chr4D	StringTie	exon	315871474	315871554	1000	-	.	transcript_id "STRG.37662.1"; gene_id "STRG.37662";
chr4D	StringTie	exon	315871645	315871701	1000	-	.	transcript_id "STRG.37662.1"; gene_id "STRG.37662";
chr4D	StringTie	exon	315871809	315871913	1000	-	.	transcript_id "STRG.37662.1"; gene_id "STRG.37662";
chr4D	StringTie	exon	315871986	315872161	1000	-	.	transcript_id "STRG.37662.1"; gene_id "STRG.37662";
chr4D	StringTie	exon	315872730	315873022	1000	-	.	transcript_id "STRG.37662.1"; gene_id "STRG.37662";
chr4D	StringTie	transcript	315868657	315873022	1000	-	.	transcript_id "STRG.37662.2"; gene_id "STRG.37662"
chr4D	StringTie	exon	315868657	315868934	1000	-	.	transcript_id "STRG.37662.2"; gene_id "STRG.37662";
chr4D	StringTie	exon	315869047	315869203	1000	-	.	transcript_id "STRG.37662.2"; gene_id "STRG.37662";
chr4D	StringTie	exon	315869304	315869393	1000	-	.	transcript_id "STRG.37662.2"; gene_id "STRG.37662";
chr4D	StringTie	exon	315869534	315869568	1000	-	.	transcript_id "STRG.37662.2"; gene_id "STRG.37662";
chr4D	StringTie	exon	315871474	315871554	1000	-	.	transcript_id "STRG.37662.2"; gene_id "STRG.37662";
chr4D	StringTie	exon	315871645	315871701	1000	-	.	transcript_id "STRG.37662.2"; gene_id "STRG.37662";
chr4D	StringTie	exon	315871809	315871913	1000	-	.	transcript_id "STRG.37662.2"; gene_id "STRG.37662";
chr4D	StringTie	exon	315871986	315872161	1000	-	.	transcript_id "STRG.37662.2"; gene_id "STRG.37662";
chr4D	StringTie	exon	315872730	315873022	1000	-	.	transcript_id "STRG.37662.2"; gene_id "STRG.37662";
chr4D	StringTie	transcript	315875925	315879218	1000	-	.	transcript_id "STRG.37660.1"; gene_id "STRG.37660"
chr4D	StringTie	exon	315875925	315876746	1000	-	.	transcript_id "STRG.37660.1"; gene_id "STRG.37660";
chr4D	StringTie	exon	315876869	315876986	1000	-	.	transcript_id "STRG.37660.1"; gene_id "STRG.37660";
chr4D	StringTie	exon	315877130	315877219	1000	-	.	transcript_id "STRG.37660.1"; gene_id "STRG.37660";
chr4D	StringTie	exon	315878316	315878373	1000	-	.	transcript_id "STRG.37660.1"; gene_id "STRG.37660";
chr4D	StringTie	exon	315879134	315879218	1000	-	.	transcript_id "STRG.37660.1"; gene_id "STRG.37660";
chr4D	StringTie	transcript	315875925	315879218	1000	-	.	transcript_id "STRG.37660.2"; gene_id "STRG.37660"
chr4D	StringTie	exon	315875925	315876746	1000	-	.	transcript_id "STRG.37660.2"; gene_id "STRG.37660";
chr4D	StringTie	exon	315876812	315876986	1000	-	.	transcript_id "STRG.37660.2"; gene_id "STRG.37660";
chr4D	StringTie	exon	315877130	315877219	1000	-	.	transcript_id "STRG.37660.2"; gene_id "STRG.37660";
chr4D	StringTie	exon	315878316	315878373	1000	-	.	transcript_id "STRG.37660.2"; gene_id "STRG.37660";
chr4D	StringTie	exon	315879134	315879218	1000	-	.	transcript_id "STRG.37660.2"; gene_id "STRG.37660";
chr4D	StringTie	transcript	315993357	315994654	1000	+	.	transcript_id "STRG.37663.1"; gene_id "STRG.37663"
chr4D	StringTie	exon	315993357	315993445	1000	+	.	transcript_id "STRG.37663.1"; gene_id "STRG.37663";
chr4D	StringTie	exon	315993630	315994654	1000	+	.	transcript_id "STRG.37663.1"; gene_id "STRG.37663";
chr4D	StringTie	transcript	316065392	316066433	1000	+	.	transcript_id "STRG.37664.1"; gene_id "STRG.37664"
chr4D	StringTie	exon	316065392	316066433	1000	+	.	transcript_id "STRG.37664.1"; gene_id "STRG.37664";
chr4D	StringTie	transcript	316067230	316069217	1000	-	.	transcript_id "STRG.37665.1"; gene_id "STRG.37665"
chr4D	StringTie	exon	316067230	316067966	1000	-	.	transcript_id "STRG.37665.1"; gene_id "STRG.37665";
chr4D	StringTie	exon	316068248	316068352	1000	-	.	transcript_id "STRG.37665.1"; gene_id "STRG.37665";
chr4D	StringTie	exon	316068474	316069217	1000	-	.	transcript_id "STRG.37665.1"; gene_id "STRG.37665";
chr4D	StringTie	transcript	316281473	316287636	1000	+	.	transcript_id "STRG.37666.1"; gene_id "STRG.37666"
chr4D	StringTie	exon	316281473	316281689	1000	+	.	transcript_id "STRG.37666.1"; gene_id "STRG.37666";
chr4D	StringTie	exon	316282890	316284301	1000	+	.	transcript_id "STRG.37666.1"; gene_id "STRG.37666";
chr4D	StringTie	exon	316284513	316284587	1000	+	.	transcript_id "STRG.37666.1"; gene_id "STRG.37666";
chr4D	StringTie	exon	316285011	316285225	1000	+	.	transcript_id "STRG.37666.1"; gene_id "STRG.37666";
chr4D	StringTie	exon	316286166	316286389	1000	+	.	transcript_id "STRG.37666.1"; gene_id "STRG.37666";
chr4D	StringTie	exon	316286509	316287636	1000	+	.	transcript_id "STRG.37666.1"; gene_id "STRG.37666";
chr4D	StringTie	transcript	316281473	316287636	1000	+	.	transcript_id "STRG.37666.2"; gene_id "STRG.37666"
chr4D	StringTie	exon	316281473	316281689	1000	+	.	transcript_id "STRG.37666.2"; gene_id "STRG.37666";
chr4D	StringTie	exon	316283003	316284301	1000	+	.	transcript_id "STRG.37666.2"; gene_id "STRG.37666";
chr4D	StringTie	exon	316284513	316284587	1000	+	.	transcript_id "STRG.37666.2"; gene_id "STRG.37666";
chr4D	StringTie	exon	316285011	316285225	1000	+	.	transcript_id "STRG.37666.2"; gene_id "STRG.37666";
chr4D	StringTie	exon	316286166	316286389	1000	+	.	transcript_id "STRG.37666.2"; gene_id "STRG.37666";
chr4D	StringTie	exon	316286509	316287636	1000	+	.	transcript_id "STRG.37666.2"; gene_id "STRG.37666";
chr4D	StringTie	transcript	316350863	316352897	1000	+	.	transcript_id "STRG.37667.1"; gene_id "STRG.37667"
chr4D	StringTie	exon	316350863	316351838	1000	+	.	transcript_id "STRG.37667.1"; gene_id "STRG.37667";
chr4D	StringTie	exon	316351921	316352897	1000	+	.	transcript_id "STRG.37667.1"; gene_id "STRG.37667";
chr4D	StringTie	transcript	316350863	316352897	1000	+	.	transcript_id "STRG.37667.2"; gene_id "STRG.37667"
chr4D	StringTie	exon	316350863	316351838	1000	+	.	transcript_id "STRG.37667.2"; gene_id "STRG.37667";
chr4D	StringTie	exon	316351926	316352897	1000	+	.	transcript_id "STRG.37667.2"; gene_id "STRG.37667";
chr4D	StringTie	transcript	316459241	316465023	1000	+	.	transcript_id "STRG.37670.1"; gene_id "STRG.37670"
chr4D	StringTie	exon	316459241	316459588	1000	+	.	transcript_id "STRG.37670.1"; gene_id "STRG.37670";
chr4D	StringTie	exon	316460396	316460469	1000	+	.	transcript_id "STRG.37670.1"; gene_id "STRG.37670";
chr4D	StringTie	exon	316460954	316461037	1000	+	.	transcript_id "STRG.37670.1"; gene_id "STRG.37670";
chr4D	StringTie	exon	316461160	316461240	1000	+	.	transcript_id "STRG.37670.1"; gene_id "STRG.37670";
chr4D	StringTie	exon	316462224	316462304	1000	+	.	transcript_id "STRG.37670.1"; gene_id "STRG.37670";
chr4D	StringTie	exon	316462439	316462531	1000	+	.	transcript_id "STRG.37670.1"; gene_id "STRG.37670";
chr4D	StringTie	exon	316463158	316463337	1000	+	.	transcript_id "STRG.37670.1"; gene_id "STRG.37670";
chr4D	StringTie	exon	316463434	316463501	1000	+	.	transcript_id "STRG.37670.1"; gene_id "STRG.37670";
chr4D	StringTie	exon	316463614	316463674	1000	+	.	transcript_id "STRG.37670.1"; gene_id "STRG.37670";
chr4D	StringTie	exon	316463918	316463971	1000	+	.	transcript_id "STRG.37670.1"; gene_id "STRG.37670";
chr4D	StringTie	exon	316464051	316464140	1000	+	.	transcript_id "STRG.37670.1"; gene_id "STRG.37670";
chr4D	StringTie	exon	316464383	316464449	1000	+	.	transcript_id "STRG.37670.1"; gene_id "STRG.37670";
chr4D	StringTie	exon	316464560	316465023	1000	+	.	transcript_id "STRG.37670.1"; gene_id "STRG.37670";
chr4D	StringTie	transcript	316742543	316746612	1000	-	.	transcript_id "STRG.37668.1"; gene_id "STRG.37668"
chr4D	StringTie	exon	316742543	316743165	1000	-	.	transcript_id "STRG.37668.1"; gene_id "STRG.37668";
chr4D	StringTie	exon	316746154	316746612	1000	-	.	transcript_id "STRG.37668.1"; gene_id "STRG.37668";
chr4D	StringTie	transcript	316755132	316757513	1000	-	.	transcript_id "STRG.37669.1"; gene_id "STRG.37669"
chr4D	StringTie	exon	316755132	316756013	1000	-	.	transcript_id "STRG.37669.1"; gene_id "STRG.37669";
chr4D	StringTie	exon	316756665	316756856	1000	-	.	transcript_id "STRG.37669.1"; gene_id "STRG.37669";
chr4D	StringTie	exon	316756955	316757086	1000	-	.	transcript_id "STRG.37669.1"; gene_id "STRG.37669";
chr4D	StringTie	exon	316757180	316757513	1000	-	.	transcript_id "STRG.37669.1"; gene_id "STRG.37669";
chr4D	StringTie	transcript	317503722	317510921	1000	-	.	transcript_id "STRG.37671.1"; gene_id "STRG.37671"
chr4D	StringTie	exon	317503722	317505991	1000	-	.	transcript_id "STRG.37671.1"; gene_id "STRG.37671";
chr4D	StringTie	exon	317506397	317506598	1000	-	.	transcript_id "STRG.37671.1"; gene_id "STRG.37671";
chr4D	StringTie	exon	317507218	317507365	1000	-	.	transcript_id "STRG.37671.1"; gene_id "STRG.37671";
chr4D	StringTie	exon	317507504	317507684	1000	-	.	transcript_id "STRG.37671.1"; gene_id "STRG.37671";
chr4D	StringTie	exon	317508609	317508870	1000	-	.	transcript_id "STRG.37671.1"; gene_id "STRG.37671";
chr4D	StringTie	exon	317510520	317510921	1000	-	.	transcript_id "STRG.37671.1"; gene_id "STRG.37671";
chr4D	StringTie	transcript	317536390	317538405	1000	-	.	transcript_id "STRG.37672.1"; gene_id "STRG.37672"
chr4D	StringTie	exon	317536390	317538405	1000	-	.	transcript_id "STRG.37672.1"; gene_id "STRG.37672";
chr4D	StringTie	transcript	318295957	318299834	1000	-	.	transcript_id "STRG.37674.1"; gene_id "STRG.37674"
chr4D	StringTie	exon	318295957	318299834	1000	-	.	transcript_id "STRG.37674.1"; gene_id "STRG.37674";
chr4D	StringTie	transcript	318404877	318405965	1000	-	.	transcript_id "STRG.37673.1"; gene_id "STRG.37673"
chr4D	StringTie	exon	318404877	318405429	1000	-	.	transcript_id "STRG.37673.1"; gene_id "STRG.37673";
chr4D	StringTie	exon	318405629	318405965	1000	-	.	transcript_id "STRG.37673.1"; gene_id "STRG.37673";
chr4D	StringTie	transcript	318887132	318898253	1000	+	.	transcript_id "STRG.37675.1"; gene_id "STRG.37675"
chr4D	StringTie	exon	318887132	318887216	1000	+	.	transcript_id "STRG.37675.1"; gene_id "STRG.37675";
chr4D	StringTie	exon	318888183	318888377	1000	+	.	transcript_id "STRG.37675.1"; gene_id "STRG.37675";
chr4D	StringTie	exon	318888860	318888914	1000	+	.	transcript_id "STRG.37675.1"; gene_id "STRG.37675";
chr4D	StringTie	exon	318889365	318889576	1000	+	.	transcript_id "STRG.37675.1"; gene_id "STRG.37675";
chr4D	StringTie	exon	318889859	318889980	1000	+	.	transcript_id "STRG.37675.1"; gene_id "STRG.37675";
chr4D	StringTie	exon	318890084	318890237	1000	+	.	transcript_id "STRG.37675.1"; gene_id "STRG.37675";
chr4D	StringTie	exon	318890841	318890910	1000	+	.	transcript_id "STRG.37675.1"; gene_id "STRG.37675";
chr4D	StringTie	exon	318891806	318891951	1000	+	.	transcript_id "STRG.37675.1"; gene_id "STRG.37675";
chr4D	StringTie	exon	318892046	318892091	1000	+	.	transcript_id "STRG.37675.1"; gene_id "STRG.37675";
chr4D	StringTie	exon	318892168	318892220	1000	+	.	transcript_id "STRG.37675.1"; gene_id "STRG.37675";
chr4D	StringTie	exon	318892867	318893011	1000	+	.	transcript_id "STRG.37675.1"; gene_id "STRG.37675";
chr4D	StringTie	exon	318893320	318893391	1000	+	.	transcript_id "STRG.37675.1"; gene_id "STRG.37675";
chr4D	StringTie	exon	318893462	318893565	1000	+	.	transcript_id "STRG.37675.1"; gene_id "STRG.37675";
chr4D	StringTie	exon	318893653	318893709	1000	+	.	transcript_id "STRG.37675.1"; gene_id "STRG.37675";
chr4D	StringTie	exon	318893912	318894110	1000	+	.	transcript_id "STRG.37675.1"; gene_id "STRG.37675";
chr4D	StringTie	exon	318894184	318894327	1000	+	.	transcript_id "STRG.37675.1"; gene_id "STRG.37675";
chr4D	StringTie	exon	318894473	318895537	1000	+	.	transcript_id "STRG.37675.1"; gene_id "STRG.37675";
chr4D	StringTie	exon	318896634	318896891	1000	+	.	transcript_id "STRG.37675.1"; gene_id "STRG.37675";
chr4D	StringTie	exon	318897808	318898253	1000	+	.	transcript_id "STRG.37675.1"; gene_id "STRG.37675";
chr4D	StringTie	transcript	318887132	318898253	1000	+	.	transcript_id "STRG.37675.2"; gene_id "STRG.37675"
chr4D	StringTie	exon	318887132	318887216	1000	+	.	transcript_id "STRG.37675.2"; gene_id "STRG.37675";
chr4D	StringTie	exon	318888183	318888377	1000	+	.	transcript_id "STRG.37675.2"; gene_id "STRG.37675";
chr4D	StringTie	exon	318888860	318888914	1000	+	.	transcript_id "STRG.37675.2"; gene_id "STRG.37675";
chr4D	StringTie	exon	318889365	318889576	1000	+	.	transcript_id "STRG.37675.2"; gene_id "STRG.37675";
chr4D	StringTie	exon	318889859	318889980	1000	+	.	transcript_id "STRG.37675.2"; gene_id "STRG.37675";
chr4D	StringTie	exon	318890084	318890237	1000	+	.	transcript_id "STRG.37675.2"; gene_id "STRG.37675";
chr4D	StringTie	exon	318890841	318890910	1000	+	.	transcript_id "STRG.37675.2"; gene_id "STRG.37675";
chr4D	StringTie	exon	318891806	318891951	1000	+	.	transcript_id "STRG.37675.2"; gene_id "STRG.37675";
chr4D	StringTie	exon	318892046	318892091	1000	+	.	transcript_id "STRG.37675.2"; gene_id "STRG.37675";
chr4D	StringTie	exon	318892168	318892220	1000	+	.	transcript_id "STRG.37675.2"; gene_id "STRG.37675";
chr4D	StringTie	exon	318892867	318893011	1000	+	.	transcript_id "STRG.37675.2"; gene_id "STRG.37675";
chr4D	StringTie	exon	318893100	318893218	1000	+	.	transcript_id "STRG.37675.2"; gene_id "STRG.37675";
chr4D	StringTie	exon	318893320	318893391	1000	+	.	transcript_id "STRG.37675.2"; gene_id "STRG.37675";
chr4D	StringTie	exon	318893462	318893565	1000	+	.	transcript_id "STRG.37675.2"; gene_id "STRG.37675";
chr4D	StringTie	exon	318893653	318893709	1000	+	.	transcript_id "STRG.37675.2"; gene_id "STRG.37675";
chr4D	StringTie	exon	318893912	318894110	1000	+	.	transcript_id "STRG.37675.2"; gene_id "STRG.37675";
chr4D	StringTie	exon	318894184	318894327	1000	+	.	transcript_id "STRG.37675.2"; gene_id "STRG.37675";
chr4D	StringTie	exon	318894473	318895537	1000	+	.	transcript_id "STRG.37675.2"; gene_id "STRG.37675";
chr4D	StringTie	exon	318896634	318896891	1000	+	.	transcript_id "STRG.37675.2"; gene_id "STRG.37675";
chr4D	StringTie	exon	318897808	318898253	1000	+	.	transcript_id "STRG.37675.2"; gene_id "STRG.37675";
chr4D	StringTie	transcript	318887132	318898253	1000	+	.	transcript_id "STRG.37675.3"; gene_id "STRG.37675"
chr4D	StringTie	exon	318887132	318887216	1000	+	.	transcript_id "STRG.37675.3"; gene_id "STRG.37675";
chr4D	StringTie	exon	318888183	318888377	1000	+	.	transcript_id "STRG.37675.3"; gene_id "STRG.37675";
chr4D	StringTie	exon	318888860	318888914	1000	+	.	transcript_id "STRG.37675.3"; gene_id "STRG.37675";
chr4D	StringTie	exon	318889365	318889576	1000	+	.	transcript_id "STRG.37675.3"; gene_id "STRG.37675";
chr4D	StringTie	exon	318889859	318889980	1000	+	.	transcript_id "STRG.37675.3"; gene_id "STRG.37675";
chr4D	StringTie	exon	318890084	318890237	1000	+	.	transcript_id "STRG.37675.3"; gene_id "STRG.37675";
chr4D	StringTie	exon	318890841	318890910	1000	+	.	transcript_id "STRG.37675.3"; gene_id "STRG.37675";
chr4D	StringTie	exon	318891806	318891951	1000	+	.	transcript_id "STRG.37675.3"; gene_id "STRG.37675";
chr4D	StringTie	exon	318892046	318892091	1000	+	.	transcript_id "STRG.37675.3"; gene_id "STRG.37675";
chr4D	StringTie	exon	318892168	318892220	1000	+	.	transcript_id "STRG.37675.3"; gene_id "STRG.37675";
chr4D	StringTie	exon	318892867	318893218	1000	+	.	transcript_id "STRG.37675.3"; gene_id "STRG.37675";
chr4D	StringTie	exon	318893320	318893391	1000	+	.	transcript_id "STRG.37675.3"; gene_id "STRG.37675";
chr4D	StringTie	exon	318893462	318893565	1000	+	.	transcript_id "STRG.37675.3"; gene_id "STRG.37675";
chr4D	StringTie	exon	318893653	318893709	1000	+	.	transcript_id "STRG.37675.3"; gene_id "STRG.37675";
chr4D	StringTie	exon	318893912	318894110	1000	+	.	transcript_id "STRG.37675.3"; gene_id "STRG.37675";
chr4D	StringTie	exon	318894184	318894327	1000	+	.	transcript_id "STRG.37675.3"; gene_id "STRG.37675";
chr4D	StringTie	exon	318894473	318895537	1000	+	.	transcript_id "STRG.37675.3"; gene_id "STRG.37675";
chr4D	StringTie	exon	318896634	318896891	1000	+	.	transcript_id "STRG.37675.3"; gene_id "STRG.37675";
chr4D	StringTie	exon	318897808	318898253	1000	+	.	transcript_id "STRG.37675.3"; gene_id "STRG.37675";
chr4D	StringTie	transcript	318887132	318898253	1000	+	.	transcript_id "STRG.37675.4"; gene_id "STRG.37675"
chr4D	StringTie	exon	318887132	318887216	1000	+	.	transcript_id "STRG.37675.4"; gene_id "STRG.37675";
chr4D	StringTie	exon	318888183	318888377	1000	+	.	transcript_id "STRG.37675.4"; gene_id "STRG.37675";
chr4D	StringTie	exon	318888860	318888914	1000	+	.	transcript_id "STRG.37675.4"; gene_id "STRG.37675";
chr4D	StringTie	exon	318889365	318889576	1000	+	.	transcript_id "STRG.37675.4"; gene_id "STRG.37675";
chr4D	StringTie	exon	318889859	318889980	1000	+	.	transcript_id "STRG.37675.4"; gene_id "STRG.37675";
chr4D	StringTie	exon	318890084	318890237	1000	+	.	transcript_id "STRG.37675.4"; gene_id "STRG.37675";
chr4D	StringTie	exon	318890841	318890910	1000	+	.	transcript_id "STRG.37675.4"; gene_id "STRG.37675";
chr4D	StringTie	exon	318891806	318891951	1000	+	.	transcript_id "STRG.37675.4"; gene_id "STRG.37675";
chr4D	StringTie	exon	318892168	318892220	1000	+	.	transcript_id "STRG.37675.4"; gene_id "STRG.37675";
chr4D	StringTie	exon	318892867	318893011	1000	+	.	transcript_id "STRG.37675.4"; gene_id "STRG.37675";
chr4D	StringTie	exon	318893320	318893391	1000	+	.	transcript_id "STRG.37675.4"; gene_id "STRG.37675";
chr4D	StringTie	exon	318893462	318893565	1000	+	.	transcript_id "STRG.37675.4"; gene_id "STRG.37675";
chr4D	StringTie	exon	318893653	318893709	1000	+	.	transcript_id "STRG.37675.4"; gene_id "STRG.37675";
chr4D	StringTie	exon	318893912	318894110	1000	+	.	transcript_id "STRG.37675.4"; gene_id "STRG.37675";
chr4D	StringTie	exon	318894184	318894327	1000	+	.	transcript_id "STRG.37675.4"; gene_id "STRG.37675";
chr4D	StringTie	exon	318894473	318895537	1000	+	.	transcript_id "STRG.37675.4"; gene_id "STRG.37675";
chr4D	StringTie	exon	318896634	318896891	1000	+	.	transcript_id "STRG.37675.4"; gene_id "STRG.37675";
chr4D	StringTie	exon	318897808	318898253	1000	+	.	transcript_id "STRG.37675.4"; gene_id "STRG.37675";
chr4D	StringTie	transcript	319121575	319126588	1000	+	.	transcript_id "STRG.37677.1"; gene_id "STRG.37677"
chr4D	StringTie	exon	319121575	319121766	1000	+	.	transcript_id "STRG.37677.1"; gene_id "STRG.37677";
chr4D	StringTie	exon	319122511	319122752	1000	+	.	transcript_id "STRG.37677.1"; gene_id "STRG.37677";
chr4D	StringTie	exon	319123624	319123686	1000	+	.	transcript_id "STRG.37677.1"; gene_id "STRG.37677";
chr4D	StringTie	exon	319123805	319123876	1000	+	.	transcript_id "STRG.37677.1"; gene_id "STRG.37677";
chr4D	StringTie	exon	319123994	319124101	1000	+	.	transcript_id "STRG.37677.1"; gene_id "STRG.37677";
chr4D	StringTie	exon	319124201	319124281	1000	+	.	transcript_id "STRG.37677.1"; gene_id "STRG.37677";
chr4D	StringTie	exon	319124384	319124437	1000	+	.	transcript_id "STRG.37677.1"; gene_id "STRG.37677";
chr4D	StringTie	exon	319124517	319124642	1000	+	.	transcript_id "STRG.37677.1"; gene_id "STRG.37677";
chr4D	StringTie	exon	319124768	319124857	1000	+	.	transcript_id "STRG.37677.1"; gene_id "STRG.37677";
chr4D	StringTie	exon	319125046	319125168	1000	+	.	transcript_id "STRG.37677.1"; gene_id "STRG.37677";
chr4D	StringTie	exon	319125258	319125368	1000	+	.	transcript_id "STRG.37677.1"; gene_id "STRG.37677";
chr4D	StringTie	exon	319125527	319125640	1000	+	.	transcript_id "STRG.37677.1"; gene_id "STRG.37677";
chr4D	StringTie	exon	319125766	319125822	1000	+	.	transcript_id "STRG.37677.1"; gene_id "STRG.37677";
chr4D	StringTie	exon	319125918	319125992	1000	+	.	transcript_id "STRG.37677.1"; gene_id "STRG.37677";
chr4D	StringTie	exon	319126104	319126588	1000	+	.	transcript_id "STRG.37677.1"; gene_id "STRG.37677";
chr4D	StringTie	transcript	319121575	319126588	1000	+	.	transcript_id "STRG.37677.2"; gene_id "STRG.37677"
chr4D	StringTie	exon	319121575	319121766	1000	+	.	transcript_id "STRG.37677.2"; gene_id "STRG.37677";
chr4D	StringTie	exon	319122357	319122434	1000	+	.	transcript_id "STRG.37677.2"; gene_id "STRG.37677";
chr4D	StringTie	exon	319122511	319122752	1000	+	.	transcript_id "STRG.37677.2"; gene_id "STRG.37677";
chr4D	StringTie	exon	319123624	319123686	1000	+	.	transcript_id "STRG.37677.2"; gene_id "STRG.37677";
chr4D	StringTie	exon	319123805	319123876	1000	+	.	transcript_id "STRG.37677.2"; gene_id "STRG.37677";
chr4D	StringTie	exon	319123994	319124101	1000	+	.	transcript_id "STRG.37677.2"; gene_id "STRG.37677";
chr4D	StringTie	exon	319124201	319124281	1000	+	.	transcript_id "STRG.37677.2"; gene_id "STRG.37677";
chr4D	StringTie	exon	319124384	319124437	1000	+	.	transcript_id "STRG.37677.2"; gene_id "STRG.37677";
chr4D	StringTie	exon	319124517	319124642	1000	+	.	transcript_id "STRG.37677.2"; gene_id "STRG.37677";
chr4D	StringTie	exon	319124768	319124857	1000	+	.	transcript_id "STRG.37677.2"; gene_id "STRG.37677";
chr4D	StringTie	exon	319125046	319125168	1000	+	.	transcript_id "STRG.37677.2"; gene_id "STRG.37677";
chr4D	StringTie	exon	319125258	319125368	1000	+	.	transcript_id "STRG.37677.2"; gene_id "STRG.37677";
chr4D	StringTie	exon	319125527	319125640	1000	+	.	transcript_id "STRG.37677.2"; gene_id "STRG.37677";
chr4D	StringTie	exon	319125766	319125822	1000	+	.	transcript_id "STRG.37677.2"; gene_id "STRG.37677";
chr4D	StringTie	exon	319125918	319125992	1000	+	.	transcript_id "STRG.37677.2"; gene_id "STRG.37677";
chr4D	StringTie	exon	319126104	319126588	1000	+	.	transcript_id "STRG.37677.2"; gene_id "STRG.37677";
chr4D	StringTie	transcript	319121575	319126588	1000	+	.	transcript_id "STRG.37677.3"; gene_id "STRG.37677"
chr4D	StringTie	exon	319121575	319121766	1000	+	.	transcript_id "STRG.37677.3"; gene_id "STRG.37677";
chr4D	StringTie	exon	319122511	319122752	1000	+	.	transcript_id "STRG.37677.3"; gene_id "STRG.37677";
chr4D	StringTie	exon	319123624	319123686	1000	+	.	transcript_id "STRG.37677.3"; gene_id "STRG.37677";
chr4D	StringTie	exon	319123805	319123876	1000	+	.	transcript_id "STRG.37677.3"; gene_id "STRG.37677";
chr4D	StringTie	exon	319123994	319124101	1000	+	.	transcript_id "STRG.37677.3"; gene_id "STRG.37677";
chr4D	StringTie	exon	319124201	319124281	1000	+	.	transcript_id "STRG.37677.3"; gene_id "STRG.37677";
chr4D	StringTie	exon	319124384	319124437	1000	+	.	transcript_id "STRG.37677.3"; gene_id "STRG.37677";
chr4D	StringTie	exon	319124517	319124642	1000	+	.	transcript_id "STRG.37677.3"; gene_id "STRG.37677";
chr4D	StringTie	exon	319124768	319124857	1000	+	.	transcript_id "STRG.37677.3"; gene_id "STRG.37677";
chr4D	StringTie	exon	319125046	319125168	1000	+	.	transcript_id "STRG.37677.3"; gene_id "STRG.37677";
chr4D	StringTie	exon	319125258	319125368	1000	+	.	transcript_id "STRG.37677.3"; gene_id "STRG.37677";
chr4D	StringTie	exon	319125527	319125640	1000	+	.	transcript_id "STRG.37677.3"; gene_id "STRG.37677";
chr4D	StringTie	exon	319125725	319125822	1000	+	.	transcript_id "STRG.37677.3"; gene_id "STRG.37677";
chr4D	StringTie	exon	319125918	319125992	1000	+	.	transcript_id "STRG.37677.3"; gene_id "STRG.37677";
chr4D	StringTie	exon	319126104	319126588	1000	+	.	transcript_id "STRG.37677.3"; gene_id "STRG.37677";
chr4D	StringTie	transcript	319130216	319132414	1000	-	.	transcript_id "STRG.37676.1"; gene_id "STRG.37676"
chr4D	StringTie	exon	319130216	319131077	1000	-	.	transcript_id "STRG.37676.1"; gene_id "STRG.37676";
chr4D	StringTie	exon	319132147	319132414	1000	-	.	transcript_id "STRG.37676.1"; gene_id "STRG.37676";
chr4D	StringTie	transcript	319146672	319150516	1000	+	.	transcript_id "STRG.37678.1"; gene_id "STRG.37678"
chr4D	StringTie	exon	319146672	319147049	1000	+	.	transcript_id "STRG.37678.1"; gene_id "STRG.37678";
chr4D	StringTie	exon	319147603	319147724	1000	+	.	transcript_id "STRG.37678.1"; gene_id "STRG.37678";
chr4D	StringTie	exon	319148506	319148570	1000	+	.	transcript_id "STRG.37678.1"; gene_id "STRG.37678";
chr4D	StringTie	exon	319149904	319150516	1000	+	.	transcript_id "STRG.37678.1"; gene_id "STRG.37678";
chr4D	StringTie	transcript	319146672	319150516	1000	+	.	transcript_id "STRG.37678.2"; gene_id "STRG.37678"
chr4D	StringTie	exon	319146672	319147049	1000	+	.	transcript_id "STRG.37678.2"; gene_id "STRG.37678";
chr4D	StringTie	exon	319147603	319147724	1000	+	.	transcript_id "STRG.37678.2"; gene_id "STRG.37678";
chr4D	StringTie	exon	319148506	319150516	1000	+	.	transcript_id "STRG.37678.2"; gene_id "STRG.37678";
chr4D	StringTie	transcript	319146672	319150516	1000	+	.	transcript_id "STRG.37678.3"; gene_id "STRG.37678"
chr4D	StringTie	exon	319146672	319146762	1000	+	.	transcript_id "STRG.37678.3"; gene_id "STRG.37678";
chr4D	StringTie	exon	319146861	319147049	1000	+	.	transcript_id "STRG.37678.3"; gene_id "STRG.37678";
chr4D	StringTie	exon	319147603	319147724	1000	+	.	transcript_id "STRG.37678.3"; gene_id "STRG.37678";
chr4D	StringTie	exon	319148506	319148570	1000	+	.	transcript_id "STRG.37678.3"; gene_id "STRG.37678";
chr4D	StringTie	exon	319149904	319150516	1000	+	.	transcript_id "STRG.37678.3"; gene_id "STRG.37678";
chr4D	StringTie	transcript	319887136	319894264	1000	-	.	transcript_id "STRG.37679.1"; gene_id "STRG.37679"
chr4D	StringTie	exon	319887136	319887942	1000	-	.	transcript_id "STRG.37679.1"; gene_id "STRG.37679";
chr4D	StringTie	exon	319888582	319888744	1000	-	.	transcript_id "STRG.37679.1"; gene_id "STRG.37679";
chr4D	StringTie	exon	319888989	319889170	1000	-	.	transcript_id "STRG.37679.1"; gene_id "STRG.37679";
chr4D	StringTie	exon	319893875	319894264	1000	-	.	transcript_id "STRG.37679.1"; gene_id "STRG.37679";
chr4D	StringTie	transcript	319889650	319892652	1000	-	.	transcript_id "STRG.37680.1"; gene_id "STRG.37680"
chr4D	StringTie	exon	319889650	319889971	1000	-	.	transcript_id "STRG.37680.1"; gene_id "STRG.37680";
chr4D	StringTie	exon	319890067	319892652	1000	-	.	transcript_id "STRG.37680.1"; gene_id "STRG.37680";
chr4D	StringTie	transcript	320192092	320195418	1000	-	.	transcript_id "STRG.37681.1"; gene_id "STRG.37681"
chr4D	StringTie	exon	320192092	320192571	1000	-	.	transcript_id "STRG.37681.1"; gene_id "STRG.37681";
chr4D	StringTie	exon	320192734	320192791	1000	-	.	transcript_id "STRG.37681.1"; gene_id "STRG.37681";
chr4D	StringTie	exon	320193447	320193520	1000	-	.	transcript_id "STRG.37681.1"; gene_id "STRG.37681";
chr4D	StringTie	exon	320193648	320193832	1000	-	.	transcript_id "STRG.37681.1"; gene_id "STRG.37681";
chr4D	StringTie	exon	320194543	320194651	1000	-	.	transcript_id "STRG.37681.1"; gene_id "STRG.37681";
chr4D	StringTie	exon	320194841	320195418	1000	-	.	transcript_id "STRG.37681.1"; gene_id "STRG.37681";
chr4D	StringTie	transcript	320192092	320195418	1000	-	.	transcript_id "STRG.37681.2"; gene_id "STRG.37681"
chr4D	StringTie	exon	320192092	320192571	1000	-	.	transcript_id "STRG.37681.2"; gene_id "STRG.37681";
chr4D	StringTie	exon	320192734	320192791	1000	-	.	transcript_id "STRG.37681.2"; gene_id "STRG.37681";
chr4D	StringTie	exon	320193447	320193520	1000	-	.	transcript_id "STRG.37681.2"; gene_id "STRG.37681";
chr4D	StringTie	exon	320193648	320193832	1000	-	.	transcript_id "STRG.37681.2"; gene_id "STRG.37681";
chr4D	StringTie	exon	320194543	320194651	1000	-	.	transcript_id "STRG.37681.2"; gene_id "STRG.37681";
chr4D	StringTie	exon	320194782	320195418	1000	-	.	transcript_id "STRG.37681.2"; gene_id "STRG.37681";
chr4D	StringTie	transcript	320192092	320195418	1000	-	.	transcript_id "STRG.37681.3"; gene_id "STRG.37681"
chr4D	StringTie	exon	320192092	320192571	1000	-	.	transcript_id "STRG.37681.3"; gene_id "STRG.37681";
chr4D	StringTie	exon	320192734	320192791	1000	-	.	transcript_id "STRG.37681.3"; gene_id "STRG.37681";
chr4D	StringTie	exon	320193447	320193520	1000	-	.	transcript_id "STRG.37681.3"; gene_id "STRG.37681";
chr4D	StringTie	exon	320193648	320193832	1000	-	.	transcript_id "STRG.37681.3"; gene_id "STRG.37681";
chr4D	StringTie	exon	320194543	320195418	1000	-	.	transcript_id "STRG.37681.3"; gene_id "STRG.37681";
chr4D	StringTie	transcript	320192092	320195418	1000	-	.	transcript_id "STRG.37681.4"; gene_id "STRG.37681"
chr4D	StringTie	exon	320192092	320192571	1000	-	.	transcript_id "STRG.37681.4"; gene_id "STRG.37681";
chr4D	StringTie	exon	320192734	320192791	1000	-	.	transcript_id "STRG.37681.4"; gene_id "STRG.37681";
chr4D	StringTie	exon	320193447	320193520	1000	-	.	transcript_id "STRG.37681.4"; gene_id "STRG.37681";
chr4D	StringTie	exon	320193648	320193832	1000	-	.	transcript_id "STRG.37681.4"; gene_id "STRG.37681";
chr4D	StringTie	exon	320194543	320194701	1000	-	.	transcript_id "STRG.37681.4"; gene_id "STRG.37681";
chr4D	StringTie	exon	320194841	320195418	1000	-	.	transcript_id "STRG.37681.4"; gene_id "STRG.37681";
chr4D	StringTie	transcript	320377942	320382109	1000	+	.	transcript_id "STRG.37682.1"; gene_id "STRG.37682"
chr4D	StringTie	exon	320377942	320378157	1000	+	.	transcript_id "STRG.37682.1"; gene_id "STRG.37682";
chr4D	StringTie	exon	320378585	320378618	1000	+	.	transcript_id "STRG.37682.1"; gene_id "STRG.37682";
chr4D	StringTie	exon	320378725	320378916	1000	+	.	transcript_id "STRG.37682.1"; gene_id "STRG.37682";
chr4D	StringTie	exon	320379719	320379802	1000	+	.	transcript_id "STRG.37682.1"; gene_id "STRG.37682";
chr4D	StringTie	exon	320379889	320379948	1000	+	.	transcript_id "STRG.37682.1"; gene_id "STRG.37682";
chr4D	StringTie	exon	320380382	320380459	1000	+	.	transcript_id "STRG.37682.1"; gene_id "STRG.37682";
chr4D	StringTie	exon	320380536	320380587	1000	+	.	transcript_id "STRG.37682.1"; gene_id "STRG.37682";
chr4D	StringTie	exon	320380738	320381009	1000	+	.	transcript_id "STRG.37682.1"; gene_id "STRG.37682";
chr4D	StringTie	exon	320381145	320381390	1000	+	.	transcript_id "STRG.37682.1"; gene_id "STRG.37682";
chr4D	StringTie	exon	320381590	320382109	1000	+	.	transcript_id "STRG.37682.1"; gene_id "STRG.37682";
chr4D	StringTie	transcript	320377942	320382109	1000	+	.	transcript_id "STRG.37682.2"; gene_id "STRG.37682"
chr4D	StringTie	exon	320377942	320378157	1000	+	.	transcript_id "STRG.37682.2"; gene_id "STRG.37682";
chr4D	StringTie	exon	320378585	320378618	1000	+	.	transcript_id "STRG.37682.2"; gene_id "STRG.37682";
chr4D	StringTie	exon	320378725	320378916	1000	+	.	transcript_id "STRG.37682.2"; gene_id "STRG.37682";
chr4D	StringTie	exon	320379172	320379282	1000	+	.	transcript_id "STRG.37682.2"; gene_id "STRG.37682";
chr4D	StringTie	exon	320379719	320379802	1000	+	.	transcript_id "STRG.37682.2"; gene_id "STRG.37682";
chr4D	StringTie	exon	320379889	320379948	1000	+	.	transcript_id "STRG.37682.2"; gene_id "STRG.37682";
chr4D	StringTie	exon	320380382	320380459	1000	+	.	transcript_id "STRG.37682.2"; gene_id "STRG.37682";
chr4D	StringTie	exon	320380536	320380587	1000	+	.	transcript_id "STRG.37682.2"; gene_id "STRG.37682";
chr4D	StringTie	exon	320380738	320381009	1000	+	.	transcript_id "STRG.37682.2"; gene_id "STRG.37682";
chr4D	StringTie	exon	320381145	320381390	1000	+	.	transcript_id "STRG.37682.2"; gene_id "STRG.37682";
chr4D	StringTie	exon	320381590	320382109	1000	+	.	transcript_id "STRG.37682.2"; gene_id "STRG.37682";
chr4D	StringTie	transcript	320377942	320382109	1000	+	.	transcript_id "STRG.37682.3"; gene_id "STRG.37682"
chr4D	StringTie	exon	320377942	320378500	1000	+	.	transcript_id "STRG.37682.3"; gene_id "STRG.37682";
chr4D	StringTie	exon	320378585	320378618	1000	+	.	transcript_id "STRG.37682.3"; gene_id "STRG.37682";
chr4D	StringTie	exon	320378725	320378916	1000	+	.	transcript_id "STRG.37682.3"; gene_id "STRG.37682";
chr4D	StringTie	exon	320379172	320379282	1000	+	.	transcript_id "STRG.37682.3"; gene_id "STRG.37682";
chr4D	StringTie	exon	320379719	320379802	1000	+	.	transcript_id "STRG.37682.3"; gene_id "STRG.37682";
chr4D	StringTie	exon	320379889	320379948	1000	+	.	transcript_id "STRG.37682.3"; gene_id "STRG.37682";
chr4D	StringTie	exon	320380382	320380459	1000	+	.	transcript_id "STRG.37682.3"; gene_id "STRG.37682";
chr4D	StringTie	exon	320380536	320380587	1000	+	.	transcript_id "STRG.37682.3"; gene_id "STRG.37682";
chr4D	StringTie	exon	320380738	320381009	1000	+	.	transcript_id "STRG.37682.3"; gene_id "STRG.37682";
chr4D	StringTie	exon	320381145	320381390	1000	+	.	transcript_id "STRG.37682.3"; gene_id "STRG.37682";
chr4D	StringTie	exon	320381590	320382109	1000	+	.	transcript_id "STRG.37682.3"; gene_id "STRG.37682";
chr4D	StringTie	transcript	320377942	320382109	1000	+	.	transcript_id "STRG.37682.4"; gene_id "STRG.37682"
chr4D	StringTie	exon	320377942	320378500	1000	+	.	transcript_id "STRG.37682.4"; gene_id "STRG.37682";
chr4D	StringTie	exon	320378585	320378618	1000	+	.	transcript_id "STRG.37682.4"; gene_id "STRG.37682";
chr4D	StringTie	exon	320378725	320378916	1000	+	.	transcript_id "STRG.37682.4"; gene_id "STRG.37682";
chr4D	StringTie	exon	320379719	320379802	1000	+	.	transcript_id "STRG.37682.4"; gene_id "STRG.37682";
chr4D	StringTie	exon	320379889	320379948	1000	+	.	transcript_id "STRG.37682.4"; gene_id "STRG.37682";
chr4D	StringTie	exon	320380382	320380459	1000	+	.	transcript_id "STRG.37682.4"; gene_id "STRG.37682";
chr4D	StringTie	exon	320380536	320380587	1000	+	.	transcript_id "STRG.37682.4"; gene_id "STRG.37682";
chr4D	StringTie	exon	320380738	320381009	1000	+	.	transcript_id "STRG.37682.4"; gene_id "STRG.37682";
chr4D	StringTie	exon	320381145	320381390	1000	+	.	transcript_id "STRG.37682.4"; gene_id "STRG.37682";
chr4D	StringTie	exon	320381590	320382109	1000	+	.	transcript_id "STRG.37682.4"; gene_id "STRG.37682";
chr4D	StringTie	transcript	320386224	320390904	1000	+	.	transcript_id "STRG.37684.1"; gene_id "STRG.37684"
chr4D	StringTie	exon	320386224	320386325	1000	+	.	transcript_id "STRG.37684.1"; gene_id "STRG.37684";
chr4D	StringTie	exon	320386749	320386944	1000	+	.	transcript_id "STRG.37684.1"; gene_id "STRG.37684";
chr4D	StringTie	exon	320387225	320387490	1000	+	.	transcript_id "STRG.37684.1"; gene_id "STRG.37684";
chr4D	StringTie	exon	320387809	320387903	1000	+	.	transcript_id "STRG.37684.1"; gene_id "STRG.37684";
chr4D	StringTie	exon	320388002	320388116	1000	+	.	transcript_id "STRG.37684.1"; gene_id "STRG.37684";
chr4D	StringTie	exon	320388217	320388422	1000	+	.	transcript_id "STRG.37684.1"; gene_id "STRG.37684";
chr4D	StringTie	exon	320388522	320388630	1000	+	.	transcript_id "STRG.37684.1"; gene_id "STRG.37684";
chr4D	StringTie	exon	320388708	320388748	1000	+	.	transcript_id "STRG.37684.1"; gene_id "STRG.37684";
chr4D	StringTie	exon	320389121	320389241	1000	+	.	transcript_id "STRG.37684.1"; gene_id "STRG.37684";
chr4D	StringTie	exon	320389356	320389555	1000	+	.	transcript_id "STRG.37684.1"; gene_id "STRG.37684";
chr4D	StringTie	exon	320390014	320390214	1000	+	.	transcript_id "STRG.37684.1"; gene_id "STRG.37684";
chr4D	StringTie	exon	320390392	320390904	1000	+	.	transcript_id "STRG.37684.1"; gene_id "STRG.37684";
chr4D	StringTie	transcript	320391020	320393363	1000	+	.	transcript_id "STRG.37685.1"; gene_id "STRG.37685"
chr4D	StringTie	exon	320391020	320393363	1000	+	.	transcript_id "STRG.37685.1"; gene_id "STRG.37685";
chr4D	StringTie	transcript	320394319	320395248	1000	-	.	transcript_id "STRG.37683.1"; gene_id "STRG.37683"
chr4D	StringTie	exon	320394319	320394721	1000	-	.	transcript_id "STRG.37683.1"; gene_id "STRG.37683";
chr4D	StringTie	exon	320394840	320394905	1000	-	.	transcript_id "STRG.37683.1"; gene_id "STRG.37683";
chr4D	StringTie	exon	320395046	320395248	1000	-	.	transcript_id "STRG.37683.1"; gene_id "STRG.37683";
chr4D	StringTie	transcript	320712870	320719285	1000	-	.	transcript_id "STRG.37686.1"; gene_id "STRG.37686"
chr4D	StringTie	exon	320712870	320714134	1000	-	.	transcript_id "STRG.37686.1"; gene_id "STRG.37686";
chr4D	StringTie	exon	320714214	320714426	1000	-	.	transcript_id "STRG.37686.1"; gene_id "STRG.37686";
chr4D	StringTie	exon	320714504	320714860	1000	-	.	transcript_id "STRG.37686.1"; gene_id "STRG.37686";
chr4D	StringTie	exon	320715914	320716393	1000	-	.	transcript_id "STRG.37686.1"; gene_id "STRG.37686";
chr4D	StringTie	exon	320716496	320716569	1000	-	.	transcript_id "STRG.37686.1"; gene_id "STRG.37686";
chr4D	StringTie	exon	320716664	320716811	1000	-	.	transcript_id "STRG.37686.1"; gene_id "STRG.37686";
chr4D	StringTie	exon	320717297	320717385	1000	-	.	transcript_id "STRG.37686.1"; gene_id "STRG.37686";
chr4D	StringTie	exon	320718992	320719285	1000	-	.	transcript_id "STRG.37686.1"; gene_id "STRG.37686";
chr4D	StringTie	transcript	320712870	320719285	1000	-	.	transcript_id "STRG.37686.2"; gene_id "STRG.37686"
chr4D	StringTie	exon	320712870	320714134	1000	-	.	transcript_id "STRG.37686.2"; gene_id "STRG.37686";
chr4D	StringTie	exon	320714214	320714426	1000	-	.	transcript_id "STRG.37686.2"; gene_id "STRG.37686";
chr4D	StringTie	exon	320714504	320714860	1000	-	.	transcript_id "STRG.37686.2"; gene_id "STRG.37686";
chr4D	StringTie	exon	320715914	320716393	1000	-	.	transcript_id "STRG.37686.2"; gene_id "STRG.37686";
chr4D	StringTie	exon	320716496	320716569	1000	-	.	transcript_id "STRG.37686.2"; gene_id "STRG.37686";
chr4D	StringTie	exon	320716664	320716811	1000	-	.	transcript_id "STRG.37686.2"; gene_id "STRG.37686";
chr4D	StringTie	exon	320718992	320719285	1000	-	.	transcript_id "STRG.37686.2"; gene_id "STRG.37686";
chr4D	StringTie	transcript	320890976	320894693	1000	-	.	transcript_id "STRG.37687.1"; gene_id "STRG.37687"
chr4D	StringTie	exon	320890976	320891427	1000	-	.	transcript_id "STRG.37687.1"; gene_id "STRG.37687";
chr4D	StringTie	exon	320891512	320891589	1000	-	.	transcript_id "STRG.37687.1"; gene_id "STRG.37687";
chr4D	StringTie	exon	320891670	320891822	1000	-	.	transcript_id "STRG.37687.1"; gene_id "STRG.37687";
chr4D	StringTie	exon	320891922	320892017	1000	-	.	transcript_id "STRG.37687.1"; gene_id "STRG.37687";
chr4D	StringTie	exon	320893822	320893941	1000	-	.	transcript_id "STRG.37687.1"; gene_id "STRG.37687";
chr4D	StringTie	exon	320894113	320894246	1000	-	.	transcript_id "STRG.37687.1"; gene_id "STRG.37687";
chr4D	StringTie	exon	320894350	320894693	1000	-	.	transcript_id "STRG.37687.1"; gene_id "STRG.37687";
chr4D	StringTie	transcript	321383056	321395753	1000	-	.	transcript_id "STRG.37688.1"; gene_id "STRG.37688"
chr4D	StringTie	exon	321383056	321383526	1000	-	.	transcript_id "STRG.37688.1"; gene_id "STRG.37688";
chr4D	StringTie	exon	321386755	321386854	1000	-	.	transcript_id "STRG.37688.1"; gene_id "STRG.37688";
chr4D	StringTie	exon	321388418	321388513	1000	-	.	transcript_id "STRG.37688.1"; gene_id "STRG.37688";
chr4D	StringTie	exon	321389320	321389484	1000	-	.	transcript_id "STRG.37688.1"; gene_id "STRG.37688";
chr4D	StringTie	exon	321389568	321389648	1000	-	.	transcript_id "STRG.37688.1"; gene_id "STRG.37688";
chr4D	StringTie	exon	321389736	321389792	1000	-	.	transcript_id "STRG.37688.1"; gene_id "STRG.37688";
chr4D	StringTie	exon	321390197	321390265	1000	-	.	transcript_id "STRG.37688.1"; gene_id "STRG.37688";
chr4D	StringTie	exon	321390608	321390703	1000	-	.	transcript_id "STRG.37688.1"; gene_id "STRG.37688";
chr4D	StringTie	exon	321392897	321393125	1000	-	.	transcript_id "STRG.37688.1"; gene_id "STRG.37688";
chr4D	StringTie	exon	321393241	321393665	1000	-	.	transcript_id "STRG.37688.1"; gene_id "STRG.37688";
chr4D	StringTie	exon	321395519	321395753	1000	-	.	transcript_id "STRG.37688.1"; gene_id "STRG.37688";
chr4D	StringTie	transcript	321383056	321395753	1000	-	.	transcript_id "STRG.37688.2"; gene_id "STRG.37688"
chr4D	StringTie	exon	321383056	321383526	1000	-	.	transcript_id "STRG.37688.2"; gene_id "STRG.37688";
chr4D	StringTie	exon	321386755	321386854	1000	-	.	transcript_id "STRG.37688.2"; gene_id "STRG.37688";
chr4D	StringTie	exon	321389320	321389484	1000	-	.	transcript_id "STRG.37688.2"; gene_id "STRG.37688";
chr4D	StringTie	exon	321389568	321389648	1000	-	.	transcript_id "STRG.37688.2"; gene_id "STRG.37688";
chr4D	StringTie	exon	321389736	321389792	1000	-	.	transcript_id "STRG.37688.2"; gene_id "STRG.37688";
chr4D	StringTie	exon	321390197	321390265	1000	-	.	transcript_id "STRG.37688.2"; gene_id "STRG.37688";
chr4D	StringTie	exon	321390608	321390703	1000	-	.	transcript_id "STRG.37688.2"; gene_id "STRG.37688";
chr4D	StringTie	exon	321392897	321393125	1000	-	.	transcript_id "STRG.37688.2"; gene_id "STRG.37688";
chr4D	StringTie	exon	321393241	321393665	1000	-	.	transcript_id "STRG.37688.2"; gene_id "STRG.37688";
chr4D	StringTie	exon	321395519	321395753	1000	-	.	transcript_id "STRG.37688.2"; gene_id "STRG.37688";
chr4D	StringTie	transcript	321566753	321570652	1000	+	.	transcript_id "STRG.37692.1"; gene_id "STRG.37692"
chr4D	StringTie	exon	321566753	321567075	1000	+	.	transcript_id "STRG.37692.1"; gene_id "STRG.37692";
chr4D	StringTie	exon	321568326	321568601	1000	+	.	transcript_id "STRG.37692.1"; gene_id "STRG.37692";
chr4D	StringTie	exon	321569245	321569325	1000	+	.	transcript_id "STRG.37692.1"; gene_id "STRG.37692";
chr4D	StringTie	exon	321569495	321569776	1000	+	.	transcript_id "STRG.37692.1"; gene_id "STRG.37692";
chr4D	StringTie	exon	321569853	321569963	1000	+	.	transcript_id "STRG.37692.1"; gene_id "STRG.37692";
chr4D	StringTie	exon	321570038	321570124	1000	+	.	transcript_id "STRG.37692.1"; gene_id "STRG.37692";
chr4D	StringTie	exon	321570251	321570652	1000	+	.	transcript_id "STRG.37692.1"; gene_id "STRG.37692";
chr4D	StringTie	transcript	321898717	321900757	1000	+	.	transcript_id "STRG.37689.1"; gene_id "STRG.37689"
chr4D	StringTie	exon	321898717	321899079	1000	+	.	transcript_id "STRG.37689.1"; gene_id "STRG.37689";
chr4D	StringTie	exon	321899579	321900757	1000	+	.	transcript_id "STRG.37689.1"; gene_id "STRG.37689";
chr4D	StringTie	transcript	322118051	322120657	1000	+	.	transcript_id "STRG.37690.1"; gene_id "STRG.37690"
chr4D	StringTie	exon	322118051	322118508	1000	+	.	transcript_id "STRG.37690.1"; gene_id "STRG.37690";
chr4D	StringTie	exon	322118624	322118758	1000	+	.	transcript_id "STRG.37690.1"; gene_id "STRG.37690";
chr4D	StringTie	exon	322119190	322120657	1000	+	.	transcript_id "STRG.37690.1"; gene_id "STRG.37690";
chr4D	StringTie	transcript	322493278	322494251	1000	+	.	transcript_id "STRG.37691.1"; gene_id "STRG.37691"
chr4D	StringTie	exon	322493278	322493390	1000	+	.	transcript_id "STRG.37691.1"; gene_id "STRG.37691";
chr4D	StringTie	exon	322493474	322494251	1000	+	.	transcript_id "STRG.37691.1"; gene_id "STRG.37691";
chr4D	StringTie	transcript	322820373	322831097	1000	+	.	transcript_id "STRG.37694.1"; gene_id "STRG.37694"
chr4D	StringTie	exon	322820373	322821208	1000	+	.	transcript_id "STRG.37694.1"; gene_id "STRG.37694";
chr4D	StringTie	exon	322824717	322824882	1000	+	.	transcript_id "STRG.37694.1"; gene_id "STRG.37694";
chr4D	StringTie	exon	322824968	322825179	1000	+	.	transcript_id "STRG.37694.1"; gene_id "STRG.37694";
chr4D	StringTie	exon	322825417	322825910	1000	+	.	transcript_id "STRG.37694.1"; gene_id "STRG.37694";
chr4D	StringTie	exon	322826273	322826321	1000	+	.	transcript_id "STRG.37694.1"; gene_id "STRG.37694";
chr4D	StringTie	exon	322826418	322827098	1000	+	.	transcript_id "STRG.37694.1"; gene_id "STRG.37694";
chr4D	StringTie	exon	322827185	322827300	1000	+	.	transcript_id "STRG.37694.1"; gene_id "STRG.37694";
chr4D	StringTie	exon	322830623	322831097	1000	+	.	transcript_id "STRG.37694.1"; gene_id "STRG.37694";
chr4D	StringTie	transcript	323048836	323052587	1000	+	.	transcript_id "STRG.37693.1"; gene_id "STRG.37693"
chr4D	StringTie	exon	323048836	323049563	1000	+	.	transcript_id "STRG.37693.1"; gene_id "STRG.37693";
chr4D	StringTie	exon	323049883	323049986	1000	+	.	transcript_id "STRG.37693.1"; gene_id "STRG.37693";
chr4D	StringTie	exon	323050081	323050160	1000	+	.	transcript_id "STRG.37693.1"; gene_id "STRG.37693";
chr4D	StringTie	exon	323051007	323051166	1000	+	.	transcript_id "STRG.37693.1"; gene_id "STRG.37693";
chr4D	StringTie	exon	323051629	323051776	1000	+	.	transcript_id "STRG.37693.1"; gene_id "STRG.37693";
chr4D	StringTie	exon	323052218	323052587	1000	+	.	transcript_id "STRG.37693.1"; gene_id "STRG.37693";
chr4D	StringTie	transcript	323048836	323052587	1000	+	.	transcript_id "STRG.37693.2"; gene_id "STRG.37693"
chr4D	StringTie	exon	323048836	323049690	1000	+	.	transcript_id "STRG.37693.2"; gene_id "STRG.37693";
chr4D	StringTie	exon	323049883	323049986	1000	+	.	transcript_id "STRG.37693.2"; gene_id "STRG.37693";
chr4D	StringTie	exon	323050081	323051166	1000	+	.	transcript_id "STRG.37693.2"; gene_id "STRG.37693";
chr4D	StringTie	exon	323051629	323051776	1000	+	.	transcript_id "STRG.37693.2"; gene_id "STRG.37693";
chr4D	StringTie	exon	323052218	323052587	1000	+	.	transcript_id "STRG.37693.2"; gene_id "STRG.37693";
chr4D	StringTie	transcript	323469958	323471142	1000	-	.	transcript_id "STRG.37695.1"; gene_id "STRG.37695"
chr4D	StringTie	exon	323469958	323470405	1000	-	.	transcript_id "STRG.37695.1"; gene_id "STRG.37695";
chr4D	StringTie	exon	323470519	323470661	1000	-	.	transcript_id "STRG.37695.1"; gene_id "STRG.37695";
chr4D	StringTie	exon	323470772	323471142	1000	-	.	transcript_id "STRG.37695.1"; gene_id "STRG.37695";
chr4D	StringTie	transcript	323473867	323477035	1000	+	.	transcript_id "STRG.37696.1"; gene_id "STRG.37696"
chr4D	StringTie	exon	323473867	323477035	1000	+	.	transcript_id "STRG.37696.1"; gene_id "STRG.37696";
chr4D	StringTie	transcript	323487286	323492604	1000	-	.	transcript_id "STRG.37697.1"; gene_id "STRG.37697"
chr4D	StringTie	exon	323487286	323488152	1000	-	.	transcript_id "STRG.37697.1"; gene_id "STRG.37697";
chr4D	StringTie	exon	323488326	323488730	1000	-	.	transcript_id "STRG.37697.1"; gene_id "STRG.37697";
chr4D	StringTie	exon	323490294	323490358	1000	-	.	transcript_id "STRG.37697.1"; gene_id "STRG.37697";
chr4D	StringTie	exon	323490470	323492604	1000	-	.	transcript_id "STRG.37697.1"; gene_id "STRG.37697";
chr4D	StringTie	transcript	323487286	323492604	1000	-	.	transcript_id "STRG.37697.2"; gene_id "STRG.37697"
chr4D	StringTie	exon	323487286	323488152	1000	-	.	transcript_id "STRG.37697.2"; gene_id "STRG.37697";
chr4D	StringTie	exon	323488326	323490358	1000	-	.	transcript_id "STRG.37697.2"; gene_id "STRG.37697";
chr4D	StringTie	exon	323490470	323492604	1000	-	.	transcript_id "STRG.37697.2"; gene_id "STRG.37697";
chr4D	StringTie	transcript	323490359	323492604	1000	-	.	transcript_id "STRG.37697.3"; gene_id "STRG.37697"
chr4D	StringTie	exon	323490359	323492604	1000	-	.	transcript_id "STRG.37697.3"; gene_id "STRG.37697";
chr4D	StringTie	transcript	323801076	323806185	1000	+	.	transcript_id "STRG.37698.1"; gene_id "STRG.37698"
chr4D	StringTie	exon	323801076	323801243	1000	+	.	transcript_id "STRG.37698.1"; gene_id "STRG.37698";
chr4D	StringTie	exon	323802254	323802345	1000	+	.	transcript_id "STRG.37698.1"; gene_id "STRG.37698";
chr4D	StringTie	exon	323802598	323802735	1000	+	.	transcript_id "STRG.37698.1"; gene_id "STRG.37698";
chr4D	StringTie	exon	323802826	323802882	1000	+	.	transcript_id "STRG.37698.1"; gene_id "STRG.37698";
chr4D	StringTie	exon	323802962	323803034	1000	+	.	transcript_id "STRG.37698.1"; gene_id "STRG.37698";
chr4D	StringTie	exon	323803356	323803514	1000	+	.	transcript_id "STRG.37698.1"; gene_id "STRG.37698";
chr4D	StringTie	exon	323803809	323803958	1000	+	.	transcript_id "STRG.37698.1"; gene_id "STRG.37698";
chr4D	StringTie	exon	323804034	323804289	1000	+	.	transcript_id "STRG.37698.1"; gene_id "STRG.37698";
chr4D	StringTie	exon	323804383	323804498	1000	+	.	transcript_id "STRG.37698.1"; gene_id "STRG.37698";
chr4D	StringTie	exon	323804633	323804719	1000	+	.	transcript_id "STRG.37698.1"; gene_id "STRG.37698";
chr4D	StringTie	exon	323804799	323804887	1000	+	.	transcript_id "STRG.37698.1"; gene_id "STRG.37698";
chr4D	StringTie	exon	323804973	323805035	1000	+	.	transcript_id "STRG.37698.1"; gene_id "STRG.37698";
chr4D	StringTie	exon	323805139	323805195	1000	+	.	transcript_id "STRG.37698.1"; gene_id "STRG.37698";
chr4D	StringTie	exon	323805309	323805405	1000	+	.	transcript_id "STRG.37698.1"; gene_id "STRG.37698";
chr4D	StringTie	exon	323805484	323806185	1000	+	.	transcript_id "STRG.37698.1"; gene_id "STRG.37698";
chr4D	StringTie	transcript	323801076	323806185	1000	+	.	transcript_id "STRG.37698.2"; gene_id "STRG.37698"
chr4D	StringTie	exon	323801076	323801243	1000	+	.	transcript_id "STRG.37698.2"; gene_id "STRG.37698";
chr4D	StringTie	exon	323802254	323802345	1000	+	.	transcript_id "STRG.37698.2"; gene_id "STRG.37698";
chr4D	StringTie	exon	323802601	323802735	1000	+	.	transcript_id "STRG.37698.2"; gene_id "STRG.37698";
chr4D	StringTie	exon	323802826	323802882	1000	+	.	transcript_id "STRG.37698.2"; gene_id "STRG.37698";
chr4D	StringTie	exon	323802962	323803034	1000	+	.	transcript_id "STRG.37698.2"; gene_id "STRG.37698";
chr4D	StringTie	exon	323803356	323803514	1000	+	.	transcript_id "STRG.37698.2"; gene_id "STRG.37698";
chr4D	StringTie	exon	323803809	323803958	1000	+	.	transcript_id "STRG.37698.2"; gene_id "STRG.37698";
chr4D	StringTie	exon	323804034	323804289	1000	+	.	transcript_id "STRG.37698.2"; gene_id "STRG.37698";
chr4D	StringTie	exon	323804383	323804498	1000	+	.	transcript_id "STRG.37698.2"; gene_id "STRG.37698";
chr4D	StringTie	exon	323804633	323804719	1000	+	.	transcript_id "STRG.37698.2"; gene_id "STRG.37698";
chr4D	StringTie	exon	323804799	323804887	1000	+	.	transcript_id "STRG.37698.2"; gene_id "STRG.37698";
chr4D	StringTie	exon	323804973	323805035	1000	+	.	transcript_id "STRG.37698.2"; gene_id "STRG.37698";
chr4D	StringTie	exon	323805139	323805195	1000	+	.	transcript_id "STRG.37698.2"; gene_id "STRG.37698";
chr4D	StringTie	exon	323805309	323805405	1000	+	.	transcript_id "STRG.37698.2"; gene_id "STRG.37698";
chr4D	StringTie	exon	323805484	323806185	1000	+	.	transcript_id "STRG.37698.2"; gene_id "STRG.37698";
chr4D	StringTie	transcript	323824278	323828019	1000	-	.	transcript_id "STRG.37699.1"; gene_id "STRG.37699"
chr4D	StringTie	exon	323824278	323824717	1000	-	.	transcript_id "STRG.37699.1"; gene_id "STRG.37699";
chr4D	StringTie	exon	323824806	323824924	1000	-	.	transcript_id "STRG.37699.1"; gene_id "STRG.37699";
chr4D	StringTie	exon	323825011	323825249	1000	-	.	transcript_id "STRG.37699.1"; gene_id "STRG.37699";
chr4D	StringTie	exon	323825332	323825457	1000	-	.	transcript_id "STRG.37699.1"; gene_id "STRG.37699";
chr4D	StringTie	exon	323825818	323826902	1000	-	.	transcript_id "STRG.37699.1"; gene_id "STRG.37699";
chr4D	StringTie	exon	323827050	323827237	1000	-	.	transcript_id "STRG.37699.1"; gene_id "STRG.37699";
chr4D	StringTie	exon	323827483	323828019	1000	-	.	transcript_id "STRG.37699.1"; gene_id "STRG.37699";
chr4D	StringTie	transcript	323824278	323828019	1000	-	.	transcript_id "STRG.37699.2"; gene_id "STRG.37699"
chr4D	StringTie	exon	323824278	323824717	1000	-	.	transcript_id "STRG.37699.2"; gene_id "STRG.37699";
chr4D	StringTie	exon	323824806	323824924	1000	-	.	transcript_id "STRG.37699.2"; gene_id "STRG.37699";
chr4D	StringTie	exon	323825011	323825249	1000	-	.	transcript_id "STRG.37699.2"; gene_id "STRG.37699";
chr4D	StringTie	exon	323825332	323825568	1000	-	.	transcript_id "STRG.37699.2"; gene_id "STRG.37699";
chr4D	StringTie	exon	323825818	323826902	1000	-	.	transcript_id "STRG.37699.2"; gene_id "STRG.37699";
chr4D	StringTie	exon	323827050	323827237	1000	-	.	transcript_id "STRG.37699.2"; gene_id "STRG.37699";
chr4D	StringTie	exon	323827483	323828019	1000	-	.	transcript_id "STRG.37699.2"; gene_id "STRG.37699";
chr4D	StringTie	transcript	323824278	323828019	1000	-	.	transcript_id "STRG.37699.3"; gene_id "STRG.37699"
chr4D	StringTie	exon	323824278	323824717	1000	-	.	transcript_id "STRG.37699.3"; gene_id "STRG.37699";
chr4D	StringTie	exon	323824806	323824924	1000	-	.	transcript_id "STRG.37699.3"; gene_id "STRG.37699";
chr4D	StringTie	exon	323825011	323825249	1000	-	.	transcript_id "STRG.37699.3"; gene_id "STRG.37699";
chr4D	StringTie	exon	323825332	323825457	1000	-	.	transcript_id "STRG.37699.3"; gene_id "STRG.37699";
chr4D	StringTie	exon	323825818	323826950	1000	-	.	transcript_id "STRG.37699.3"; gene_id "STRG.37699";
chr4D	StringTie	exon	323827050	323827237	1000	-	.	transcript_id "STRG.37699.3"; gene_id "STRG.37699";
chr4D	StringTie	exon	323827483	323828019	1000	-	.	transcript_id "STRG.37699.3"; gene_id "STRG.37699";
chr4D	StringTie	transcript	323889750	323894570	1000	-	.	transcript_id "STRG.37701.1"; gene_id "STRG.37701"
chr4D	StringTie	exon	323889750	323890376	1000	-	.	transcript_id "STRG.37701.1"; gene_id "STRG.37701";
chr4D	StringTie	exon	323890729	323890797	1000	-	.	transcript_id "STRG.37701.1"; gene_id "STRG.37701";
chr4D	StringTie	exon	323891573	323891674	1000	-	.	transcript_id "STRG.37701.1"; gene_id "STRG.37701";
chr4D	StringTie	exon	323891852	323891995	1000	-	.	transcript_id "STRG.37701.1"; gene_id "STRG.37701";
chr4D	StringTie	exon	323892118	323892234	1000	-	.	transcript_id "STRG.37701.1"; gene_id "STRG.37701";
chr4D	StringTie	exon	323892402	323892623	1000	-	.	transcript_id "STRG.37701.1"; gene_id "STRG.37701";
chr4D	StringTie	exon	323893352	323893534	1000	-	.	transcript_id "STRG.37701.1"; gene_id "STRG.37701";
chr4D	StringTie	exon	323893614	323893829	1000	-	.	transcript_id "STRG.37701.1"; gene_id "STRG.37701";
chr4D	StringTie	exon	323893975	323894154	1000	-	.	transcript_id "STRG.37701.1"; gene_id "STRG.37701";
chr4D	StringTie	exon	323894252	323894570	1000	-	.	transcript_id "STRG.37701.1"; gene_id "STRG.37701";
chr4D	StringTie	transcript	324238230	324241956	1000	+	.	transcript_id "STRG.37700.1"; gene_id "STRG.37700"
chr4D	StringTie	exon	324238230	324239174	1000	+	.	transcript_id "STRG.37700.1"; gene_id "STRG.37700";
chr4D	StringTie	exon	324239453	324239515	1000	+	.	transcript_id "STRG.37700.1"; gene_id "STRG.37700";
chr4D	StringTie	exon	324239615	324239911	1000	+	.	transcript_id "STRG.37700.1"; gene_id "STRG.37700";
chr4D	StringTie	exon	324240780	324240944	1000	+	.	transcript_id "STRG.37700.1"; gene_id "STRG.37700";
chr4D	StringTie	exon	324241036	324241956	1000	+	.	transcript_id "STRG.37700.1"; gene_id "STRG.37700";
chr4D	StringTie	transcript	324611323	324615030	1000	+	.	transcript_id "STRG.37702.1"; gene_id "STRG.37702"
chr4D	StringTie	exon	324611323	324611689	1000	+	.	transcript_id "STRG.37702.1"; gene_id "STRG.37702";
chr4D	StringTie	exon	324611821	324611888	1000	+	.	transcript_id "STRG.37702.1"; gene_id "STRG.37702";
chr4D	StringTie	exon	324612171	324612225	1000	+	.	transcript_id "STRG.37702.1"; gene_id "STRG.37702";
chr4D	StringTie	exon	324614142	324615030	1000	+	.	transcript_id "STRG.37702.1"; gene_id "STRG.37702";
chr4D	StringTie	transcript	324611323	324615030	1000	+	.	transcript_id "STRG.37702.2"; gene_id "STRG.37702"
chr4D	StringTie	exon	324611323	324611689	1000	+	.	transcript_id "STRG.37702.2"; gene_id "STRG.37702";
chr4D	StringTie	exon	324611821	324611888	1000	+	.	transcript_id "STRG.37702.2"; gene_id "STRG.37702";
chr4D	StringTie	exon	324612171	324615030	1000	+	.	transcript_id "STRG.37702.2"; gene_id "STRG.37702";
chr4D	StringTie	transcript	324611323	324615030	1000	+	.	transcript_id "STRG.37702.3"; gene_id "STRG.37702"
chr4D	StringTie	exon	324611323	324611689	1000	+	.	transcript_id "STRG.37702.3"; gene_id "STRG.37702";
chr4D	StringTie	exon	324611821	324611888	1000	+	.	transcript_id "STRG.37702.3"; gene_id "STRG.37702";
chr4D	StringTie	exon	324612171	324613772	1000	+	.	transcript_id "STRG.37702.3"; gene_id "STRG.37702";
chr4D	StringTie	exon	324614142	324615030	1000	+	.	transcript_id "STRG.37702.3"; gene_id "STRG.37702";
chr4D	StringTie	transcript	324611323	324615030	1000	+	.	transcript_id "STRG.37702.4"; gene_id "STRG.37702"
chr4D	StringTie	exon	324611323	324611888	1000	+	.	transcript_id "STRG.37702.4"; gene_id "STRG.37702";
chr4D	StringTie	exon	324612171	324615030	1000	+	.	transcript_id "STRG.37702.4"; gene_id "STRG.37702";
chr4D	StringTie	transcript	324770761	324773135	1000	-	.	transcript_id "STRG.37703.1"; gene_id "STRG.37703"
chr4D	StringTie	exon	324770761	324771327	1000	-	.	transcript_id "STRG.37703.1"; gene_id "STRG.37703";
chr4D	StringTie	exon	324772731	324773135	1000	-	.	transcript_id "STRG.37703.1"; gene_id "STRG.37703";
chr4D	StringTie	transcript	324774498	324777635	1000	-	.	transcript_id "STRG.37704.1"; gene_id "STRG.37704"
chr4D	StringTie	exon	324774498	324774835	1000	-	.	transcript_id "STRG.37704.1"; gene_id "STRG.37704";
chr4D	StringTie	exon	324775233	324775507	1000	-	.	transcript_id "STRG.37704.1"; gene_id "STRG.37704";
chr4D	StringTie	exon	324775606	324775811	1000	-	.	transcript_id "STRG.37704.1"; gene_id "STRG.37704";
chr4D	StringTie	exon	324776134	324776424	1000	-	.	transcript_id "STRG.37704.1"; gene_id "STRG.37704";
chr4D	StringTie	exon	324776785	324777014	1000	-	.	transcript_id "STRG.37704.1"; gene_id "STRG.37704";
chr4D	StringTie	exon	324777148	324777313	1000	-	.	transcript_id "STRG.37704.1"; gene_id "STRG.37704";
chr4D	StringTie	exon	324777398	324777635	1000	-	.	transcript_id "STRG.37704.1"; gene_id "STRG.37704";
chr4D	StringTie	transcript	325514721	325515381	1000	-	.	transcript_id "STRG.37710.1"; gene_id "STRG.37710"
chr4D	StringTie	exon	325514721	325515381	1000	-	.	transcript_id "STRG.37710.1"; gene_id "STRG.37710";
chr4D	StringTie	transcript	325515947	325546739	1000	-	.	transcript_id "STRG.37711.1"; gene_id "STRG.37711"
chr4D	StringTie	exon	325515947	325516369	1000	-	.	transcript_id "STRG.37711.1"; gene_id "STRG.37711";
chr4D	StringTie	exon	325516770	325516919	1000	-	.	transcript_id "STRG.37711.1"; gene_id "STRG.37711";
chr4D	StringTie	exon	325517671	325517918	1000	-	.	transcript_id "STRG.37711.1"; gene_id "STRG.37711";
chr4D	StringTie	exon	325518046	325518082	1000	-	.	transcript_id "STRG.37711.1"; gene_id "STRG.37711";
chr4D	StringTie	exon	325518284	325518376	1000	-	.	transcript_id "STRG.37711.1"; gene_id "STRG.37711";
chr4D	StringTie	exon	325521040	325521147	1000	-	.	transcript_id "STRG.37711.1"; gene_id "STRG.37711";
chr4D	StringTie	exon	325521221	325521342	1000	-	.	transcript_id "STRG.37711.1"; gene_id "STRG.37711";
chr4D	StringTie	exon	325521423	325521472	1000	-	.	transcript_id "STRG.37711.1"; gene_id "STRG.37711";
chr4D	StringTie	exon	325522077	325522234	1000	-	.	transcript_id "STRG.37711.1"; gene_id "STRG.37711";
chr4D	StringTie	exon	325524301	325524394	1000	-	.	transcript_id "STRG.37711.1"; gene_id "STRG.37711";
chr4D	StringTie	exon	325525621	325525685	1000	-	.	transcript_id "STRG.37711.1"; gene_id "STRG.37711";
chr4D	StringTie	exon	325525999	325526100	1000	-	.	transcript_id "STRG.37711.1"; gene_id "STRG.37711";
chr4D	StringTie	exon	325526298	325526495	1000	-	.	transcript_id "STRG.37711.1"; gene_id "STRG.37711";
chr4D	StringTie	exon	325527333	325527455	1000	-	.	transcript_id "STRG.37711.1"; gene_id "STRG.37711";
chr4D	StringTie	exon	325528297	325528392	1000	-	.	transcript_id "STRG.37711.1"; gene_id "STRG.37711";
chr4D	StringTie	exon	325529001	325529111	1000	-	.	transcript_id "STRG.37711.1"; gene_id "STRG.37711";
chr4D	StringTie	exon	325530632	325530707	1000	-	.	transcript_id "STRG.37711.1"; gene_id "STRG.37711";
chr4D	StringTie	exon	325530824	325530884	1000	-	.	transcript_id "STRG.37711.1"; gene_id "STRG.37711";
chr4D	StringTie	exon	325531268	325531346	1000	-	.	transcript_id "STRG.37711.1"; gene_id "STRG.37711";
chr4D	StringTie	exon	325532851	325532938	1000	-	.	transcript_id "STRG.37711.1"; gene_id "STRG.37711";
chr4D	StringTie	exon	325533203	325533326	1000	-	.	transcript_id "STRG.37711.1"; gene_id "STRG.37711";
chr4D	StringTie	exon	325533621	325533748	1000	-	.	transcript_id "STRG.37711.1"; gene_id "STRG.37711";
chr4D	StringTie	exon	325534553	325534611	1000	-	.	transcript_id "STRG.37711.1"; gene_id "STRG.37711";
chr4D	StringTie	exon	325544050	325544149	1000	-	.	transcript_id "STRG.37711.1"; gene_id "STRG.37711";
chr4D	StringTie	exon	325544491	325544585	1000	-	.	transcript_id "STRG.37711.1"; gene_id "STRG.37711";
chr4D	StringTie	exon	325544661	325544717	1000	-	.	transcript_id "STRG.37711.1"; gene_id "STRG.37711";
chr4D	StringTie	exon	325544804	325544904	1000	-	.	transcript_id "STRG.37711.1"; gene_id "STRG.37711";
chr4D	StringTie	exon	325546291	325546739	1000	-	.	transcript_id "STRG.37711.1"; gene_id "STRG.37711";
chr4D	StringTie	transcript	325533444	325546739	1000	-	.	transcript_id "STRG.37711.2"; gene_id "STRG.37711"
chr4D	StringTie	exon	325533444	325533748	1000	-	.	transcript_id "STRG.37711.2"; gene_id "STRG.37711";
chr4D	StringTie	exon	325534553	325534611	1000	-	.	transcript_id "STRG.37711.2"; gene_id "STRG.37711";
chr4D	StringTie	exon	325544050	325544149	1000	-	.	transcript_id "STRG.37711.2"; gene_id "STRG.37711";
chr4D	StringTie	exon	325544491	325544585	1000	-	.	transcript_id "STRG.37711.2"; gene_id "STRG.37711";
chr4D	StringTie	exon	325544661	325544717	1000	-	.	transcript_id "STRG.37711.2"; gene_id "STRG.37711";
chr4D	StringTie	exon	325544804	325544904	1000	-	.	transcript_id "STRG.37711.2"; gene_id "STRG.37711";
chr4D	StringTie	exon	325546291	325546739	1000	-	.	transcript_id "STRG.37711.2"; gene_id "STRG.37711";
chr4D	StringTie	transcript	325816518	325818742	1000	+	.	transcript_id "STRG.37705.1"; gene_id "STRG.37705"
chr4D	StringTie	exon	325816518	325817127	1000	+	.	transcript_id "STRG.37705.1"; gene_id "STRG.37705";
chr4D	StringTie	exon	325817420	325817580	1000	+	.	transcript_id "STRG.37705.1"; gene_id "STRG.37705";
chr4D	StringTie	exon	325817721	325817783	1000	+	.	transcript_id "STRG.37705.1"; gene_id "STRG.37705";
chr4D	StringTie	exon	325818391	325818742	1000	+	.	transcript_id "STRG.37705.1"; gene_id "STRG.37705";
chr4D	StringTie	transcript	326304254	326315502	1000	-	.	transcript_id "STRG.37706.1"; gene_id "STRG.37706"
chr4D	StringTie	exon	326304254	326304551	1000	-	.	transcript_id "STRG.37706.1"; gene_id "STRG.37706";
chr4D	StringTie	exon	326304722	326304831	1000	-	.	transcript_id "STRG.37706.1"; gene_id "STRG.37706";
chr4D	StringTie	exon	326304922	326305095	1000	-	.	transcript_id "STRG.37706.1"; gene_id "STRG.37706";
chr4D	StringTie	exon	326305184	326305243	1000	-	.	transcript_id "STRG.37706.1"; gene_id "STRG.37706";
chr4D	StringTie	exon	326305820	326306045	1000	-	.	transcript_id "STRG.37706.1"; gene_id "STRG.37706";
chr4D	StringTie	exon	326306144	326306263	1000	-	.	transcript_id "STRG.37706.1"; gene_id "STRG.37706";
chr4D	StringTie	exon	326306579	326306733	1000	-	.	transcript_id "STRG.37706.1"; gene_id "STRG.37706";
chr4D	StringTie	exon	326306849	326306935	1000	-	.	transcript_id "STRG.37706.1"; gene_id "STRG.37706";
chr4D	StringTie	exon	326307458	326307646	1000	-	.	transcript_id "STRG.37706.1"; gene_id "STRG.37706";
chr4D	StringTie	exon	326308600	326308726	1000	-	.	transcript_id "STRG.37706.1"; gene_id "STRG.37706";
chr4D	StringTie	exon	326310568	326310786	1000	-	.	transcript_id "STRG.37706.1"; gene_id "STRG.37706";
chr4D	StringTie	exon	326312241	326312404	1000	-	.	transcript_id "STRG.37706.1"; gene_id "STRG.37706";
chr4D	StringTie	exon	326313765	326313929	1000	-	.	transcript_id "STRG.37706.1"; gene_id "STRG.37706";
chr4D	StringTie	exon	326314023	326314097	1000	-	.	transcript_id "STRG.37706.1"; gene_id "STRG.37706";
chr4D	StringTie	exon	326314386	326314580	1000	-	.	transcript_id "STRG.37706.1"; gene_id "STRG.37706";
chr4D	StringTie	exon	326315140	326315502	1000	-	.	transcript_id "STRG.37706.1"; gene_id "STRG.37706";
chr4D	StringTie	transcript	326472592	326476881	1000	-	.	transcript_id "STRG.37707.1"; gene_id "STRG.37707"
chr4D	StringTie	exon	326472592	326474612	1000	-	.	transcript_id "STRG.37707.1"; gene_id "STRG.37707";
chr4D	StringTie	exon	326475614	326475896	1000	-	.	transcript_id "STRG.37707.1"; gene_id "STRG.37707";
chr4D	StringTie	exon	326476306	326476881	1000	-	.	transcript_id "STRG.37707.1"; gene_id "STRG.37707";
chr4D	StringTie	transcript	326848775	326855909	1000	+	.	transcript_id "STRG.37708.1"; gene_id "STRG.37708"
chr4D	StringTie	exon	326848775	326849533	1000	+	.	transcript_id "STRG.37708.1"; gene_id "STRG.37708";
chr4D	StringTie	exon	326850855	326851009	1000	+	.	transcript_id "STRG.37708.1"; gene_id "STRG.37708";
chr4D	StringTie	exon	326851168	326851247	1000	+	.	transcript_id "STRG.37708.1"; gene_id "STRG.37708";
chr4D	StringTie	exon	326852945	326853085	1000	+	.	transcript_id "STRG.37708.1"; gene_id "STRG.37708";
chr4D	StringTie	exon	326853198	326853253	1000	+	.	transcript_id "STRG.37708.1"; gene_id "STRG.37708";
chr4D	StringTie	exon	326853615	326855909	1000	+	.	transcript_id "STRG.37708.1"; gene_id "STRG.37708";
chr4D	StringTie	transcript	326855853	326863983	1000	-	.	transcript_id "STRG.37709.1"; gene_id "STRG.37709"
chr4D	StringTie	exon	326855853	326856617	1000	-	.	transcript_id "STRG.37709.1"; gene_id "STRG.37709";
chr4D	StringTie	exon	326859259	326859552	1000	-	.	transcript_id "STRG.37709.1"; gene_id "STRG.37709";
chr4D	StringTie	exon	326860558	326861365	1000	-	.	transcript_id "STRG.37709.1"; gene_id "STRG.37709";
chr4D	StringTie	exon	326861691	326863983	1000	-	.	transcript_id "STRG.37709.1"; gene_id "STRG.37709";
chr4D	StringTie	transcript	326855853	326863983	1000	-	.	transcript_id "STRG.37709.2"; gene_id "STRG.37709"
chr4D	StringTie	exon	326855853	326856617	1000	-	.	transcript_id "STRG.37709.2"; gene_id "STRG.37709";
chr4D	StringTie	exon	326859259	326859552	1000	-	.	transcript_id "STRG.37709.2"; gene_id "STRG.37709";
chr4D	StringTie	exon	326860353	326860462	1000	-	.	transcript_id "STRG.37709.2"; gene_id "STRG.37709";
chr4D	StringTie	exon	326860558	326861365	1000	-	.	transcript_id "STRG.37709.2"; gene_id "STRG.37709";
chr4D	StringTie	exon	326861691	326863983	1000	-	.	transcript_id "STRG.37709.2"; gene_id "STRG.37709";
chr4D	StringTie	transcript	328351993	328355843	1000	+	.	transcript_id "STRG.37712.1"; gene_id "STRG.37712"
chr4D	StringTie	exon	328351993	328352476	1000	+	.	transcript_id "STRG.37712.1"; gene_id "STRG.37712";
chr4D	StringTie	exon	328352849	328352916	1000	+	.	transcript_id "STRG.37712.1"; gene_id "STRG.37712";
chr4D	StringTie	exon	328353434	328353500	1000	+	.	transcript_id "STRG.37712.1"; gene_id "STRG.37712";
chr4D	StringTie	exon	328353729	328353883	1000	+	.	transcript_id "STRG.37712.1"; gene_id "STRG.37712";
chr4D	StringTie	exon	328353978	328354048	1000	+	.	transcript_id "STRG.37712.1"; gene_id "STRG.37712";
chr4D	StringTie	exon	328354180	328354248	1000	+	.	transcript_id "STRG.37712.1"; gene_id "STRG.37712";
chr4D	StringTie	exon	328354586	328354686	1000	+	.	transcript_id "STRG.37712.1"; gene_id "STRG.37712";
chr4D	StringTie	exon	328355243	328355843	1000	+	.	transcript_id "STRG.37712.1"; gene_id "STRG.37712";
chr4D	StringTie	transcript	328356079	328365061	1000	+	.	transcript_id "STRG.37713.1"; gene_id "STRG.37713"
chr4D	StringTie	exon	328356079	328356598	1000	+	.	transcript_id "STRG.37713.1"; gene_id "STRG.37713";
chr4D	StringTie	exon	328356890	328357011	1000	+	.	transcript_id "STRG.37713.1"; gene_id "STRG.37713";
chr4D	StringTie	exon	328357270	328357396	1000	+	.	transcript_id "STRG.37713.1"; gene_id "STRG.37713";
chr4D	StringTie	exon	328357492	328357548	1000	+	.	transcript_id "STRG.37713.1"; gene_id "STRG.37713";
chr4D	StringTie	exon	328357617	328357703	1000	+	.	transcript_id "STRG.37713.1"; gene_id "STRG.37713";
chr4D	StringTie	exon	328357791	328357892	1000	+	.	transcript_id "STRG.37713.1"; gene_id "STRG.37713";
chr4D	StringTie	exon	328357974	328358056	1000	+	.	transcript_id "STRG.37713.1"; gene_id "STRG.37713";
chr4D	StringTie	exon	328358163	328359750	1000	+	.	transcript_id "STRG.37713.1"; gene_id "STRG.37713";
chr4D	StringTie	exon	328364196	328365061	1000	+	.	transcript_id "STRG.37713.1"; gene_id "STRG.37713";
chr4D	StringTie	transcript	328366111	328371094	1000	+	.	transcript_id "STRG.37716.1"; gene_id "STRG.37716"
chr4D	StringTie	exon	328366111	328366496	1000	+	.	transcript_id "STRG.37716.1"; gene_id "STRG.37716";
chr4D	StringTie	exon	328366706	328366849	1000	+	.	transcript_id "STRG.37716.1"; gene_id "STRG.37716";
chr4D	StringTie	exon	328367376	328367681	1000	+	.	transcript_id "STRG.37716.1"; gene_id "STRG.37716";
chr4D	StringTie	exon	328367783	328367842	1000	+	.	transcript_id "STRG.37716.1"; gene_id "STRG.37716";
chr4D	StringTie	exon	328368229	328368474	1000	+	.	transcript_id "STRG.37716.1"; gene_id "STRG.37716";
chr4D	StringTie	exon	328369436	328369546	1000	+	.	transcript_id "STRG.37716.1"; gene_id "STRG.37716";
chr4D	StringTie	exon	328370059	328370235	1000	+	.	transcript_id "STRG.37716.1"; gene_id "STRG.37716";
chr4D	StringTie	exon	328370379	328371094	1000	+	.	transcript_id "STRG.37716.1"; gene_id "STRG.37716";
chr4D	StringTie	transcript	328366111	328371094	1000	+	.	transcript_id "STRG.37716.2"; gene_id "STRG.37716"
chr4D	StringTie	exon	328366111	328366496	1000	+	.	transcript_id "STRG.37716.2"; gene_id "STRG.37716";
chr4D	StringTie	exon	328367376	328367681	1000	+	.	transcript_id "STRG.37716.2"; gene_id "STRG.37716";
chr4D	StringTie	exon	328367783	328367842	1000	+	.	transcript_id "STRG.37716.2"; gene_id "STRG.37716";
chr4D	StringTie	exon	328368229	328368474	1000	+	.	transcript_id "STRG.37716.2"; gene_id "STRG.37716";
chr4D	StringTie	exon	328369436	328369546	1000	+	.	transcript_id "STRG.37716.2"; gene_id "STRG.37716";
chr4D	StringTie	exon	328370059	328370235	1000	+	.	transcript_id "STRG.37716.2"; gene_id "STRG.37716";
chr4D	StringTie	exon	328370379	328371094	1000	+	.	transcript_id "STRG.37716.2"; gene_id "STRG.37716";
chr4D	StringTie	transcript	328373049	328376674	1000	+	.	transcript_id "STRG.37714.1"; gene_id "STRG.37714"
chr4D	StringTie	exon	328373049	328374474	1000	+	.	transcript_id "STRG.37714.1"; gene_id "STRG.37714";
chr4D	StringTie	exon	328376078	328376674	1000	+	.	transcript_id "STRG.37714.1"; gene_id "STRG.37714";
chr4D	StringTie	transcript	328374905	328377316	1000	-	.	transcript_id "STRG.37715.1"; gene_id "STRG.37715"
chr4D	StringTie	exon	328374905	328375735	1000	-	.	transcript_id "STRG.37715.1"; gene_id "STRG.37715";
chr4D	StringTie	exon	328376852	328377316	1000	-	.	transcript_id "STRG.37715.1"; gene_id "STRG.37715";
chr4D	StringTie	transcript	328838507	328842360	1000	-	.	transcript_id "STRG.37717.1"; gene_id "STRG.37717"
chr4D	StringTie	exon	328838507	328838825	1000	-	.	transcript_id "STRG.37717.1"; gene_id "STRG.37717";
chr4D	StringTie	exon	328838947	328839439	1000	-	.	transcript_id "STRG.37717.1"; gene_id "STRG.37717";
chr4D	StringTie	exon	328839531	328839567	1000	-	.	transcript_id "STRG.37717.1"; gene_id "STRG.37717";
chr4D	StringTie	exon	328839708	328840936	1000	-	.	transcript_id "STRG.37717.1"; gene_id "STRG.37717";
chr4D	StringTie	exon	328841644	328842360	1000	-	.	transcript_id "STRG.37717.1"; gene_id "STRG.37717";
chr4D	StringTie	transcript	329207485	329216432	1000	+	.	transcript_id "STRG.37718.1"; gene_id "STRG.37718"
chr4D	StringTie	exon	329207485	329207816	1000	+	.	transcript_id "STRG.37718.1"; gene_id "STRG.37718";
chr4D	StringTie	exon	329207922	329208089	1000	+	.	transcript_id "STRG.37718.1"; gene_id "STRG.37718";
chr4D	StringTie	exon	329208382	329208456	1000	+	.	transcript_id "STRG.37718.1"; gene_id "STRG.37718";
chr4D	StringTie	exon	329208566	329208681	1000	+	.	transcript_id "STRG.37718.1"; gene_id "STRG.37718";
chr4D	StringTie	exon	329208797	329208908	1000	+	.	transcript_id "STRG.37718.1"; gene_id "STRG.37718";
chr4D	StringTie	exon	329209052	329209174	1000	+	.	transcript_id "STRG.37718.1"; gene_id "STRG.37718";
chr4D	StringTie	exon	329209283	329209330	1000	+	.	transcript_id "STRG.37718.1"; gene_id "STRG.37718";
chr4D	StringTie	exon	329209694	329209896	1000	+	.	transcript_id "STRG.37718.1"; gene_id "STRG.37718";
chr4D	StringTie	exon	329210480	329210676	1000	+	.	transcript_id "STRG.37718.1"; gene_id "STRG.37718";
chr4D	StringTie	exon	329211089	329211369	1000	+	.	transcript_id "STRG.37718.1"; gene_id "STRG.37718";
chr4D	StringTie	exon	329211548	329211697	1000	+	.	transcript_id "STRG.37718.1"; gene_id "STRG.37718";
chr4D	StringTie	exon	329211909	329212304	1000	+	.	transcript_id "STRG.37718.1"; gene_id "STRG.37718";
chr4D	StringTie	exon	329213265	329213414	1000	+	.	transcript_id "STRG.37718.1"; gene_id "STRG.37718";
chr4D	StringTie	exon	329213649	329213724	1000	+	.	transcript_id "STRG.37718.1"; gene_id "STRG.37718";
chr4D	StringTie	exon	329213810	329213934	1000	+	.	transcript_id "STRG.37718.1"; gene_id "STRG.37718";
chr4D	StringTie	exon	329214591	329214782	1000	+	.	transcript_id "STRG.37718.1"; gene_id "STRG.37718";
chr4D	StringTie	exon	329214926	329215066	1000	+	.	transcript_id "STRG.37718.1"; gene_id "STRG.37718";
chr4D	StringTie	exon	329215229	329215363	1000	+	.	transcript_id "STRG.37718.1"; gene_id "STRG.37718";
chr4D	StringTie	exon	329215759	329215959	1000	+	.	transcript_id "STRG.37718.1"; gene_id "STRG.37718";
chr4D	StringTie	exon	329216035	329216432	1000	+	.	transcript_id "STRG.37718.1"; gene_id "STRG.37718";
chr4D	StringTie	transcript	329207485	329216432	1000	+	.	transcript_id "STRG.37718.2"; gene_id "STRG.37718"
chr4D	StringTie	exon	329207485	329207816	1000	+	.	transcript_id "STRG.37718.2"; gene_id "STRG.37718";
chr4D	StringTie	exon	329207922	329208089	1000	+	.	transcript_id "STRG.37718.2"; gene_id "STRG.37718";
chr4D	StringTie	exon	329208382	329208456	1000	+	.	transcript_id "STRG.37718.2"; gene_id "STRG.37718";
chr4D	StringTie	exon	329208566	329208681	1000	+	.	transcript_id "STRG.37718.2"; gene_id "STRG.37718";
chr4D	StringTie	exon	329208797	329208908	1000	+	.	transcript_id "STRG.37718.2"; gene_id "STRG.37718";
chr4D	StringTie	exon	329209052	329209174	1000	+	.	transcript_id "STRG.37718.2"; gene_id "STRG.37718";
chr4D	StringTie	exon	329209283	329209330	1000	+	.	transcript_id "STRG.37718.2"; gene_id "STRG.37718";
chr4D	StringTie	exon	329209694	329209896	1000	+	.	transcript_id "STRG.37718.2"; gene_id "STRG.37718";
chr4D	StringTie	exon	329210480	329210676	1000	+	.	transcript_id "STRG.37718.2"; gene_id "STRG.37718";
chr4D	StringTie	exon	329211089	329211369	1000	+	.	transcript_id "STRG.37718.2"; gene_id "STRG.37718";
chr4D	StringTie	exon	329211548	329211697	1000	+	.	transcript_id "STRG.37718.2"; gene_id "STRG.37718";
chr4D	StringTie	exon	329211909	329212304	1000	+	.	transcript_id "STRG.37718.2"; gene_id "STRG.37718";
chr4D	StringTie	exon	329213649	329213724	1000	+	.	transcript_id "STRG.37718.2"; gene_id "STRG.37718";
chr4D	StringTie	exon	329213810	329213934	1000	+	.	transcript_id "STRG.37718.2"; gene_id "STRG.37718";
chr4D	StringTie	exon	329214591	329214782	1000	+	.	transcript_id "STRG.37718.2"; gene_id "STRG.37718";
chr4D	StringTie	exon	329214926	329215066	1000	+	.	transcript_id "STRG.37718.2"; gene_id "STRG.37718";
chr4D	StringTie	exon	329215229	329215363	1000	+	.	transcript_id "STRG.37718.2"; gene_id "STRG.37718";
chr4D	StringTie	exon	329215759	329215959	1000	+	.	transcript_id "STRG.37718.2"; gene_id "STRG.37718";
chr4D	StringTie	exon	329216035	329216432	1000	+	.	transcript_id "STRG.37718.2"; gene_id "STRG.37718";
chr4D	StringTie	transcript	329219603	329223414	1000	+	.	transcript_id "STRG.37719.1"; gene_id "STRG.37719"
chr4D	StringTie	exon	329219603	329219801	1000	+	.	transcript_id "STRG.37719.1"; gene_id "STRG.37719";
chr4D	StringTie	exon	329219878	329219973	1000	+	.	transcript_id "STRG.37719.1"; gene_id "STRG.37719";
chr4D	StringTie	exon	329220216	329220336	1000	+	.	transcript_id "STRG.37719.1"; gene_id "STRG.37719";
chr4D	StringTie	exon	329220443	329220535	1000	+	.	transcript_id "STRG.37719.1"; gene_id "STRG.37719";
chr4D	StringTie	exon	329221533	329221578	1000	+	.	transcript_id "STRG.37719.1"; gene_id "STRG.37719";
chr4D	StringTie	exon	329221661	329221733	1000	+	.	transcript_id "STRG.37719.1"; gene_id "STRG.37719";
chr4D	StringTie	exon	329222598	329222632	1000	+	.	transcript_id "STRG.37719.1"; gene_id "STRG.37719";
chr4D	StringTie	exon	329222710	329222798	1000	+	.	transcript_id "STRG.37719.1"; gene_id "STRG.37719";
chr4D	StringTie	exon	329222992	329223414	1000	+	.	transcript_id "STRG.37719.1"; gene_id "STRG.37719";
chr4D	StringTie	transcript	329224593	329228212	1000	-	.	transcript_id "STRG.37720.1"; gene_id "STRG.37720"
chr4D	StringTie	exon	329224593	329225355	1000	-	.	transcript_id "STRG.37720.1"; gene_id "STRG.37720";
chr4D	StringTie	exon	329225436	329225599	1000	-	.	transcript_id "STRG.37720.1"; gene_id "STRG.37720";
chr4D	StringTie	exon	329227250	329227334	1000	-	.	transcript_id "STRG.37720.1"; gene_id "STRG.37720";
chr4D	StringTie	exon	329227443	329227574	1000	-	.	transcript_id "STRG.37720.1"; gene_id "STRG.37720";
chr4D	StringTie	exon	329227906	329228212	1000	-	.	transcript_id "STRG.37720.1"; gene_id "STRG.37720";
chr4D	StringTie	transcript	329400511	329408091	1000	+	.	transcript_id "STRG.37721.1"; gene_id "STRG.37721"
chr4D	StringTie	exon	329400511	329400665	1000	+	.	transcript_id "STRG.37721.1"; gene_id "STRG.37721";
chr4D	StringTie	exon	329400788	329400895	1000	+	.	transcript_id "STRG.37721.1"; gene_id "STRG.37721";
chr4D	StringTie	exon	329400994	329401328	1000	+	.	transcript_id "STRG.37721.1"; gene_id "STRG.37721";
chr4D	StringTie	exon	329401944	329402105	1000	+	.	transcript_id "STRG.37721.1"; gene_id "STRG.37721";
chr4D	StringTie	exon	329403102	329403186	1000	+	.	transcript_id "STRG.37721.1"; gene_id "STRG.37721";
chr4D	StringTie	exon	329403306	329403443	1000	+	.	transcript_id "STRG.37721.1"; gene_id "STRG.37721";
chr4D	StringTie	exon	329403552	329403599	1000	+	.	transcript_id "STRG.37721.1"; gene_id "STRG.37721";
chr4D	StringTie	exon	329403676	329403747	1000	+	.	transcript_id "STRG.37721.1"; gene_id "STRG.37721";
chr4D	StringTie	exon	329404426	329405075	1000	+	.	transcript_id "STRG.37721.1"; gene_id "STRG.37721";
chr4D	StringTie	exon	329405185	329405320	1000	+	.	transcript_id "STRG.37721.1"; gene_id "STRG.37721";
chr4D	StringTie	exon	329405992	329406209	1000	+	.	transcript_id "STRG.37721.1"; gene_id "STRG.37721";
chr4D	StringTie	exon	329406525	329406656	1000	+	.	transcript_id "STRG.37721.1"; gene_id "STRG.37721";
chr4D	StringTie	exon	329406822	329406912	1000	+	.	transcript_id "STRG.37721.1"; gene_id "STRG.37721";
chr4D	StringTie	exon	329406995	329407042	1000	+	.	transcript_id "STRG.37721.1"; gene_id "STRG.37721";
chr4D	StringTie	exon	329407127	329407255	1000	+	.	transcript_id "STRG.37721.1"; gene_id "STRG.37721";
chr4D	StringTie	exon	329407361	329407438	1000	+	.	transcript_id "STRG.37721.1"; gene_id "STRG.37721";
chr4D	StringTie	exon	329407564	329408091	1000	+	.	transcript_id "STRG.37721.1"; gene_id "STRG.37721";
chr4D	StringTie	transcript	329400511	329408091	1000	+	.	transcript_id "STRG.37721.2"; gene_id "STRG.37721"
chr4D	StringTie	exon	329400511	329400665	1000	+	.	transcript_id "STRG.37721.2"; gene_id "STRG.37721";
chr4D	StringTie	exon	329400788	329400895	1000	+	.	transcript_id "STRG.37721.2"; gene_id "STRG.37721";
chr4D	StringTie	exon	329400994	329401328	1000	+	.	transcript_id "STRG.37721.2"; gene_id "STRG.37721";
chr4D	StringTie	exon	329401944	329402105	1000	+	.	transcript_id "STRG.37721.2"; gene_id "STRG.37721";
chr4D	StringTie	exon	329403102	329403186	1000	+	.	transcript_id "STRG.37721.2"; gene_id "STRG.37721";
chr4D	StringTie	exon	329403306	329403443	1000	+	.	transcript_id "STRG.37721.2"; gene_id "STRG.37721";
chr4D	StringTie	exon	329403552	329403599	1000	+	.	transcript_id "STRG.37721.2"; gene_id "STRG.37721";
chr4D	StringTie	exon	329403676	329403747	1000	+	.	transcript_id "STRG.37721.2"; gene_id "STRG.37721";
chr4D	StringTie	exon	329404426	329405075	1000	+	.	transcript_id "STRG.37721.2"; gene_id "STRG.37721";
chr4D	StringTie	exon	329405185	329405320	1000	+	.	transcript_id "STRG.37721.2"; gene_id "STRG.37721";
chr4D	StringTie	exon	329405992	329406209	1000	+	.	transcript_id "STRG.37721.2"; gene_id "STRG.37721";
chr4D	StringTie	exon	329406822	329406912	1000	+	.	transcript_id "STRG.37721.2"; gene_id "STRG.37721";
chr4D	StringTie	exon	329406995	329407042	1000	+	.	transcript_id "STRG.37721.2"; gene_id "STRG.37721";
chr4D	StringTie	exon	329407127	329407255	1000	+	.	transcript_id "STRG.37721.2"; gene_id "STRG.37721";
chr4D	StringTie	exon	329407361	329407438	1000	+	.	transcript_id "STRG.37721.2"; gene_id "STRG.37721";
chr4D	StringTie	exon	329407564	329408091	1000	+	.	transcript_id "STRG.37721.2"; gene_id "STRG.37721";
chr4D	StringTie	transcript	329407908	329410977	1000	-	.	transcript_id "STRG.37722.1"; gene_id "STRG.37722"
chr4D	StringTie	exon	329407908	329408647	1000	-	.	transcript_id "STRG.37722.1"; gene_id "STRG.37722";
chr4D	StringTie	exon	329408763	329408921	1000	-	.	transcript_id "STRG.37722.1"; gene_id "STRG.37722";
chr4D	StringTie	exon	329409134	329409324	1000	-	.	transcript_id "STRG.37722.1"; gene_id "STRG.37722";
chr4D	StringTie	exon	329409411	329409603	1000	-	.	transcript_id "STRG.37722.1"; gene_id "STRG.37722";
chr4D	StringTie	exon	329409734	329410977	1000	-	.	transcript_id "STRG.37722.1"; gene_id "STRG.37722";
chr4D	StringTie	transcript	329449868	329451988	1000	-	.	transcript_id "STRG.37723.1"; gene_id "STRG.37723"
chr4D	StringTie	exon	329449868	329450624	1000	-	.	transcript_id "STRG.37723.1"; gene_id "STRG.37723";
chr4D	StringTie	exon	329451387	329451988	1000	-	.	transcript_id "STRG.37723.1"; gene_id "STRG.37723";
chr4D	StringTie	transcript	329650145	329658717	1000	-	.	transcript_id "STRG.37726.1"; gene_id "STRG.37726"
chr4D	StringTie	exon	329650145	329650683	1000	-	.	transcript_id "STRG.37726.1"; gene_id "STRG.37726";
chr4D	StringTie	exon	329651085	329651365	1000	-	.	transcript_id "STRG.37726.1"; gene_id "STRG.37726";
chr4D	StringTie	exon	329651864	329652001	1000	-	.	transcript_id "STRG.37726.1"; gene_id "STRG.37726";
chr4D	StringTie	exon	329652087	329652236	1000	-	.	transcript_id "STRG.37726.1"; gene_id "STRG.37726";
chr4D	StringTie	exon	329652324	329652384	1000	-	.	transcript_id "STRG.37726.1"; gene_id "STRG.37726";
chr4D	StringTie	exon	329652498	329652563	1000	-	.	transcript_id "STRG.37726.1"; gene_id "STRG.37726";
chr4D	StringTie	exon	329652752	329653210	1000	-	.	transcript_id "STRG.37726.1"; gene_id "STRG.37726";
chr4D	StringTie	exon	329653366	329653662	1000	-	.	transcript_id "STRG.37726.1"; gene_id "STRG.37726";
chr4D	StringTie	exon	329653953	329654081	1000	-	.	transcript_id "STRG.37726.1"; gene_id "STRG.37726";
chr4D	StringTie	exon	329654536	329655039	1000	-	.	transcript_id "STRG.37726.1"; gene_id "STRG.37726";
chr4D	StringTie	exon	329655114	329655223	1000	-	.	transcript_id "STRG.37726.1"; gene_id "STRG.37726";
chr4D	StringTie	exon	329655304	329655349	1000	-	.	transcript_id "STRG.37726.1"; gene_id "STRG.37726";
chr4D	StringTie	exon	329655457	329655567	1000	-	.	transcript_id "STRG.37726.1"; gene_id "STRG.37726";
chr4D	StringTie	exon	329655690	329655897	1000	-	.	transcript_id "STRG.37726.1"; gene_id "STRG.37726";
chr4D	StringTie	exon	329658389	329658717	1000	-	.	transcript_id "STRG.37726.1"; gene_id "STRG.37726";
chr4D	StringTie	transcript	329659226	329661948	1000	-	.	transcript_id "STRG.37724.1"; gene_id "STRG.37724"
chr4D	StringTie	exon	329659226	329660309	1000	-	.	transcript_id "STRG.37724.1"; gene_id "STRG.37724";
chr4D	StringTie	exon	329661698	329661948	1000	-	.	transcript_id "STRG.37724.1"; gene_id "STRG.37724";
chr4D	StringTie	transcript	329896330	329897344	1000	-	.	transcript_id "STRG.37725.1"; gene_id "STRG.37725"
chr4D	StringTie	exon	329896330	329897344	1000	-	.	transcript_id "STRG.37725.1"; gene_id "STRG.37725";
chr4D	StringTie	transcript	330082167	330092817	1000	+	.	transcript_id "STRG.37729.1"; gene_id "STRG.37729"
chr4D	StringTie	exon	330082167	330082583	1000	+	.	transcript_id "STRG.37729.1"; gene_id "STRG.37729";
chr4D	StringTie	exon	330089275	330089644	1000	+	.	transcript_id "STRG.37729.1"; gene_id "STRG.37729";
chr4D	StringTie	exon	330089946	330090097	1000	+	.	transcript_id "STRG.37729.1"; gene_id "STRG.37729";
chr4D	StringTie	exon	330090273	330090509	1000	+	.	transcript_id "STRG.37729.1"; gene_id "STRG.37729";
chr4D	StringTie	exon	330092256	330092365	1000	+	.	transcript_id "STRG.37729.1"; gene_id "STRG.37729";
chr4D	StringTie	exon	330092444	330092521	1000	+	.	transcript_id "STRG.37729.1"; gene_id "STRG.37729";
chr4D	StringTie	exon	330092611	330092817	1000	+	.	transcript_id "STRG.37729.1"; gene_id "STRG.37729";
chr4D	StringTie	transcript	330119558	330121389	1000	+	.	transcript_id "STRG.37727.1"; gene_id "STRG.37727"
chr4D	StringTie	exon	330119558	330120133	1000	+	.	transcript_id "STRG.37727.1"; gene_id "STRG.37727";
chr4D	StringTie	exon	330120210	330120268	1000	+	.	transcript_id "STRG.37727.1"; gene_id "STRG.37727";
chr4D	StringTie	exon	330120974	330121389	1000	+	.	transcript_id "STRG.37727.1"; gene_id "STRG.37727";
chr4D	StringTie	transcript	330121336	330123108	1000	-	.	transcript_id "STRG.37728.1"; gene_id "STRG.37728"
chr4D	StringTie	exon	330121336	330123108	1000	-	.	transcript_id "STRG.37728.1"; gene_id "STRG.37728";
chr4D	StringTie	transcript	330144962	330149096	1000	-	.	transcript_id "STRG.37730.1"; gene_id "STRG.37730"
chr4D	StringTie	exon	330144962	330145929	1000	-	.	transcript_id "STRG.37730.1"; gene_id "STRG.37730";
chr4D	StringTie	exon	330146333	330146486	1000	-	.	transcript_id "STRG.37730.1"; gene_id "STRG.37730";
chr4D	StringTie	exon	330146784	330147088	1000	-	.	transcript_id "STRG.37730.1"; gene_id "STRG.37730";
chr4D	StringTie	exon	330147313	330147450	1000	-	.	transcript_id "STRG.37730.1"; gene_id "STRG.37730";
chr4D	StringTie	exon	330147614	330147715	1000	-	.	transcript_id "STRG.37730.1"; gene_id "STRG.37730";
chr4D	StringTie	exon	330147847	330148059	1000	-	.	transcript_id "STRG.37730.1"; gene_id "STRG.37730";
chr4D	StringTie	exon	330148609	330149096	1000	-	.	transcript_id "STRG.37730.1"; gene_id "STRG.37730";
chr4D	StringTie	transcript	330144962	330149096	1000	-	.	transcript_id "STRG.37730.2"; gene_id "STRG.37730"
chr4D	StringTie	exon	330144962	330145371	1000	-	.	transcript_id "STRG.37730.2"; gene_id "STRG.37730";
chr4D	StringTie	exon	330145668	330145929	1000	-	.	transcript_id "STRG.37730.2"; gene_id "STRG.37730";
chr4D	StringTie	exon	330146333	330146486	1000	-	.	transcript_id "STRG.37730.2"; gene_id "STRG.37730";
chr4D	StringTie	exon	330146784	330147088	1000	-	.	transcript_id "STRG.37730.2"; gene_id "STRG.37730";
chr4D	StringTie	exon	330147313	330147450	1000	-	.	transcript_id "STRG.37730.2"; gene_id "STRG.37730";
chr4D	StringTie	exon	330147614	330147715	1000	-	.	transcript_id "STRG.37730.2"; gene_id "STRG.37730";
chr4D	StringTie	exon	330147847	330148059	1000	-	.	transcript_id "STRG.37730.2"; gene_id "STRG.37730";
chr4D	StringTie	exon	330148609	330149096	1000	-	.	transcript_id "STRG.37730.2"; gene_id "STRG.37730";
chr4D	StringTie	transcript	330144962	330149096	1000	-	.	transcript_id "STRG.37730.3"; gene_id "STRG.37730"
chr4D	StringTie	exon	330144962	330145196	1000	-	.	transcript_id "STRG.37730.3"; gene_id "STRG.37730";
chr4D	StringTie	exon	330145303	330145371	1000	-	.	transcript_id "STRG.37730.3"; gene_id "STRG.37730";
chr4D	StringTie	exon	330145668	330145929	1000	-	.	transcript_id "STRG.37730.3"; gene_id "STRG.37730";
chr4D	StringTie	exon	330146333	330146486	1000	-	.	transcript_id "STRG.37730.3"; gene_id "STRG.37730";
chr4D	StringTie	exon	330146784	330147088	1000	-	.	transcript_id "STRG.37730.3"; gene_id "STRG.37730";
chr4D	StringTie	exon	330147313	330147450	1000	-	.	transcript_id "STRG.37730.3"; gene_id "STRG.37730";
chr4D	StringTie	exon	330147614	330147715	1000	-	.	transcript_id "STRG.37730.3"; gene_id "STRG.37730";
chr4D	StringTie	exon	330147847	330148059	1000	-	.	transcript_id "STRG.37730.3"; gene_id "STRG.37730";
chr4D	StringTie	exon	330148609	330149096	1000	-	.	transcript_id "STRG.37730.3"; gene_id "STRG.37730";
chr4D	StringTie	transcript	330145372	330149096	1000	-	.	transcript_id "STRG.37730.4"; gene_id "STRG.37730"
chr4D	StringTie	exon	330145372	330145929	1000	-	.	transcript_id "STRG.37730.4"; gene_id "STRG.37730";
chr4D	StringTie	exon	330146333	330146486	1000	-	.	transcript_id "STRG.37730.4"; gene_id "STRG.37730";
chr4D	StringTie	exon	330147313	330147450	1000	-	.	transcript_id "STRG.37730.4"; gene_id "STRG.37730";
chr4D	StringTie	exon	330147614	330147715	1000	-	.	transcript_id "STRG.37730.4"; gene_id "STRG.37730";
chr4D	StringTie	exon	330147847	330148059	1000	-	.	transcript_id "STRG.37730.4"; gene_id "STRG.37730";
chr4D	StringTie	exon	330148609	330149096	1000	-	.	transcript_id "STRG.37730.4"; gene_id "STRG.37730";
chr4D	StringTie	transcript	330450003	330460447	1000	+	.	transcript_id "STRG.37733.1"; gene_id "STRG.37733"
chr4D	StringTie	exon	330450003	330450600	1000	+	.	transcript_id "STRG.37733.1"; gene_id "STRG.37733";
chr4D	StringTie	exon	330453066	330454969	1000	+	.	transcript_id "STRG.37733.1"; gene_id "STRG.37733";
chr4D	StringTie	exon	330455229	330455379	1000	+	.	transcript_id "STRG.37733.1"; gene_id "STRG.37733";
chr4D	StringTie	exon	330459309	330460447	1000	+	.	transcript_id "STRG.37733.1"; gene_id "STRG.37733";
chr4D	StringTie	transcript	330460442	330465516	1000	-	.	transcript_id "STRG.37734.1"; gene_id "STRG.37734"
chr4D	StringTie	exon	330460442	330460957	1000	-	.	transcript_id "STRG.37734.1"; gene_id "STRG.37734";
chr4D	StringTie	exon	330461160	330461324	1000	-	.	transcript_id "STRG.37734.1"; gene_id "STRG.37734";
chr4D	StringTie	exon	330461401	330461692	1000	-	.	transcript_id "STRG.37734.1"; gene_id "STRG.37734";
chr4D	StringTie	exon	330462635	330462783	1000	-	.	transcript_id "STRG.37734.1"; gene_id "STRG.37734";
chr4D	StringTie	exon	330463661	330463777	1000	-	.	transcript_id "STRG.37734.1"; gene_id "STRG.37734";
chr4D	StringTie	exon	330464403	330464666	1000	-	.	transcript_id "STRG.37734.1"; gene_id "STRG.37734";
chr4D	StringTie	exon	330465039	330465516	1000	-	.	transcript_id "STRG.37734.1"; gene_id "STRG.37734";
chr4D	StringTie	transcript	330535794	330541348	1000	+	.	transcript_id "STRG.37732.1"; gene_id "STRG.37732"
chr4D	StringTie	exon	330535794	330536185	1000	+	.	transcript_id "STRG.37732.1"; gene_id "STRG.37732";
chr4D	StringTie	exon	330536487	330538138	1000	+	.	transcript_id "STRG.37732.1"; gene_id "STRG.37732";
chr4D	StringTie	exon	330538798	330539865	1000	+	.	transcript_id "STRG.37732.1"; gene_id "STRG.37732";
chr4D	StringTie	exon	330540927	330541348	1000	+	.	transcript_id "STRG.37732.1"; gene_id "STRG.37732";
chr4D	StringTie	transcript	330535794	330541348	1000	+	.	transcript_id "STRG.37732.2"; gene_id "STRG.37732"
chr4D	StringTie	exon	330535794	330536185	1000	+	.	transcript_id "STRG.37732.2"; gene_id "STRG.37732";
chr4D	StringTie	exon	330536487	330538138	1000	+	.	transcript_id "STRG.37732.2"; gene_id "STRG.37732";
chr4D	StringTie	exon	330538798	330538908	1000	+	.	transcript_id "STRG.37732.2"; gene_id "STRG.37732";
chr4D	StringTie	exon	330539210	330539865	1000	+	.	transcript_id "STRG.37732.2"; gene_id "STRG.37732";
chr4D	StringTie	exon	330540927	330541348	1000	+	.	transcript_id "STRG.37732.2"; gene_id "STRG.37732";
chr4D	StringTie	transcript	330535794	330541348	1000	+	.	transcript_id "STRG.37732.3"; gene_id "STRG.37732"
chr4D	StringTie	exon	330535794	330536185	1000	+	.	transcript_id "STRG.37732.3"; gene_id "STRG.37732";
chr4D	StringTie	exon	330536487	330536554	1000	+	.	transcript_id "STRG.37732.3"; gene_id "STRG.37732";
chr4D	StringTie	exon	330537044	330538138	1000	+	.	transcript_id "STRG.37732.3"; gene_id "STRG.37732";
chr4D	StringTie	exon	330538798	330538908	1000	+	.	transcript_id "STRG.37732.3"; gene_id "STRG.37732";
chr4D	StringTie	exon	330539210	330539346	1000	+	.	transcript_id "STRG.37732.3"; gene_id "STRG.37732";
chr4D	StringTie	exon	330540927	330541348	1000	+	.	transcript_id "STRG.37732.3"; gene_id "STRG.37732";
chr4D	StringTie	transcript	330535794	330541348	1000	+	.	transcript_id "STRG.37732.4"; gene_id "STRG.37732"
chr4D	StringTie	exon	330535794	330536185	1000	+	.	transcript_id "STRG.37732.4"; gene_id "STRG.37732";
chr4D	StringTie	exon	330536487	330536554	1000	+	.	transcript_id "STRG.37732.4"; gene_id "STRG.37732";
chr4D	StringTie	exon	330537044	330538138	1000	+	.	transcript_id "STRG.37732.4"; gene_id "STRG.37732";
chr4D	StringTie	exon	330538798	330541348	1000	+	.	transcript_id "STRG.37732.4"; gene_id "STRG.37732";
chr4D	StringTie	transcript	330535794	330541348	1000	+	.	transcript_id "STRG.37732.5"; gene_id "STRG.37732"
chr4D	StringTie	exon	330535794	330536185	1000	+	.	transcript_id "STRG.37732.5"; gene_id "STRG.37732";
chr4D	StringTie	exon	330536487	330538138	1000	+	.	transcript_id "STRG.37732.5"; gene_id "STRG.37732";
chr4D	StringTie	exon	330538798	330538908	1000	+	.	transcript_id "STRG.37732.5"; gene_id "STRG.37732";
chr4D	StringTie	exon	330539210	330539346	1000	+	.	transcript_id "STRG.37732.5"; gene_id "STRG.37732";
chr4D	StringTie	exon	330540927	330541348	1000	+	.	transcript_id "STRG.37732.5"; gene_id "STRG.37732";
chr4D	StringTie	transcript	330541728	330542880	1000	+	.	transcript_id "STRG.37731.1"; gene_id "STRG.37731"
chr4D	StringTie	exon	330541728	330542065	1000	+	.	transcript_id "STRG.37731.1"; gene_id "STRG.37731";
chr4D	StringTie	exon	330542150	330542393	1000	+	.	transcript_id "STRG.37731.1"; gene_id "STRG.37731";
chr4D	StringTie	exon	330542493	330542880	1000	+	.	transcript_id "STRG.37731.1"; gene_id "STRG.37731";
chr4D	StringTie	transcript	330751255	330755496	1000	+	.	transcript_id "STRG.37735.1"; gene_id "STRG.37735"
chr4D	StringTie	exon	330751255	330751601	1000	+	.	transcript_id "STRG.37735.1"; gene_id "STRG.37735";
chr4D	StringTie	exon	330752550	330753140	1000	+	.	transcript_id "STRG.37735.1"; gene_id "STRG.37735";
chr4D	StringTie	exon	330754196	330755496	1000	+	.	transcript_id "STRG.37735.1"; gene_id "STRG.37735";
chr4D	StringTie	transcript	330751255	330755496	1000	+	.	transcript_id "STRG.37735.2"; gene_id "STRG.37735"
chr4D	StringTie	exon	330751255	330753140	1000	+	.	transcript_id "STRG.37735.2"; gene_id "STRG.37735";
chr4D	StringTie	exon	330754196	330755496	1000	+	.	transcript_id "STRG.37735.2"; gene_id "STRG.37735";
chr4D	StringTie	transcript	330756035	330762549	1000	+	.	transcript_id "STRG.37738.1"; gene_id "STRG.37738"
chr4D	StringTie	exon	330756035	330756397	1000	+	.	transcript_id "STRG.37738.1"; gene_id "STRG.37738";
chr4D	StringTie	exon	330758907	330759497	1000	+	.	transcript_id "STRG.37738.1"; gene_id "STRG.37738";
chr4D	StringTie	exon	330761330	330762549	1000	+	.	transcript_id "STRG.37738.1"; gene_id "STRG.37738";
chr4D	StringTie	transcript	330974985	330978211	1000	+	.	transcript_id "STRG.37736.1"; gene_id "STRG.37736"
chr4D	StringTie	exon	330974985	330975053	1000	+	.	transcript_id "STRG.37736.1"; gene_id "STRG.37736";
chr4D	StringTie	exon	330975226	330975310	1000	+	.	transcript_id "STRG.37736.1"; gene_id "STRG.37736";
chr4D	StringTie	exon	330977164	330977223	1000	+	.	transcript_id "STRG.37736.1"; gene_id "STRG.37736";
chr4D	StringTie	exon	330977337	330977384	1000	+	.	transcript_id "STRG.37736.1"; gene_id "STRG.37736";
chr4D	StringTie	exon	330977487	330977543	1000	+	.	transcript_id "STRG.37736.1"; gene_id "STRG.37736";
chr4D	StringTie	exon	330977633	330977694	1000	+	.	transcript_id "STRG.37736.1"; gene_id "STRG.37736";
chr4D	StringTie	exon	330977773	330978211	1000	+	.	transcript_id "STRG.37736.1"; gene_id "STRG.37736";
chr4D	StringTie	transcript	331429549	331432583	1000	+	.	transcript_id "STRG.37737.1"; gene_id "STRG.37737"
chr4D	StringTie	exon	331429549	331430084	1000	+	.	transcript_id "STRG.37737.1"; gene_id "STRG.37737";
chr4D	StringTie	exon	331430600	331432583	1000	+	.	transcript_id "STRG.37737.1"; gene_id "STRG.37737";
chr4D	StringTie	transcript	331429549	331432583	1000	+	.	transcript_id "STRG.37737.2"; gene_id "STRG.37737"
chr4D	StringTie	exon	331429549	331430084	1000	+	.	transcript_id "STRG.37737.2"; gene_id "STRG.37737";
chr4D	StringTie	exon	331430189	331432583	1000	+	.	transcript_id "STRG.37737.2"; gene_id "STRG.37737";
chr4D	StringTie	transcript	331638658	331650822	1000	-	.	transcript_id "STRG.37740.1"; gene_id "STRG.37740"
chr4D	StringTie	exon	331638658	331639194	1000	-	.	transcript_id "STRG.37740.1"; gene_id "STRG.37740";
chr4D	StringTie	exon	331639372	331639434	1000	-	.	transcript_id "STRG.37740.1"; gene_id "STRG.37740";
chr4D	StringTie	exon	331639566	331639607	1000	-	.	transcript_id "STRG.37740.1"; gene_id "STRG.37740";
chr4D	StringTie	exon	331639694	331639919	1000	-	.	transcript_id "STRG.37740.1"; gene_id "STRG.37740";
chr4D	StringTie	exon	331640513	331640854	1000	-	.	transcript_id "STRG.37740.1"; gene_id "STRG.37740";
chr4D	StringTie	exon	331641600	331641674	1000	-	.	transcript_id "STRG.37740.1"; gene_id "STRG.37740";
chr4D	StringTie	exon	331641828	331641902	1000	-	.	transcript_id "STRG.37740.1"; gene_id "STRG.37740";
chr4D	StringTie	exon	331642007	331642978	1000	-	.	transcript_id "STRG.37740.1"; gene_id "STRG.37740";
chr4D	StringTie	exon	331643083	331643256	1000	-	.	transcript_id "STRG.37740.1"; gene_id "STRG.37740";
chr4D	StringTie	exon	331645217	331645280	1000	-	.	transcript_id "STRG.37740.1"; gene_id "STRG.37740";
chr4D	StringTie	exon	331645353	331645567	1000	-	.	transcript_id "STRG.37740.1"; gene_id "STRG.37740";
chr4D	StringTie	exon	331645993	331646101	1000	-	.	transcript_id "STRG.37740.1"; gene_id "STRG.37740";
chr4D	StringTie	exon	331646205	331646260	1000	-	.	transcript_id "STRG.37740.1"; gene_id "STRG.37740";
chr4D	StringTie	exon	331646341	331646433	1000	-	.	transcript_id "STRG.37740.1"; gene_id "STRG.37740";
chr4D	StringTie	exon	331646926	331646971	1000	-	.	transcript_id "STRG.37740.1"; gene_id "STRG.37740";
chr4D	StringTie	exon	331647073	331647795	1000	-	.	transcript_id "STRG.37740.1"; gene_id "STRG.37740";
chr4D	StringTie	exon	331648115	331648176	1000	-	.	transcript_id "STRG.37740.1"; gene_id "STRG.37740";
chr4D	StringTie	exon	331648297	331648317	1000	-	.	transcript_id "STRG.37740.1"; gene_id "STRG.37740";
chr4D	StringTie	exon	331648424	331648720	1000	-	.	transcript_id "STRG.37740.1"; gene_id "STRG.37740";
chr4D	StringTie	exon	331650032	331650166	1000	-	.	transcript_id "STRG.37740.1"; gene_id "STRG.37740";
chr4D	StringTie	exon	331650280	331650456	1000	-	.	transcript_id "STRG.37740.1"; gene_id "STRG.37740";
chr4D	StringTie	exon	331650617	331650822	1000	-	.	transcript_id "STRG.37740.1"; gene_id "STRG.37740";
chr4D	StringTie	transcript	331638658	331650822	1000	-	.	transcript_id "STRG.37740.2"; gene_id "STRG.37740"
chr4D	StringTie	exon	331638658	331639194	1000	-	.	transcript_id "STRG.37740.2"; gene_id "STRG.37740";
chr4D	StringTie	exon	331639372	331639434	1000	-	.	transcript_id "STRG.37740.2"; gene_id "STRG.37740";
chr4D	StringTie	exon	331639566	331639607	1000	-	.	transcript_id "STRG.37740.2"; gene_id "STRG.37740";
chr4D	StringTie	exon	331639694	331639919	1000	-	.	transcript_id "STRG.37740.2"; gene_id "STRG.37740";
chr4D	StringTie	exon	331640513	331640854	1000	-	.	transcript_id "STRG.37740.2"; gene_id "STRG.37740";
chr4D	StringTie	exon	331641600	331641674	1000	-	.	transcript_id "STRG.37740.2"; gene_id "STRG.37740";
chr4D	StringTie	exon	331641828	331641902	1000	-	.	transcript_id "STRG.37740.2"; gene_id "STRG.37740";
chr4D	StringTie	exon	331642007	331642978	1000	-	.	transcript_id "STRG.37740.2"; gene_id "STRG.37740";
chr4D	StringTie	exon	331643083	331643256	1000	-	.	transcript_id "STRG.37740.2"; gene_id "STRG.37740";
chr4D	StringTie	exon	331645217	331645280	1000	-	.	transcript_id "STRG.37740.2"; gene_id "STRG.37740";
chr4D	StringTie	exon	331645353	331645567	1000	-	.	transcript_id "STRG.37740.2"; gene_id "STRG.37740";
chr4D	StringTie	exon	331645993	331646101	1000	-	.	transcript_id "STRG.37740.2"; gene_id "STRG.37740";
chr4D	StringTie	exon	331646205	331646260	1000	-	.	transcript_id "STRG.37740.2"; gene_id "STRG.37740";
chr4D	StringTie	exon	331646341	331646433	1000	-	.	transcript_id "STRG.37740.2"; gene_id "STRG.37740";
chr4D	StringTie	exon	331648115	331648176	1000	-	.	transcript_id "STRG.37740.2"; gene_id "STRG.37740";
chr4D	StringTie	exon	331648297	331648317	1000	-	.	transcript_id "STRG.37740.2"; gene_id "STRG.37740";
chr4D	StringTie	exon	331648424	331648720	1000	-	.	transcript_id "STRG.37740.2"; gene_id "STRG.37740";
chr4D	StringTie	exon	331650032	331650166	1000	-	.	transcript_id "STRG.37740.2"; gene_id "STRG.37740";
chr4D	StringTie	exon	331650280	331650456	1000	-	.	transcript_id "STRG.37740.2"; gene_id "STRG.37740";
chr4D	StringTie	exon	331650617	331650822	1000	-	.	transcript_id "STRG.37740.2"; gene_id "STRG.37740";
chr4D	StringTie	transcript	331642085	331650822	1000	-	.	transcript_id "STRG.37740.3"; gene_id "STRG.37740"
chr4D	StringTie	exon	331642085	331642978	1000	-	.	transcript_id "STRG.37740.3"; gene_id "STRG.37740";
chr4D	StringTie	exon	331643083	331643256	1000	-	.	transcript_id "STRG.37740.3"; gene_id "STRG.37740";
chr4D	StringTie	exon	331645217	331645280	1000	-	.	transcript_id "STRG.37740.3"; gene_id "STRG.37740";
chr4D	StringTie	exon	331645353	331645567	1000	-	.	transcript_id "STRG.37740.3"; gene_id "STRG.37740";
chr4D	StringTie	exon	331645993	331646101	1000	-	.	transcript_id "STRG.37740.3"; gene_id "STRG.37740";
chr4D	StringTie	exon	331646205	331646260	1000	-	.	transcript_id "STRG.37740.3"; gene_id "STRG.37740";
chr4D	StringTie	exon	331646341	331646433	1000	-	.	transcript_id "STRG.37740.3"; gene_id "STRG.37740";
chr4D	StringTie	exon	331648115	331648176	1000	-	.	transcript_id "STRG.37740.3"; gene_id "STRG.37740";
chr4D	StringTie	exon	331648297	331648317	1000	-	.	transcript_id "STRG.37740.3"; gene_id "STRG.37740";
chr4D	StringTie	exon	331648424	331648720	1000	-	.	transcript_id "STRG.37740.3"; gene_id "STRG.37740";
chr4D	StringTie	exon	331650032	331650166	1000	-	.	transcript_id "STRG.37740.3"; gene_id "STRG.37740";
chr4D	StringTie	exon	331650280	331650456	1000	-	.	transcript_id "STRG.37740.3"; gene_id "STRG.37740";
chr4D	StringTie	exon	331650617	331650822	1000	-	.	transcript_id "STRG.37740.3"; gene_id "STRG.37740";
chr4D	StringTie	transcript	331642085	331650822	1000	-	.	transcript_id "STRG.37740.4"; gene_id "STRG.37740"
chr4D	StringTie	exon	331642085	331642978	1000	-	.	transcript_id "STRG.37740.4"; gene_id "STRG.37740";
chr4D	StringTie	exon	331643083	331643256	1000	-	.	transcript_id "STRG.37740.4"; gene_id "STRG.37740";
chr4D	StringTie	exon	331645217	331645280	1000	-	.	transcript_id "STRG.37740.4"; gene_id "STRG.37740";
chr4D	StringTie	exon	331645353	331645567	1000	-	.	transcript_id "STRG.37740.4"; gene_id "STRG.37740";
chr4D	StringTie	exon	331645993	331646101	1000	-	.	transcript_id "STRG.37740.4"; gene_id "STRG.37740";
chr4D	StringTie	exon	331646205	331646260	1000	-	.	transcript_id "STRG.37740.4"; gene_id "STRG.37740";
chr4D	StringTie	exon	331646341	331646433	1000	-	.	transcript_id "STRG.37740.4"; gene_id "STRG.37740";
chr4D	StringTie	exon	331648115	331648176	1000	-	.	transcript_id "STRG.37740.4"; gene_id "STRG.37740";
chr4D	StringTie	exon	331648297	331648317	1000	-	.	transcript_id "STRG.37740.4"; gene_id "STRG.37740";
chr4D	StringTie	exon	331648424	331648720	1000	-	.	transcript_id "STRG.37740.4"; gene_id "STRG.37740";
chr4D	StringTie	exon	331650032	331650166	1000	-	.	transcript_id "STRG.37740.4"; gene_id "STRG.37740";
chr4D	StringTie	exon	331650280	331650822	1000	-	.	transcript_id "STRG.37740.4"; gene_id "STRG.37740";
chr4D	StringTie	transcript	332078098	332083031	1000	+	.	transcript_id "STRG.37739.1"; gene_id "STRG.37739"
chr4D	StringTie	exon	332078098	332078526	1000	+	.	transcript_id "STRG.37739.1"; gene_id "STRG.37739";
chr4D	StringTie	exon	332078701	332078830	1000	+	.	transcript_id "STRG.37739.1"; gene_id "STRG.37739";
chr4D	StringTie	exon	332081908	332083031	1000	+	.	transcript_id "STRG.37739.1"; gene_id "STRG.37739";
chr4D	StringTie	transcript	332078098	332083031	1000	+	.	transcript_id "STRG.37739.2"; gene_id "STRG.37739"
chr4D	StringTie	exon	332078098	332078526	1000	+	.	transcript_id "STRG.37739.2"; gene_id "STRG.37739";
chr4D	StringTie	exon	332078701	332083031	1000	+	.	transcript_id "STRG.37739.2"; gene_id "STRG.37739";
chr4D	StringTie	transcript	332912692	332916829	1000	-	.	transcript_id "STRG.37741.1"; gene_id "STRG.37741"
chr4D	StringTie	exon	332912692	332915881	1000	-	.	transcript_id "STRG.37741.1"; gene_id "STRG.37741";
chr4D	StringTie	exon	332916360	332916829	1000	-	.	transcript_id "STRG.37741.1"; gene_id "STRG.37741";
chr4D	StringTie	transcript	333496597	333501145	1000	-	.	transcript_id "STRG.37742.1"; gene_id "STRG.37742"
chr4D	StringTie	exon	333496597	333497070	1000	-	.	transcript_id "STRG.37742.1"; gene_id "STRG.37742";
chr4D	StringTie	exon	333497257	333498081	1000	-	.	transcript_id "STRG.37742.1"; gene_id "STRG.37742";
chr4D	StringTie	exon	333498885	333501145	1000	-	.	transcript_id "STRG.37742.1"; gene_id "STRG.37742";
chr4D	StringTie	transcript	333496597	333501145	1000	-	.	transcript_id "STRG.37742.2"; gene_id "STRG.37742"
chr4D	StringTie	exon	333496597	333497070	1000	-	.	transcript_id "STRG.37742.2"; gene_id "STRG.37742";
chr4D	StringTie	exon	333497257	333498081	1000	-	.	transcript_id "STRG.37742.2"; gene_id "STRG.37742";
chr4D	StringTie	exon	333498885	333500693	1000	-	.	transcript_id "STRG.37742.2"; gene_id "STRG.37742";
chr4D	StringTie	exon	333500779	333501145	1000	-	.	transcript_id "STRG.37742.2"; gene_id "STRG.37742";
chr4D	StringTie	transcript	333496597	333504692	1000	-	.	transcript_id "STRG.37742.3"; gene_id "STRG.37742"
chr4D	StringTie	exon	333496597	333497070	1000	-	.	transcript_id "STRG.37742.3"; gene_id "STRG.37742";
chr4D	StringTie	exon	333497257	333498081	1000	-	.	transcript_id "STRG.37742.3"; gene_id "STRG.37742";
chr4D	StringTie	exon	333503863	333504692	1000	-	.	transcript_id "STRG.37742.3"; gene_id "STRG.37742";
chr4D	StringTie	transcript	333501723	333504692	1000	-	.	transcript_id "STRG.37742.4"; gene_id "STRG.37742"
chr4D	StringTie	exon	333501723	333502401	1000	-	.	transcript_id "STRG.37742.4"; gene_id "STRG.37742";
chr4D	StringTie	exon	333503863	333504692	1000	-	.	transcript_id "STRG.37742.4"; gene_id "STRG.37742";
chr4D	StringTie	transcript	333503624	333504692	1000	-	.	transcript_id "STRG.37742.5"; gene_id "STRG.37742"
chr4D	StringTie	exon	333503624	333504692	1000	-	.	transcript_id "STRG.37742.5"; gene_id "STRG.37742";
chr4D	StringTie	transcript	333897584	333904683	1000	+	.	transcript_id "STRG.37744.1"; gene_id "STRG.37744"
chr4D	StringTie	exon	333897584	333897920	1000	+	.	transcript_id "STRG.37744.1"; gene_id "STRG.37744";
chr4D	StringTie	exon	333898026	333898192	1000	+	.	transcript_id "STRG.37744.1"; gene_id "STRG.37744";
chr4D	StringTie	exon	333898280	333898408	1000	+	.	transcript_id "STRG.37744.1"; gene_id "STRG.37744";
chr4D	StringTie	exon	333898582	333898824	1000	+	.	transcript_id "STRG.37744.1"; gene_id "STRG.37744";
chr4D	StringTie	exon	333898924	333898995	1000	+	.	transcript_id "STRG.37744.1"; gene_id "STRG.37744";
chr4D	StringTie	exon	333899106	333899174	1000	+	.	transcript_id "STRG.37744.1"; gene_id "STRG.37744";
chr4D	StringTie	exon	333899281	333899376	1000	+	.	transcript_id "STRG.37744.1"; gene_id "STRG.37744";
chr4D	StringTie	exon	333899531	333899641	1000	+	.	transcript_id "STRG.37744.1"; gene_id "STRG.37744";
chr4D	StringTie	exon	333899717	333899798	1000	+	.	transcript_id "STRG.37744.1"; gene_id "STRG.37744";
chr4D	StringTie	exon	333900302	333900397	1000	+	.	transcript_id "STRG.37744.1"; gene_id "STRG.37744";
chr4D	StringTie	exon	333900516	333900689	1000	+	.	transcript_id "STRG.37744.1"; gene_id "STRG.37744";
chr4D	StringTie	exon	333900762	333900868	1000	+	.	transcript_id "STRG.37744.1"; gene_id "STRG.37744";
chr4D	StringTie	exon	333900976	333901154	1000	+	.	transcript_id "STRG.37744.1"; gene_id "STRG.37744";
chr4D	StringTie	exon	333901269	333901430	1000	+	.	transcript_id "STRG.37744.1"; gene_id "STRG.37744";
chr4D	StringTie	exon	333901513	333901766	1000	+	.	transcript_id "STRG.37744.1"; gene_id "STRG.37744";
chr4D	StringTie	exon	333901857	333902020	1000	+	.	transcript_id "STRG.37744.1"; gene_id "STRG.37744";
chr4D	StringTie	exon	333902104	333902292	1000	+	.	transcript_id "STRG.37744.1"; gene_id "STRG.37744";
chr4D	StringTie	exon	333902459	333902907	1000	+	.	transcript_id "STRG.37744.1"; gene_id "STRG.37744";
chr4D	StringTie	exon	333904285	333904683	1000	+	.	transcript_id "STRG.37744.1"; gene_id "STRG.37744";
chr4D	StringTie	transcript	333948655	333952251	1000	+	.	transcript_id "STRG.37743.1"; gene_id "STRG.37743"
chr4D	StringTie	exon	333948655	333949118	1000	+	.	transcript_id "STRG.37743.1"; gene_id "STRG.37743";
chr4D	StringTie	exon	333949217	333949388	1000	+	.	transcript_id "STRG.37743.1"; gene_id "STRG.37743";
chr4D	StringTie	exon	333949480	333949697	1000	+	.	transcript_id "STRG.37743.1"; gene_id "STRG.37743";
chr4D	StringTie	exon	333949786	333949893	1000	+	.	transcript_id "STRG.37743.1"; gene_id "STRG.37743";
chr4D	StringTie	exon	333949981	333950106	1000	+	.	transcript_id "STRG.37743.1"; gene_id "STRG.37743";
chr4D	StringTie	exon	333950206	333950450	1000	+	.	transcript_id "STRG.37743.1"; gene_id "STRG.37743";
chr4D	StringTie	exon	333951617	333952251	1000	+	.	transcript_id "STRG.37743.1"; gene_id "STRG.37743";
chr4D	StringTie	transcript	334237295	334239953	1000	-	.	transcript_id "STRG.37745.1"; gene_id "STRG.37745"
chr4D	StringTie	exon	334237295	334238048	1000	-	.	transcript_id "STRG.37745.1"; gene_id "STRG.37745";
chr4D	StringTie	exon	334238957	334239953	1000	-	.	transcript_id "STRG.37745.1"; gene_id "STRG.37745";
chr4D	StringTie	transcript	334240006	334253020	1000	-	.	transcript_id "STRG.37746.1"; gene_id "STRG.37746"
chr4D	StringTie	exon	334240006	334240482	1000	-	.	transcript_id "STRG.37746.1"; gene_id "STRG.37746";
chr4D	StringTie	exon	334247910	334248115	1000	-	.	transcript_id "STRG.37746.1"; gene_id "STRG.37746";
chr4D	StringTie	exon	334248697	334249328	1000	-	.	transcript_id "STRG.37746.1"; gene_id "STRG.37746";
chr4D	StringTie	exon	334252672	334253020	1000	-	.	transcript_id "STRG.37746.1"; gene_id "STRG.37746";
chr4D	StringTie	transcript	335335016	335336682	1000	+	.	transcript_id "STRG.37747.1"; gene_id "STRG.37747"
chr4D	StringTie	exon	335335016	335335384	1000	+	.	transcript_id "STRG.37747.1"; gene_id "STRG.37747";
chr4D	StringTie	exon	335335513	335335600	1000	+	.	transcript_id "STRG.37747.1"; gene_id "STRG.37747";
chr4D	StringTie	exon	335335687	335335757	1000	+	.	transcript_id "STRG.37747.1"; gene_id "STRG.37747";
chr4D	StringTie	exon	335335918	335335974	1000	+	.	transcript_id "STRG.37747.1"; gene_id "STRG.37747";
chr4D	StringTie	exon	335336078	335336682	1000	+	.	transcript_id "STRG.37747.1"; gene_id "STRG.37747";
chr4D	StringTie	transcript	335526810	335527957	1000	-	.	transcript_id "STRG.37748.1"; gene_id "STRG.37748"
chr4D	StringTie	exon	335526810	335527385	1000	-	.	transcript_id "STRG.37748.1"; gene_id "STRG.37748";
chr4D	StringTie	exon	335527693	335527957	1000	-	.	transcript_id "STRG.37748.1"; gene_id "STRG.37748";
chr4D	StringTie	transcript	335531979	335537460	1000	-	.	transcript_id "STRG.37749.1"; gene_id "STRG.37749"
chr4D	StringTie	exon	335531979	335532386	1000	-	.	transcript_id "STRG.37749.1"; gene_id "STRG.37749";
chr4D	StringTie	exon	335532483	335532557	1000	-	.	transcript_id "STRG.37749.1"; gene_id "STRG.37749";
chr4D	StringTie	exon	335533714	335533822	1000	-	.	transcript_id "STRG.37749.1"; gene_id "STRG.37749";
chr4D	StringTie	exon	335533907	335533986	1000	-	.	transcript_id "STRG.37749.1"; gene_id "STRG.37749";
chr4D	StringTie	exon	335534118	335534287	1000	-	.	transcript_id "STRG.37749.1"; gene_id "STRG.37749";
chr4D	StringTie	exon	335534597	335534764	1000	-	.	transcript_id "STRG.37749.1"; gene_id "STRG.37749";
chr4D	StringTie	exon	335534961	335535495	1000	-	.	transcript_id "STRG.37749.1"; gene_id "STRG.37749";
chr4D	StringTie	exon	335535613	335535701	1000	-	.	transcript_id "STRG.37749.1"; gene_id "STRG.37749";
chr4D	StringTie	exon	335536393	335536547	1000	-	.	transcript_id "STRG.37749.1"; gene_id "STRG.37749";
chr4D	StringTie	exon	335536804	335536919	1000	-	.	transcript_id "STRG.37749.1"; gene_id "STRG.37749";
chr4D	StringTie	exon	335537015	335537155	1000	-	.	transcript_id "STRG.37749.1"; gene_id "STRG.37749";
chr4D	StringTie	exon	335537242	335537460	1000	-	.	transcript_id "STRG.37749.1"; gene_id "STRG.37749";
chr4D	StringTie	transcript	335537563	335545959	1000	+	.	transcript_id "STRG.37750.1"; gene_id "STRG.37750"
chr4D	StringTie	exon	335537563	335537831	1000	+	.	transcript_id "STRG.37750.1"; gene_id "STRG.37750";
chr4D	StringTie	exon	335539586	335539738	1000	+	.	transcript_id "STRG.37750.1"; gene_id "STRG.37750";
chr4D	StringTie	exon	335541630	335541885	1000	+	.	transcript_id "STRG.37750.1"; gene_id "STRG.37750";
chr4D	StringTie	exon	335541983	335542066	1000	+	.	transcript_id "STRG.37750.1"; gene_id "STRG.37750";
chr4D	StringTie	exon	335542175	335542308	1000	+	.	transcript_id "STRG.37750.1"; gene_id "STRG.37750";
chr4D	StringTie	exon	335542397	335542494	1000	+	.	transcript_id "STRG.37750.1"; gene_id "STRG.37750";
chr4D	StringTie	exon	335543040	335543128	1000	+	.	transcript_id "STRG.37750.1"; gene_id "STRG.37750";
chr4D	StringTie	exon	335543385	335543478	1000	+	.	transcript_id "STRG.37750.1"; gene_id "STRG.37750";
chr4D	StringTie	exon	335543564	335543721	1000	+	.	transcript_id "STRG.37750.1"; gene_id "STRG.37750";
chr4D	StringTie	exon	335543797	335543867	1000	+	.	transcript_id "STRG.37750.1"; gene_id "STRG.37750";
chr4D	StringTie	exon	335544037	335544151	1000	+	.	transcript_id "STRG.37750.1"; gene_id "STRG.37750";
chr4D	StringTie	exon	335544603	335544811	1000	+	.	transcript_id "STRG.37750.1"; gene_id "STRG.37750";
chr4D	StringTie	exon	335545428	335545959	1000	+	.	transcript_id "STRG.37750.1"; gene_id "STRG.37750";
chr4D	StringTie	transcript	335539149	335545959	1000	+	.	transcript_id "STRG.37750.2"; gene_id "STRG.37750"
chr4D	StringTie	exon	335539149	335539441	1000	+	.	transcript_id "STRG.37750.2"; gene_id "STRG.37750";
chr4D	StringTie	exon	335539586	335539738	1000	+	.	transcript_id "STRG.37750.2"; gene_id "STRG.37750";
chr4D	StringTie	exon	335541630	335541885	1000	+	.	transcript_id "STRG.37750.2"; gene_id "STRG.37750";
chr4D	StringTie	exon	335541983	335542066	1000	+	.	transcript_id "STRG.37750.2"; gene_id "STRG.37750";
chr4D	StringTie	exon	335542175	335542308	1000	+	.	transcript_id "STRG.37750.2"; gene_id "STRG.37750";
chr4D	StringTie	exon	335542397	335542494	1000	+	.	transcript_id "STRG.37750.2"; gene_id "STRG.37750";
chr4D	StringTie	exon	335543040	335543128	1000	+	.	transcript_id "STRG.37750.2"; gene_id "STRG.37750";
chr4D	StringTie	exon	335543385	335543478	1000	+	.	transcript_id "STRG.37750.2"; gene_id "STRG.37750";
chr4D	StringTie	exon	335543564	335543721	1000	+	.	transcript_id "STRG.37750.2"; gene_id "STRG.37750";
chr4D	StringTie	exon	335543797	335543867	1000	+	.	transcript_id "STRG.37750.2"; gene_id "STRG.37750";
chr4D	StringTie	exon	335544037	335544151	1000	+	.	transcript_id "STRG.37750.2"; gene_id "STRG.37750";
chr4D	StringTie	exon	335544603	335544811	1000	+	.	transcript_id "STRG.37750.2"; gene_id "STRG.37750";
chr4D	StringTie	exon	335545428	335545959	1000	+	.	transcript_id "STRG.37750.2"; gene_id "STRG.37750";
chr4D	StringTie	transcript	335539149	335545959	1000	+	.	transcript_id "STRG.37750.3"; gene_id "STRG.37750"
chr4D	StringTie	exon	335539149	335539441	1000	+	.	transcript_id "STRG.37750.3"; gene_id "STRG.37750";
chr4D	StringTie	exon	335539586	335539738	1000	+	.	transcript_id "STRG.37750.3"; gene_id "STRG.37750";
chr4D	StringTie	exon	335540883	335541431	1000	+	.	transcript_id "STRG.37750.3"; gene_id "STRG.37750";
chr4D	StringTie	exon	335541630	335541885	1000	+	.	transcript_id "STRG.37750.3"; gene_id "STRG.37750";
chr4D	StringTie	exon	335541983	335542066	1000	+	.	transcript_id "STRG.37750.3"; gene_id "STRG.37750";
chr4D	StringTie	exon	335542175	335542308	1000	+	.	transcript_id "STRG.37750.3"; gene_id "STRG.37750";
chr4D	StringTie	exon	335542397	335542494	1000	+	.	transcript_id "STRG.37750.3"; gene_id "STRG.37750";
chr4D	StringTie	exon	335543040	335543128	1000	+	.	transcript_id "STRG.37750.3"; gene_id "STRG.37750";
chr4D	StringTie	exon	335543385	335543478	1000	+	.	transcript_id "STRG.37750.3"; gene_id "STRG.37750";
chr4D	StringTie	exon	335543564	335543721	1000	+	.	transcript_id "STRG.37750.3"; gene_id "STRG.37750";
chr4D	StringTie	exon	335543797	335543867	1000	+	.	transcript_id "STRG.37750.3"; gene_id "STRG.37750";
chr4D	StringTie	exon	335544037	335544151	1000	+	.	transcript_id "STRG.37750.3"; gene_id "STRG.37750";
chr4D	StringTie	exon	335544603	335544811	1000	+	.	transcript_id "STRG.37750.3"; gene_id "STRG.37750";
chr4D	StringTie	exon	335545428	335545959	1000	+	.	transcript_id "STRG.37750.3"; gene_id "STRG.37750";
chr4D	StringTie	transcript	335539149	335545959	1000	+	.	transcript_id "STRG.37750.4"; gene_id "STRG.37750"
chr4D	StringTie	exon	335539149	335539441	1000	+	.	transcript_id "STRG.37750.4"; gene_id "STRG.37750";
chr4D	StringTie	exon	335541630	335541885	1000	+	.	transcript_id "STRG.37750.4"; gene_id "STRG.37750";
chr4D	StringTie	exon	335541983	335542066	1000	+	.	transcript_id "STRG.37750.4"; gene_id "STRG.37750";
chr4D	StringTie	exon	335542175	335542308	1000	+	.	transcript_id "STRG.37750.4"; gene_id "STRG.37750";
chr4D	StringTie	exon	335542397	335542494	1000	+	.	transcript_id "STRG.37750.4"; gene_id "STRG.37750";
chr4D	StringTie	exon	335543040	335543128	1000	+	.	transcript_id "STRG.37750.4"; gene_id "STRG.37750";
chr4D	StringTie	exon	335543385	335543478	1000	+	.	transcript_id "STRG.37750.4"; gene_id "STRG.37750";
chr4D	StringTie	exon	335543564	335543721	1000	+	.	transcript_id "STRG.37750.4"; gene_id "STRG.37750";
chr4D	StringTie	exon	335543797	335543867	1000	+	.	transcript_id "STRG.37750.4"; gene_id "STRG.37750";
chr4D	StringTie	exon	335544037	335544151	1000	+	.	transcript_id "STRG.37750.4"; gene_id "STRG.37750";
chr4D	StringTie	exon	335544603	335544811	1000	+	.	transcript_id "STRG.37750.4"; gene_id "STRG.37750";
chr4D	StringTie	exon	335545428	335545959	1000	+	.	transcript_id "STRG.37750.4"; gene_id "STRG.37750";
chr4D	StringTie	transcript	335663234	335666735	1000	-	.	transcript_id "STRG.37752.1"; gene_id "STRG.37752"
chr4D	StringTie	exon	335663234	335663766	1000	-	.	transcript_id "STRG.37752.1"; gene_id "STRG.37752";
chr4D	StringTie	exon	335663847	335664053	1000	-	.	transcript_id "STRG.37752.1"; gene_id "STRG.37752";
chr4D	StringTie	exon	335664209	335664529	1000	-	.	transcript_id "STRG.37752.1"; gene_id "STRG.37752";
chr4D	StringTie	exon	335664724	335664774	1000	-	.	transcript_id "STRG.37752.1"; gene_id "STRG.37752";
chr4D	StringTie	exon	335664856	335664960	1000	-	.	transcript_id "STRG.37752.1"; gene_id "STRG.37752";
chr4D	StringTie	exon	335665615	335665677	1000	-	.	transcript_id "STRG.37752.1"; gene_id "STRG.37752";
chr4D	StringTie	exon	335665998	335666114	1000	-	.	transcript_id "STRG.37752.1"; gene_id "STRG.37752";
chr4D	StringTie	exon	335666212	335666279	1000	-	.	transcript_id "STRG.37752.1"; gene_id "STRG.37752";
chr4D	StringTie	exon	335666376	335666461	1000	-	.	transcript_id "STRG.37752.1"; gene_id "STRG.37752";
chr4D	StringTie	exon	335666541	335666735	1000	-	.	transcript_id "STRG.37752.1"; gene_id "STRG.37752";
chr4D	StringTie	transcript	336179994	336184004	1000	+	.	transcript_id "STRG.37751.1"; gene_id "STRG.37751"
chr4D	StringTie	exon	336179994	336180538	1000	+	.	transcript_id "STRG.37751.1"; gene_id "STRG.37751";
chr4D	StringTie	exon	336181776	336184004	1000	+	.	transcript_id "STRG.37751.1"; gene_id "STRG.37751";
chr4D	StringTie	transcript	337470610	337472809	1000	+	.	transcript_id "STRG.37753.1"; gene_id "STRG.37753"
chr4D	StringTie	exon	337470610	337470719	1000	+	.	transcript_id "STRG.37753.1"; gene_id "STRG.37753";
chr4D	StringTie	exon	337470849	337472809	1000	+	.	transcript_id "STRG.37753.1"; gene_id "STRG.37753";
chr4D	StringTie	transcript	337538409	337543558	1000	-	.	transcript_id "STRG.37754.1"; gene_id "STRG.37754"
chr4D	StringTie	exon	337538409	337541622	1000	-	.	transcript_id "STRG.37754.1"; gene_id "STRG.37754";
chr4D	StringTie	exon	337541955	337542036	1000	-	.	transcript_id "STRG.37754.1"; gene_id "STRG.37754";
chr4D	StringTie	exon	337542229	337542357	1000	-	.	transcript_id "STRG.37754.1"; gene_id "STRG.37754";
chr4D	StringTie	exon	337543419	337543558	1000	-	.	transcript_id "STRG.37754.1"; gene_id "STRG.37754";
chr4D	StringTie	transcript	337538409	337543558	1000	-	.	transcript_id "STRG.37754.2"; gene_id "STRG.37754"
chr4D	StringTie	exon	337538409	337541622	1000	-	.	transcript_id "STRG.37754.2"; gene_id "STRG.37754";
chr4D	StringTie	exon	337541955	337543558	1000	-	.	transcript_id "STRG.37754.2"; gene_id "STRG.37754";
chr4D	StringTie	transcript	338134656	338136037	1000	+	.	transcript_id "STRG.37755.1"; gene_id "STRG.37755"
chr4D	StringTie	exon	338134656	338134984	1000	+	.	transcript_id "STRG.37755.1"; gene_id "STRG.37755";
chr4D	StringTie	exon	338135430	338135530	1000	+	.	transcript_id "STRG.37755.1"; gene_id "STRG.37755";
chr4D	StringTie	exon	338135613	338136037	1000	+	.	transcript_id "STRG.37755.1"; gene_id "STRG.37755";
chr4D	StringTie	transcript	338141407	338143252	1000	-	.	transcript_id "STRG.37756.1"; gene_id "STRG.37756"
chr4D	StringTie	exon	338141407	338143252	1000	-	.	transcript_id "STRG.37756.1"; gene_id "STRG.37756";
chr4D	StringTie	transcript	338141407	338143252	1000	-	.	transcript_id "STRG.37756.2"; gene_id "STRG.37756"
chr4D	StringTie	exon	338141407	338143024	1000	-	.	transcript_id "STRG.37756.2"; gene_id "STRG.37756";
chr4D	StringTie	exon	338143166	338143252	1000	-	.	transcript_id "STRG.37756.2"; gene_id "STRG.37756";
chr4D	StringTie	transcript	339111237	339116355	1000	+	.	transcript_id "STRG.37757.1"; gene_id "STRG.37757"
chr4D	StringTie	exon	339111237	339111967	1000	+	.	transcript_id "STRG.37757.1"; gene_id "STRG.37757";
chr4D	StringTie	exon	339112151	339113237	1000	+	.	transcript_id "STRG.37757.1"; gene_id "STRG.37757";
chr4D	StringTie	exon	339114011	339114145	1000	+	.	transcript_id "STRG.37757.1"; gene_id "STRG.37757";
chr4D	StringTie	exon	339114536	339114880	1000	+	.	transcript_id "STRG.37757.1"; gene_id "STRG.37757";
chr4D	StringTie	exon	339115049	339116355	1000	+	.	transcript_id "STRG.37757.1"; gene_id "STRG.37757";
chr4D	StringTie	transcript	339111237	339116355	1000	+	.	transcript_id "STRG.37757.5"; gene_id "STRG.37757"
chr4D	StringTie	exon	339111237	339111967	1000	+	.	transcript_id "STRG.37757.5"; gene_id "STRG.37757";
chr4D	StringTie	exon	339112151	339112884	1000	+	.	transcript_id "STRG.37757.5"; gene_id "STRG.37757";
chr4D	StringTie	exon	339113170	339113237	1000	+	.	transcript_id "STRG.37757.5"; gene_id "STRG.37757";
chr4D	StringTie	exon	339114011	339114145	1000	+	.	transcript_id "STRG.37757.5"; gene_id "STRG.37757";
chr4D	StringTie	exon	339114536	339114880	1000	+	.	transcript_id "STRG.37757.5"; gene_id "STRG.37757";
chr4D	StringTie	exon	339115049	339116355	1000	+	.	transcript_id "STRG.37757.5"; gene_id "STRG.37757";
chr4D	StringTie	transcript	339111237	339119497	1000	+	.	transcript_id "STRG.37757.2"; gene_id "STRG.37757"
chr4D	StringTie	exon	339111237	339111967	1000	+	.	transcript_id "STRG.37757.2"; gene_id "STRG.37757";
chr4D	StringTie	exon	339113170	339113237	1000	+	.	transcript_id "STRG.37757.2"; gene_id "STRG.37757";
chr4D	StringTie	exon	339114011	339114145	1000	+	.	transcript_id "STRG.37757.2"; gene_id "STRG.37757";
chr4D	StringTie	exon	339114536	339114880	1000	+	.	transcript_id "STRG.37757.2"; gene_id "STRG.37757";
chr4D	StringTie	exon	339115049	339116467	1000	+	.	transcript_id "STRG.37757.2"; gene_id "STRG.37757";
chr4D	StringTie	exon	339116573	339116684	1000	+	.	transcript_id "STRG.37757.2"; gene_id "STRG.37757";
chr4D	StringTie	exon	339117140	339117464	1000	+	.	transcript_id "STRG.37757.2"; gene_id "STRG.37757";
chr4D	StringTie	exon	339117589	339117723	1000	+	.	transcript_id "STRG.37757.2"; gene_id "STRG.37757";
chr4D	StringTie	exon	339118445	339118726	1000	+	.	transcript_id "STRG.37757.2"; gene_id "STRG.37757";
chr4D	StringTie	exon	339118931	339119497	1000	+	.	transcript_id "STRG.37757.2"; gene_id "STRG.37757";
chr4D	StringTie	transcript	339111237	339119497	1000	+	.	transcript_id "STRG.37757.3"; gene_id "STRG.37757"
chr4D	StringTie	exon	339111237	339111967	1000	+	.	transcript_id "STRG.37757.3"; gene_id "STRG.37757";
chr4D	StringTie	exon	339113170	339113237	1000	+	.	transcript_id "STRG.37757.3"; gene_id "STRG.37757";
chr4D	StringTie	exon	339114011	339114145	1000	+	.	transcript_id "STRG.37757.3"; gene_id "STRG.37757";
chr4D	StringTie	exon	339114536	339114880	1000	+	.	transcript_id "STRG.37757.3"; gene_id "STRG.37757";
chr4D	StringTie	exon	339115049	339116684	1000	+	.	transcript_id "STRG.37757.3"; gene_id "STRG.37757";
chr4D	StringTie	exon	339117140	339117464	1000	+	.	transcript_id "STRG.37757.3"; gene_id "STRG.37757";
chr4D	StringTie	exon	339117589	339117723	1000	+	.	transcript_id "STRG.37757.3"; gene_id "STRG.37757";
chr4D	StringTie	exon	339118445	339118726	1000	+	.	transcript_id "STRG.37757.3"; gene_id "STRG.37757";
chr4D	StringTie	exon	339118931	339119497	1000	+	.	transcript_id "STRG.37757.3"; gene_id "STRG.37757";
chr4D	StringTie	transcript	339111237	339119497	1000	+	.	transcript_id "STRG.37757.4"; gene_id "STRG.37757"
chr4D	StringTie	exon	339111237	339111967	1000	+	.	transcript_id "STRG.37757.4"; gene_id "STRG.37757";
chr4D	StringTie	exon	339112777	339112884	1000	+	.	transcript_id "STRG.37757.4"; gene_id "STRG.37757";
chr4D	StringTie	exon	339113170	339113237	1000	+	.	transcript_id "STRG.37757.4"; gene_id "STRG.37757";
chr4D	StringTie	exon	339114011	339114145	1000	+	.	transcript_id "STRG.37757.4"; gene_id "STRG.37757";
chr4D	StringTie	exon	339114536	339114880	1000	+	.	transcript_id "STRG.37757.4"; gene_id "STRG.37757";
chr4D	StringTie	exon	339115049	339115152	1000	+	.	transcript_id "STRG.37757.4"; gene_id "STRG.37757";
chr4D	StringTie	exon	339116356	339116467	1000	+	.	transcript_id "STRG.37757.4"; gene_id "STRG.37757";
chr4D	StringTie	exon	339116573	339116684	1000	+	.	transcript_id "STRG.37757.4"; gene_id "STRG.37757";
chr4D	StringTie	exon	339117140	339117464	1000	+	.	transcript_id "STRG.37757.4"; gene_id "STRG.37757";
chr4D	StringTie	exon	339117589	339117723	1000	+	.	transcript_id "STRG.37757.4"; gene_id "STRG.37757";
chr4D	StringTie	exon	339118445	339118726	1000	+	.	transcript_id "STRG.37757.4"; gene_id "STRG.37757";
chr4D	StringTie	exon	339118931	339119497	1000	+	.	transcript_id "STRG.37757.4"; gene_id "STRG.37757";
chr4D	StringTie	transcript	339111237	339119497	1000	+	.	transcript_id "STRG.37757.6"; gene_id "STRG.37757"
chr4D	StringTie	exon	339111237	339111967	1000	+	.	transcript_id "STRG.37757.6"; gene_id "STRG.37757";
chr4D	StringTie	exon	339113170	339113237	1000	+	.	transcript_id "STRG.37757.6"; gene_id "STRG.37757";
chr4D	StringTie	exon	339114011	339114145	1000	+	.	transcript_id "STRG.37757.6"; gene_id "STRG.37757";
chr4D	StringTie	exon	339114536	339114880	1000	+	.	transcript_id "STRG.37757.6"; gene_id "STRG.37757";
chr4D	StringTie	exon	339115049	339115152	1000	+	.	transcript_id "STRG.37757.6"; gene_id "STRG.37757";
chr4D	StringTie	exon	339116356	339116467	1000	+	.	transcript_id "STRG.37757.6"; gene_id "STRG.37757";
chr4D	StringTie	exon	339116573	339116684	1000	+	.	transcript_id "STRG.37757.6"; gene_id "STRG.37757";
chr4D	StringTie	exon	339117140	339117464	1000	+	.	transcript_id "STRG.37757.6"; gene_id "STRG.37757";
chr4D	StringTie	exon	339117589	339117723	1000	+	.	transcript_id "STRG.37757.6"; gene_id "STRG.37757";
chr4D	StringTie	exon	339118445	339118726	1000	+	.	transcript_id "STRG.37757.6"; gene_id "STRG.37757";
chr4D	StringTie	exon	339118931	339119497	1000	+	.	transcript_id "STRG.37757.6"; gene_id "STRG.37757";
chr4D	StringTie	transcript	339117140	339119497	1000	+	.	transcript_id "STRG.37757.7"; gene_id "STRG.37757"
chr4D	StringTie	exon	339117140	339117723	1000	+	.	transcript_id "STRG.37757.7"; gene_id "STRG.37757";
chr4D	StringTie	exon	339118445	339119497	1000	+	.	transcript_id "STRG.37757.7"; gene_id "STRG.37757";
chr4D	StringTie	transcript	339500618	339503115	1000	-	.	transcript_id "STRG.37758.1"; gene_id "STRG.37758"
chr4D	StringTie	exon	339500618	339501692	1000	-	.	transcript_id "STRG.37758.1"; gene_id "STRG.37758";
chr4D	StringTie	exon	339502524	339502776	1000	-	.	transcript_id "STRG.37758.1"; gene_id "STRG.37758";
chr4D	StringTie	exon	339502897	339503115	1000	-	.	transcript_id "STRG.37758.1"; gene_id "STRG.37758";
chr4D	StringTie	transcript	339500618	339503115	1000	-	.	transcript_id "STRG.37758.2"; gene_id "STRG.37758"
chr4D	StringTie	exon	339500618	339501692	1000	-	.	transcript_id "STRG.37758.2"; gene_id "STRG.37758";
chr4D	StringTie	exon	339502524	339502776	1000	-	.	transcript_id "STRG.37758.2"; gene_id "STRG.37758";
chr4D	StringTie	exon	339502866	339503115	1000	-	.	transcript_id "STRG.37758.2"; gene_id "STRG.37758";
chr4D	StringTie	transcript	339500618	339503115	1000	-	.	transcript_id "STRG.37758.3"; gene_id "STRG.37758"
chr4D	StringTie	exon	339500618	339501692	1000	-	.	transcript_id "STRG.37758.3"; gene_id "STRG.37758";
chr4D	StringTie	exon	339502524	339503115	1000	-	.	transcript_id "STRG.37758.3"; gene_id "STRG.37758";
chr4D	StringTie	transcript	339551437	339557850	1000	+	.	transcript_id "STRG.37760.1"; gene_id "STRG.37760"
chr4D	StringTie	exon	339551437	339551644	1000	+	.	transcript_id "STRG.37760.1"; gene_id "STRG.37760";
chr4D	StringTie	exon	339552113	339552285	1000	+	.	transcript_id "STRG.37760.1"; gene_id "STRG.37760";
chr4D	StringTie	exon	339553057	339553150	1000	+	.	transcript_id "STRG.37760.1"; gene_id "STRG.37760";
chr4D	StringTie	exon	339555964	339556040	1000	+	.	transcript_id "STRG.37760.1"; gene_id "STRG.37760";
chr4D	StringTie	exon	339557370	339557850	1000	+	.	transcript_id "STRG.37760.1"; gene_id "STRG.37760";
chr4D	StringTie	transcript	339551437	339559562	1000	+	.	transcript_id "STRG.37760.2"; gene_id "STRG.37760"
chr4D	StringTie	exon	339551437	339551644	1000	+	.	transcript_id "STRG.37760.2"; gene_id "STRG.37760";
chr4D	StringTie	exon	339552113	339552285	1000	+	.	transcript_id "STRG.37760.2"; gene_id "STRG.37760";
chr4D	StringTie	exon	339553057	339553150	1000	+	.	transcript_id "STRG.37760.2"; gene_id "STRG.37760";
chr4D	StringTie	exon	339555964	339556040	1000	+	.	transcript_id "STRG.37760.2"; gene_id "STRG.37760";
chr4D	StringTie	exon	339557370	339557700	1000	+	.	transcript_id "STRG.37760.2"; gene_id "STRG.37760";
chr4D	StringTie	exon	339557828	339559562	1000	+	.	transcript_id "STRG.37760.2"; gene_id "STRG.37760";
chr4D	StringTie	transcript	339551437	339559562	1000	+	.	transcript_id "STRG.37760.3"; gene_id "STRG.37760"
chr4D	StringTie	exon	339551437	339551644	1000	+	.	transcript_id "STRG.37760.3"; gene_id "STRG.37760";
chr4D	StringTie	exon	339552113	339552285	1000	+	.	transcript_id "STRG.37760.3"; gene_id "STRG.37760";
chr4D	StringTie	exon	339553057	339553150	1000	+	.	transcript_id "STRG.37760.3"; gene_id "STRG.37760";
chr4D	StringTie	exon	339555964	339556040	1000	+	.	transcript_id "STRG.37760.3"; gene_id "STRG.37760";
chr4D	StringTie	exon	339557370	339557700	1000	+	.	transcript_id "STRG.37760.3"; gene_id "STRG.37760";
chr4D	StringTie	exon	339557918	339559562	1000	+	.	transcript_id "STRG.37760.3"; gene_id "STRG.37760";
chr4D	StringTie	transcript	339560284	339565336	1000	+	.	transcript_id "STRG.37761.1"; gene_id "STRG.37761"
chr4D	StringTie	exon	339560284	339560388	1000	+	.	transcript_id "STRG.37761.1"; gene_id "STRG.37761";
chr4D	StringTie	exon	339560481	339560641	1000	+	.	transcript_id "STRG.37761.1"; gene_id "STRG.37761";
chr4D	StringTie	exon	339560751	339560874	1000	+	.	transcript_id "STRG.37761.1"; gene_id "STRG.37761";
chr4D	StringTie	exon	339560956	339561085	1000	+	.	transcript_id "STRG.37761.1"; gene_id "STRG.37761";
chr4D	StringTie	exon	339561273	339561340	1000	+	.	transcript_id "STRG.37761.1"; gene_id "STRG.37761";
chr4D	StringTie	exon	339561449	339564491	1000	+	.	transcript_id "STRG.37761.1"; gene_id "STRG.37761";
chr4D	StringTie	exon	339564593	339564676	1000	+	.	transcript_id "STRG.37761.1"; gene_id "STRG.37761";
chr4D	StringTie	exon	339564756	339564863	1000	+	.	transcript_id "STRG.37761.1"; gene_id "STRG.37761";
chr4D	StringTie	exon	339564973	339565336	1000	+	.	transcript_id "STRG.37761.1"; gene_id "STRG.37761";
chr4D	StringTie	transcript	339755587	339759871	1000	+	.	transcript_id "STRG.37759.1"; gene_id "STRG.37759"
chr4D	StringTie	exon	339755587	339756022	1000	+	.	transcript_id "STRG.37759.1"; gene_id "STRG.37759";
chr4D	StringTie	exon	339756941	339757010	1000	+	.	transcript_id "STRG.37759.1"; gene_id "STRG.37759";
chr4D	StringTie	exon	339757119	339757204	1000	+	.	transcript_id "STRG.37759.1"; gene_id "STRG.37759";
chr4D	StringTie	exon	339759313	339759871	1000	+	.	transcript_id "STRG.37759.1"; gene_id "STRG.37759";
chr4D	StringTie	transcript	340254282	340258029	1000	-	.	transcript_id "STRG.37762.1"; gene_id "STRG.37762"
chr4D	StringTie	exon	340254282	340254622	1000	-	.	transcript_id "STRG.37762.1"; gene_id "STRG.37762";
chr4D	StringTie	exon	340254931	340255071	1000	-	.	transcript_id "STRG.37762.1"; gene_id "STRG.37762";
chr4D	StringTie	exon	340255155	340255371	1000	-	.	transcript_id "STRG.37762.1"; gene_id "STRG.37762";
chr4D	StringTie	exon	340255488	340255657	1000	-	.	transcript_id "STRG.37762.1"; gene_id "STRG.37762";
chr4D	StringTie	exon	340256010	340256255	1000	-	.	transcript_id "STRG.37762.1"; gene_id "STRG.37762";
chr4D	StringTie	exon	340257372	340258029	1000	-	.	transcript_id "STRG.37762.1"; gene_id "STRG.37762";
chr4D	StringTie	transcript	340357508	340360499	1000	-	.	transcript_id "STRG.37763.1"; gene_id "STRG.37763"
chr4D	StringTie	exon	340357508	340358388	1000	-	.	transcript_id "STRG.37763.1"; gene_id "STRG.37763";
chr4D	StringTie	exon	340359826	340359961	1000	-	.	transcript_id "STRG.37763.1"; gene_id "STRG.37763";
chr4D	StringTie	exon	340360046	340360499	1000	-	.	transcript_id "STRG.37763.1"; gene_id "STRG.37763";
chr4D	StringTie	transcript	340471101	340474843	1000	+	.	transcript_id "STRG.37764.1"; gene_id "STRG.37764"
chr4D	StringTie	exon	340471101	340471234	1000	+	.	transcript_id "STRG.37764.1"; gene_id "STRG.37764";
chr4D	StringTie	exon	340471329	340471550	1000	+	.	transcript_id "STRG.37764.1"; gene_id "STRG.37764";
chr4D	StringTie	exon	340472024	340472283	1000	+	.	transcript_id "STRG.37764.1"; gene_id "STRG.37764";
chr4D	StringTie	exon	340472382	340473064	1000	+	.	transcript_id "STRG.37764.1"; gene_id "STRG.37764";
chr4D	StringTie	exon	340473184	340473604	1000	+	.	transcript_id "STRG.37764.1"; gene_id "STRG.37764";
chr4D	StringTie	exon	340473697	340474843	1000	+	.	transcript_id "STRG.37764.1"; gene_id "STRG.37764";
chr4D	StringTie	transcript	340471101	340474843	1000	+	.	transcript_id "STRG.37764.2"; gene_id "STRG.37764"
chr4D	StringTie	exon	340471101	340471234	1000	+	.	transcript_id "STRG.37764.2"; gene_id "STRG.37764";
chr4D	StringTie	exon	340471329	340471550	1000	+	.	transcript_id "STRG.37764.2"; gene_id "STRG.37764";
chr4D	StringTie	exon	340472024	340472283	1000	+	.	transcript_id "STRG.37764.2"; gene_id "STRG.37764";
chr4D	StringTie	exon	340472382	340473064	1000	+	.	transcript_id "STRG.37764.2"; gene_id "STRG.37764";
chr4D	StringTie	exon	340473184	340474843	1000	+	.	transcript_id "STRG.37764.2"; gene_id "STRG.37764";
chr4D	StringTie	transcript	340471101	340474843	1000	+	.	transcript_id "STRG.37764.3"; gene_id "STRG.37764"
chr4D	StringTie	exon	340471101	340471234	1000	+	.	transcript_id "STRG.37764.3"; gene_id "STRG.37764";
chr4D	StringTie	exon	340471329	340471550	1000	+	.	transcript_id "STRG.37764.3"; gene_id "STRG.37764";
chr4D	StringTie	exon	340472024	340472140	1000	+	.	transcript_id "STRG.37764.3"; gene_id "STRG.37764";
chr4D	StringTie	exon	340472382	340473064	1000	+	.	transcript_id "STRG.37764.3"; gene_id "STRG.37764";
chr4D	StringTie	exon	340473184	340473604	1000	+	.	transcript_id "STRG.37764.3"; gene_id "STRG.37764";
chr4D	StringTie	exon	340473697	340474843	1000	+	.	transcript_id "STRG.37764.3"; gene_id "STRG.37764";
chr4D	StringTie	transcript	340471101	340474843	1000	+	.	transcript_id "STRG.37764.4"; gene_id "STRG.37764"
chr4D	StringTie	exon	340471101	340471234	1000	+	.	transcript_id "STRG.37764.4"; gene_id "STRG.37764";
chr4D	StringTie	exon	340471329	340471550	1000	+	.	transcript_id "STRG.37764.4"; gene_id "STRG.37764";
chr4D	StringTie	exon	340472024	340473064	1000	+	.	transcript_id "STRG.37764.4"; gene_id "STRG.37764";
chr4D	StringTie	exon	340473184	340473604	1000	+	.	transcript_id "STRG.37764.4"; gene_id "STRG.37764";
chr4D	StringTie	exon	340473697	340474843	1000	+	.	transcript_id "STRG.37764.4"; gene_id "STRG.37764";
chr4D	StringTie	transcript	340471101	340474843	1000	+	.	transcript_id "STRG.37764.5"; gene_id "STRG.37764"
chr4D	StringTie	exon	340471101	340471234	1000	+	.	transcript_id "STRG.37764.5"; gene_id "STRG.37764";
chr4D	StringTie	exon	340471329	340471550	1000	+	.	transcript_id "STRG.37764.5"; gene_id "STRG.37764";
chr4D	StringTie	exon	340472024	340473064	1000	+	.	transcript_id "STRG.37764.5"; gene_id "STRG.37764";
chr4D	StringTie	exon	340473184	340474843	1000	+	.	transcript_id "STRG.37764.5"; gene_id "STRG.37764";
chr4D	StringTie	transcript	340637338	340645367	1000	-	.	transcript_id "STRG.37765.1"; gene_id "STRG.37765"
chr4D	StringTie	exon	340637338	340637940	1000	-	.	transcript_id "STRG.37765.1"; gene_id "STRG.37765";
chr4D	StringTie	exon	340644922	340645367	1000	-	.	transcript_id "STRG.37765.1"; gene_id "STRG.37765";
chr4D	StringTie	transcript	340637338	340645367	1000	-	.	transcript_id "STRG.37765.2"; gene_id "STRG.37765"
chr4D	StringTie	exon	340637338	340637940	1000	-	.	transcript_id "STRG.37765.2"; gene_id "STRG.37765";
chr4D	StringTie	exon	340644922	340645143	1000	-	.	transcript_id "STRG.37765.2"; gene_id "STRG.37765";
chr4D	StringTie	exon	340645195	340645367	1000	-	.	transcript_id "STRG.37765.2"; gene_id "STRG.37765";
chr4D	StringTie	transcript	340640085	340644809	1000	-	.	transcript_id "STRG.37766.1"; gene_id "STRG.37766"
chr4D	StringTie	exon	340640085	340643480	1000	-	.	transcript_id "STRG.37766.1"; gene_id "STRG.37766";
chr4D	StringTie	exon	340643884	340644809	1000	-	.	transcript_id "STRG.37766.1"; gene_id "STRG.37766";
chr4D	StringTie	transcript	341107838	341108937	1000	+	.	transcript_id "STRG.37767.1"; gene_id "STRG.37767"
chr4D	StringTie	exon	341107838	341108937	1000	+	.	transcript_id "STRG.37767.1"; gene_id "STRG.37767";
chr4D	StringTie	transcript	341427823	341431569	1000	+	.	transcript_id "STRG.37768.1"; gene_id "STRG.37768"
chr4D	StringTie	exon	341427823	341428161	1000	+	.	transcript_id "STRG.37768.1"; gene_id "STRG.37768";
chr4D	StringTie	exon	341428586	341428671	1000	+	.	transcript_id "STRG.37768.1"; gene_id "STRG.37768";
chr4D	StringTie	exon	341428805	341428871	1000	+	.	transcript_id "STRG.37768.1"; gene_id "STRG.37768";
chr4D	StringTie	exon	341429262	341429404	1000	+	.	transcript_id "STRG.37768.1"; gene_id "STRG.37768";
chr4D	StringTie	exon	341429635	341429683	1000	+	.	transcript_id "STRG.37768.1"; gene_id "STRG.37768";
chr4D	StringTie	exon	341429760	341429897	1000	+	.	transcript_id "STRG.37768.1"; gene_id "STRG.37768";
chr4D	StringTie	exon	341429978	341430058	1000	+	.	transcript_id "STRG.37768.1"; gene_id "STRG.37768";
chr4D	StringTie	exon	341430641	341430817	1000	+	.	transcript_id "STRG.37768.1"; gene_id "STRG.37768";
chr4D	StringTie	exon	341430906	341430992	1000	+	.	transcript_id "STRG.37768.1"; gene_id "STRG.37768";
chr4D	StringTie	exon	341431088	341431569	1000	+	.	transcript_id "STRG.37768.1"; gene_id "STRG.37768";
chr4D	StringTie	transcript	341433010	341435289	1000	-	.	transcript_id "STRG.37769.1"; gene_id "STRG.37769"
chr4D	StringTie	exon	341433010	341433471	1000	-	.	transcript_id "STRG.37769.1"; gene_id "STRG.37769";
chr4D	StringTie	exon	341433686	341433868	1000	-	.	transcript_id "STRG.37769.1"; gene_id "STRG.37769";
chr4D	StringTie	exon	341434564	341434687	1000	-	.	transcript_id "STRG.37769.1"; gene_id "STRG.37769";
chr4D	StringTie	exon	341434790	341434863	1000	-	.	transcript_id "STRG.37769.1"; gene_id "STRG.37769";
chr4D	StringTie	exon	341434984	341435080	1000	-	.	transcript_id "STRG.37769.1"; gene_id "STRG.37769";
chr4D	StringTie	exon	341435185	341435289	1000	-	.	transcript_id "STRG.37769.1"; gene_id "STRG.37769";
chr4D	StringTie	transcript	341437921	341439265	1000	+	.	transcript_id "STRG.37770.1"; gene_id "STRG.37770"
chr4D	StringTie	exon	341437921	341438331	1000	+	.	transcript_id "STRG.37770.1"; gene_id "STRG.37770";
chr4D	StringTie	exon	341438567	341439265	1000	+	.	transcript_id "STRG.37770.1"; gene_id "STRG.37770";
chr4D	StringTie	transcript	341508025	341511506	1000	-	.	transcript_id "STRG.37771.1"; gene_id "STRG.37771"
chr4D	StringTie	exon	341508025	341508578	1000	-	.	transcript_id "STRG.37771.1"; gene_id "STRG.37771";
chr4D	StringTie	exon	341510427	341511506	1000	-	.	transcript_id "STRG.37771.1"; gene_id "STRG.37771";
chr4D	StringTie	transcript	341513503	341518915	1000	-	.	transcript_id "STRG.37772.1"; gene_id "STRG.37772"
chr4D	StringTie	exon	341513503	341514040	1000	-	.	transcript_id "STRG.37772.1"; gene_id "STRG.37772";
chr4D	StringTie	exon	341514486	341514533	1000	-	.	transcript_id "STRG.37772.1"; gene_id "STRG.37772";
chr4D	StringTie	exon	341515694	341515772	1000	-	.	transcript_id "STRG.37772.1"; gene_id "STRG.37772";
chr4D	StringTie	exon	341515918	341516006	1000	-	.	transcript_id "STRG.37772.1"; gene_id "STRG.37772";
chr4D	StringTie	exon	341516126	341516164	1000	-	.	transcript_id "STRG.37772.1"; gene_id "STRG.37772";
chr4D	StringTie	exon	341516262	341516356	1000	-	.	transcript_id "STRG.37772.1"; gene_id "STRG.37772";
chr4D	StringTie	exon	341516441	341516497	1000	-	.	transcript_id "STRG.37772.1"; gene_id "STRG.37772";
chr4D	StringTie	exon	341516794	341516857	1000	-	.	transcript_id "STRG.37772.1"; gene_id "STRG.37772";
chr4D	StringTie	exon	341517504	341517557	1000	-	.	transcript_id "STRG.37772.1"; gene_id "STRG.37772";
chr4D	StringTie	exon	341517746	341517788	1000	-	.	transcript_id "STRG.37772.1"; gene_id "STRG.37772";
chr4D	StringTie	exon	341518443	341518915	1000	-	.	transcript_id "STRG.37772.1"; gene_id "STRG.37772";
chr4D	StringTie	transcript	341645039	341647904	1000	-	.	transcript_id "STRG.37774.1"; gene_id "STRG.37774"
chr4D	StringTie	exon	341645039	341646350	1000	-	.	transcript_id "STRG.37774.1"; gene_id "STRG.37774";
chr4D	StringTie	exon	341647468	341647904	1000	-	.	transcript_id "STRG.37774.1"; gene_id "STRG.37774";
chr4D	StringTie	transcript	341800245	341802275	1000	-	.	transcript_id "STRG.37773.1"; gene_id "STRG.37773"
chr4D	StringTie	exon	341800245	341800891	1000	-	.	transcript_id "STRG.37773.1"; gene_id "STRG.37773";
chr4D	StringTie	exon	341801018	341801132	1000	-	.	transcript_id "STRG.37773.1"; gene_id "STRG.37773";
chr4D	StringTie	exon	341801245	341801354	1000	-	.	transcript_id "STRG.37773.1"; gene_id "STRG.37773";
chr4D	StringTie	exon	341801913	341801988	1000	-	.	transcript_id "STRG.37773.1"; gene_id "STRG.37773";
chr4D	StringTie	exon	341802069	341802275	1000	-	.	transcript_id "STRG.37773.1"; gene_id "STRG.37773";
chr4D	StringTie	transcript	341800245	341802275	1000	-	.	transcript_id "STRG.37773.2"; gene_id "STRG.37773"
chr4D	StringTie	exon	341800245	341801988	1000	-	.	transcript_id "STRG.37773.2"; gene_id "STRG.37773";
chr4D	StringTie	exon	341802069	341802275	1000	-	.	transcript_id "STRG.37773.2"; gene_id "STRG.37773";
chr4D	StringTie	transcript	341800245	341802275	1000	-	.	transcript_id "STRG.37773.3"; gene_id "STRG.37773"
chr4D	StringTie	exon	341800245	341800891	1000	-	.	transcript_id "STRG.37773.3"; gene_id "STRG.37773";
chr4D	StringTie	exon	341801245	341801354	1000	-	.	transcript_id "STRG.37773.3"; gene_id "STRG.37773";
chr4D	StringTie	exon	341801913	341801988	1000	-	.	transcript_id "STRG.37773.3"; gene_id "STRG.37773";
chr4D	StringTie	exon	341802069	341802275	1000	-	.	transcript_id "STRG.37773.3"; gene_id "STRG.37773";
chr4D	StringTie	transcript	341804520	341807857	1000	-	.	transcript_id "STRG.37777.1"; gene_id "STRG.37777"
chr4D	StringTie	exon	341804520	341805020	1000	-	.	transcript_id "STRG.37777.1"; gene_id "STRG.37777";
chr4D	StringTie	exon	341805190	341805288	1000	-	.	transcript_id "STRG.37777.1"; gene_id "STRG.37777";
chr4D	StringTie	exon	341806368	341806472	1000	-	.	transcript_id "STRG.37777.1"; gene_id "STRG.37777";
chr4D	StringTie	exon	341806556	341806702	1000	-	.	transcript_id "STRG.37777.1"; gene_id "STRG.37777";
chr4D	StringTie	exon	341807135	341807857	1000	-	.	transcript_id "STRG.37777.1"; gene_id "STRG.37777";
chr4D	StringTie	transcript	341807943	341812024	1000	+	.	transcript_id "STRG.37778.1"; gene_id "STRG.37778"
chr4D	StringTie	exon	341807943	341808395	1000	+	.	transcript_id "STRG.37778.1"; gene_id "STRG.37778";
chr4D	StringTie	exon	341810349	341810539	1000	+	.	transcript_id "STRG.37778.1"; gene_id "STRG.37778";
chr4D	StringTie	exon	341810637	341810709	1000	+	.	transcript_id "STRG.37778.1"; gene_id "STRG.37778";
chr4D	StringTie	exon	341811340	341812024	1000	+	.	transcript_id "STRG.37778.1"; gene_id "STRG.37778";
chr4D	StringTie	transcript	342005145	342008592	1000	-	.	transcript_id "STRG.37775.1"; gene_id "STRG.37775"
chr4D	StringTie	exon	342005145	342005482	1000	-	.	transcript_id "STRG.37775.1"; gene_id "STRG.37775";
chr4D	StringTie	exon	342006054	342006230	1000	-	.	transcript_id "STRG.37775.1"; gene_id "STRG.37775";
chr4D	StringTie	exon	342007267	342007590	1000	-	.	transcript_id "STRG.37775.1"; gene_id "STRG.37775";
chr4D	StringTie	exon	342007906	342008592	1000	-	.	transcript_id "STRG.37775.1"; gene_id "STRG.37775";
chr4D	StringTie	transcript	342005145	342008592	1000	-	.	transcript_id "STRG.37775.2"; gene_id "STRG.37775"
chr4D	StringTie	exon	342005145	342005482	1000	-	.	transcript_id "STRG.37775.2"; gene_id "STRG.37775";
chr4D	StringTie	exon	342006054	342006230	1000	-	.	transcript_id "STRG.37775.2"; gene_id "STRG.37775";
chr4D	StringTie	exon	342007267	342007590	1000	-	.	transcript_id "STRG.37775.2"; gene_id "STRG.37775";
chr4D	StringTie	exon	342007906	342008049	1000	-	.	transcript_id "STRG.37775.2"; gene_id "STRG.37775";
chr4D	StringTie	exon	342008155	342008592	1000	-	.	transcript_id "STRG.37775.2"; gene_id "STRG.37775";
chr4D	StringTie	transcript	342235400	342240090	1000	+	.	transcript_id "STRG.37776.1"; gene_id "STRG.37776"
chr4D	StringTie	exon	342235400	342235654	1000	+	.	transcript_id "STRG.37776.1"; gene_id "STRG.37776";
chr4D	StringTie	exon	342236312	342236473	1000	+	.	transcript_id "STRG.37776.1"; gene_id "STRG.37776";
chr4D	StringTie	exon	342237095	342237329	1000	+	.	transcript_id "STRG.37776.1"; gene_id "STRG.37776";
chr4D	StringTie	exon	342238200	342238240	1000	+	.	transcript_id "STRG.37776.1"; gene_id "STRG.37776";
chr4D	StringTie	exon	342238509	342238553	1000	+	.	transcript_id "STRG.37776.1"; gene_id "STRG.37776";
chr4D	StringTie	exon	342239070	342239197	1000	+	.	transcript_id "STRG.37776.1"; gene_id "STRG.37776";
chr4D	StringTie	exon	342239502	342239610	1000	+	.	transcript_id "STRG.37776.1"; gene_id "STRG.37776";
chr4D	StringTie	exon	342239702	342240090	1000	+	.	transcript_id "STRG.37776.1"; gene_id "STRG.37776";
chr4D	StringTie	transcript	342240755	342244470	1000	+	.	transcript_id "STRG.37779.1"; gene_id "STRG.37779"
chr4D	StringTie	exon	342240755	342241145	1000	+	.	transcript_id "STRG.37779.1"; gene_id "STRG.37779";
chr4D	StringTie	exon	342243094	342243159	1000	+	.	transcript_id "STRG.37779.1"; gene_id "STRG.37779";
chr4D	StringTie	exon	342243584	342243724	1000	+	.	transcript_id "STRG.37779.1"; gene_id "STRG.37779";
chr4D	StringTie	exon	342243818	342243910	1000	+	.	transcript_id "STRG.37779.1"; gene_id "STRG.37779";
chr4D	StringTie	exon	342244058	342244470	1000	+	.	transcript_id "STRG.37779.1"; gene_id "STRG.37779";
chr4D	StringTie	transcript	342680917	342690324	1000	-	.	transcript_id "STRG.37781.1"; gene_id "STRG.37781"
chr4D	StringTie	exon	342680917	342681939	1000	-	.	transcript_id "STRG.37781.1"; gene_id "STRG.37781";
chr4D	StringTie	exon	342682377	342682582	1000	-	.	transcript_id "STRG.37781.1"; gene_id "STRG.37781";
chr4D	StringTie	exon	342682910	342683087	1000	-	.	transcript_id "STRG.37781.1"; gene_id "STRG.37781";
chr4D	StringTie	exon	342683432	342683676	1000	-	.	transcript_id "STRG.37781.1"; gene_id "STRG.37781";
chr4D	StringTie	exon	342683868	342683907	1000	-	.	transcript_id "STRG.37781.1"; gene_id "STRG.37781";
chr4D	StringTie	exon	342684110	342684181	1000	-	.	transcript_id "STRG.37781.1"; gene_id "STRG.37781";
chr4D	StringTie	exon	342684262	342684354	1000	-	.	transcript_id "STRG.37781.1"; gene_id "STRG.37781";
chr4D	StringTie	exon	342684431	342684517	1000	-	.	transcript_id "STRG.37781.1"; gene_id "STRG.37781";
chr4D	StringTie	exon	342685084	342685217	1000	-	.	transcript_id "STRG.37781.1"; gene_id "STRG.37781";
chr4D	StringTie	exon	342685302	342685430	1000	-	.	transcript_id "STRG.37781.1"; gene_id "STRG.37781";
chr4D	StringTie	exon	342685685	342685774	1000	-	.	transcript_id "STRG.37781.1"; gene_id "STRG.37781";
chr4D	StringTie	exon	342685874	342685983	1000	-	.	transcript_id "STRG.37781.1"; gene_id "STRG.37781";
chr4D	StringTie	exon	342686096	342686222	1000	-	.	transcript_id "STRG.37781.1"; gene_id "STRG.37781";
chr4D	StringTie	exon	342686578	342686794	1000	-	.	transcript_id "STRG.37781.1"; gene_id "STRG.37781";
chr4D	StringTie	exon	342687632	342687803	1000	-	.	transcript_id "STRG.37781.1"; gene_id "STRG.37781";
chr4D	StringTie	exon	342688222	342688319	1000	-	.	transcript_id "STRG.37781.1"; gene_id "STRG.37781";
chr4D	StringTie	exon	342688681	342688748	1000	-	.	transcript_id "STRG.37781.1"; gene_id "STRG.37781";
chr4D	StringTie	exon	342688856	342688970	1000	-	.	transcript_id "STRG.37781.1"; gene_id "STRG.37781";
chr4D	StringTie	exon	342689054	342689117	1000	-	.	transcript_id "STRG.37781.1"; gene_id "STRG.37781";
chr4D	StringTie	exon	342689214	342689257	1000	-	.	transcript_id "STRG.37781.1"; gene_id "STRG.37781";
chr4D	StringTie	exon	342689932	342690324	1000	-	.	transcript_id "STRG.37781.1"; gene_id "STRG.37781";
chr4D	StringTie	transcript	342991838	342994986	1000	+	.	transcript_id "STRG.37780.1"; gene_id "STRG.37780"
chr4D	StringTie	exon	342991838	342992667	1000	+	.	transcript_id "STRG.37780.1"; gene_id "STRG.37780";
chr4D	StringTie	exon	342992891	342993998	1000	+	.	transcript_id "STRG.37780.1"; gene_id "STRG.37780";
chr4D	StringTie	exon	342994520	342994986	1000	+	.	transcript_id "STRG.37780.1"; gene_id "STRG.37780";
chr4D	StringTie	transcript	342997145	343002204	1000	-	.	transcript_id "STRG.37782.1"; gene_id "STRG.37782"
chr4D	StringTie	exon	342997145	342997655	1000	-	.	transcript_id "STRG.37782.1"; gene_id "STRG.37782";
chr4D	StringTie	exon	343001861	343002204	1000	-	.	transcript_id "STRG.37782.1"; gene_id "STRG.37782";
chr4D	StringTie	transcript	343115953	343122557	1000	+	.	transcript_id "STRG.37783.1"; gene_id "STRG.37783"
chr4D	StringTie	exon	343115953	343116041	1000	+	.	transcript_id "STRG.37783.1"; gene_id "STRG.37783";
chr4D	StringTie	exon	343116168	343116451	1000	+	.	transcript_id "STRG.37783.1"; gene_id "STRG.37783";
chr4D	StringTie	exon	343117790	343118007	1000	+	.	transcript_id "STRG.37783.1"; gene_id "STRG.37783";
chr4D	StringTie	exon	343118568	343119362	1000	+	.	transcript_id "STRG.37783.1"; gene_id "STRG.37783";
chr4D	StringTie	exon	343119444	343120312	1000	+	.	transcript_id "STRG.37783.1"; gene_id "STRG.37783";
chr4D	StringTie	exon	343120499	343120931	1000	+	.	transcript_id "STRG.37783.1"; gene_id "STRG.37783";
chr4D	StringTie	exon	343121575	343122557	1000	+	.	transcript_id "STRG.37783.1"; gene_id "STRG.37783";
chr4D	StringTie	transcript	343294350	343299734	1000	+	.	transcript_id "STRG.37785.1"; gene_id "STRG.37785"
chr4D	StringTie	exon	343294350	343294753	1000	+	.	transcript_id "STRG.37785.1"; gene_id "STRG.37785";
chr4D	StringTie	exon	343294837	343294900	1000	+	.	transcript_id "STRG.37785.1"; gene_id "STRG.37785";
chr4D	StringTie	exon	343295752	343296182	1000	+	.	transcript_id "STRG.37785.1"; gene_id "STRG.37785";
chr4D	StringTie	exon	343296265	343296455	1000	+	.	transcript_id "STRG.37785.1"; gene_id "STRG.37785";
chr4D	StringTie	exon	343296533	343296665	1000	+	.	transcript_id "STRG.37785.1"; gene_id "STRG.37785";
chr4D	StringTie	exon	343297469	343299734	1000	+	.	transcript_id "STRG.37785.1"; gene_id "STRG.37785";
chr4D	StringTie	transcript	343294350	343299734	1000	+	.	transcript_id "STRG.37785.2"; gene_id "STRG.37785"
chr4D	StringTie	exon	343294350	343294753	1000	+	.	transcript_id "STRG.37785.2"; gene_id "STRG.37785";
chr4D	StringTie	exon	343294837	343294900	1000	+	.	transcript_id "STRG.37785.2"; gene_id "STRG.37785";
chr4D	StringTie	exon	343295752	343296182	1000	+	.	transcript_id "STRG.37785.2"; gene_id "STRG.37785";
chr4D	StringTie	exon	343296265	343296455	1000	+	.	transcript_id "STRG.37785.2"; gene_id "STRG.37785";
chr4D	StringTie	exon	343296533	343296665	1000	+	.	transcript_id "STRG.37785.2"; gene_id "STRG.37785";
chr4D	StringTie	exon	343297469	343298062	1000	+	.	transcript_id "STRG.37785.2"; gene_id "STRG.37785";
chr4D	StringTie	exon	343298324	343299734	1000	+	.	transcript_id "STRG.37785.2"; gene_id "STRG.37785";
chr4D	StringTie	transcript	343299538	343303960	1000	-	.	transcript_id "STRG.37786.1"; gene_id "STRG.37786"
chr4D	StringTie	exon	343299538	343300200	1000	-	.	transcript_id "STRG.37786.1"; gene_id "STRG.37786";
chr4D	StringTie	exon	343300527	343300836	1000	-	.	transcript_id "STRG.37786.1"; gene_id "STRG.37786";
chr4D	StringTie	exon	343300918	343301209	1000	-	.	transcript_id "STRG.37786.1"; gene_id "STRG.37786";
chr4D	StringTie	exon	343301554	343303960	1000	-	.	transcript_id "STRG.37786.1"; gene_id "STRG.37786";
chr4D	StringTie	transcript	343343546	343346855	1000	+	.	transcript_id "STRG.37784.1"; gene_id "STRG.37784"
chr4D	StringTie	exon	343343546	343344071	1000	+	.	transcript_id "STRG.37784.1"; gene_id "STRG.37784";
chr4D	StringTie	exon	343344483	343344579	1000	+	.	transcript_id "STRG.37784.1"; gene_id "STRG.37784";
chr4D	StringTie	exon	343344678	343346855	1000	+	.	transcript_id "STRG.37784.1"; gene_id "STRG.37784";
chr4D	StringTie	transcript	343343546	343346855	1000	+	.	transcript_id "STRG.37784.2"; gene_id "STRG.37784"
chr4D	StringTie	exon	343343546	343344071	1000	+	.	transcript_id "STRG.37784.2"; gene_id "STRG.37784";
chr4D	StringTie	exon	343344483	343346855	1000	+	.	transcript_id "STRG.37784.2"; gene_id "STRG.37784";
chr4D	StringTie	transcript	343428573	343433328	1000	+	.	transcript_id "STRG.37787.1"; gene_id "STRG.37787"
chr4D	StringTie	exon	343428573	343428883	1000	+	.	transcript_id "STRG.37787.1"; gene_id "STRG.37787";
chr4D	StringTie	exon	343430046	343432467	1000	+	.	transcript_id "STRG.37787.1"; gene_id "STRG.37787";
chr4D	StringTie	exon	343432731	343433328	1000	+	.	transcript_id "STRG.37787.1"; gene_id "STRG.37787";
chr4D	StringTie	transcript	343502656	343510731	1000	-	.	transcript_id "STRG.37788.1"; gene_id "STRG.37788"
chr4D	StringTie	exon	343502656	343503354	1000	-	.	transcript_id "STRG.37788.1"; gene_id "STRG.37788";
chr4D	StringTie	exon	343504418	343504511	1000	-	.	transcript_id "STRG.37788.1"; gene_id "STRG.37788";
chr4D	StringTie	exon	343504780	343504821	1000	-	.	transcript_id "STRG.37788.1"; gene_id "STRG.37788";
chr4D	StringTie	exon	343504970	343505094	1000	-	.	transcript_id "STRG.37788.1"; gene_id "STRG.37788";
chr4D	StringTie	exon	343505316	343505355	1000	-	.	transcript_id "STRG.37788.1"; gene_id "STRG.37788";
chr4D	StringTie	exon	343507691	343508071	1000	-	.	transcript_id "STRG.37788.1"; gene_id "STRG.37788";
chr4D	StringTie	exon	343508920	343509003	1000	-	.	transcript_id "STRG.37788.1"; gene_id "STRG.37788";
chr4D	StringTie	exon	343509118	343509210	1000	-	.	transcript_id "STRG.37788.1"; gene_id "STRG.37788";
chr4D	StringTie	exon	343509317	343509639	1000	-	.	transcript_id "STRG.37788.1"; gene_id "STRG.37788";
chr4D	StringTie	exon	343510407	343510731	1000	-	.	transcript_id "STRG.37788.1"; gene_id "STRG.37788";
chr4D	StringTie	transcript	343514460	343525045	1000	-	.	transcript_id "STRG.37789.1"; gene_id "STRG.37789"
chr4D	StringTie	exon	343514460	343515078	1000	-	.	transcript_id "STRG.37789.1"; gene_id "STRG.37789";
chr4D	StringTie	exon	343515161	343515226	1000	-	.	transcript_id "STRG.37789.1"; gene_id "STRG.37789";
chr4D	StringTie	exon	343515315	343515378	1000	-	.	transcript_id "STRG.37789.1"; gene_id "STRG.37789";
chr4D	StringTie	exon	343515481	343515549	1000	-	.	transcript_id "STRG.37789.1"; gene_id "STRG.37789";
chr4D	StringTie	exon	343516083	343516174	1000	-	.	transcript_id "STRG.37789.1"; gene_id "STRG.37789";
chr4D	StringTie	exon	343516270	343516332	1000	-	.	transcript_id "STRG.37789.1"; gene_id "STRG.37789";
chr4D	StringTie	exon	343516406	343516481	1000	-	.	transcript_id "STRG.37789.1"; gene_id "STRG.37789";
chr4D	StringTie	exon	343517237	343517334	1000	-	.	transcript_id "STRG.37789.1"; gene_id "STRG.37789";
chr4D	StringTie	exon	343518335	343518382	1000	-	.	transcript_id "STRG.37789.1"; gene_id "STRG.37789";
chr4D	StringTie	exon	343518670	343518744	1000	-	.	transcript_id "STRG.37789.1"; gene_id "STRG.37789";
chr4D	StringTie	exon	343518832	343518889	1000	-	.	transcript_id "STRG.37789.1"; gene_id "STRG.37789";
chr4D	StringTie	exon	343518969	343519060	1000	-	.	transcript_id "STRG.37789.1"; gene_id "STRG.37789";
chr4D	StringTie	exon	343519714	343519791	1000	-	.	transcript_id "STRG.37789.1"; gene_id "STRG.37789";
chr4D	StringTie	exon	343519857	343519910	1000	-	.	transcript_id "STRG.37789.1"; gene_id "STRG.37789";
chr4D	StringTie	exon	343520343	343520396	1000	-	.	transcript_id "STRG.37789.1"; gene_id "STRG.37789";
chr4D	StringTie	exon	343520659	343520688	1000	-	.	transcript_id "STRG.37789.1"; gene_id "STRG.37789";
chr4D	StringTie	exon	343520780	343520878	1000	-	.	transcript_id "STRG.37789.1"; gene_id "STRG.37789";
chr4D	StringTie	exon	343521108	343521200	1000	-	.	transcript_id "STRG.37789.1"; gene_id "STRG.37789";
chr4D	StringTie	exon	343521538	343521681	1000	-	.	transcript_id "STRG.37789.1"; gene_id "STRG.37789";
chr4D	StringTie	exon	343522670	343522861	1000	-	.	transcript_id "STRG.37789.1"; gene_id "STRG.37789";
chr4D	StringTie	exon	343523949	343524244	1000	-	.	transcript_id "STRG.37789.1"; gene_id "STRG.37789";
chr4D	StringTie	exon	343524649	343524712	1000	-	.	transcript_id "STRG.37789.1"; gene_id "STRG.37789";
chr4D	StringTie	exon	343524802	343525045	1000	-	.	transcript_id "STRG.37789.1"; gene_id "STRG.37789";
chr4D	StringTie	transcript	343514460	343525045	1000	-	.	transcript_id "STRG.37789.2"; gene_id "STRG.37789"
chr4D	StringTie	exon	343514460	343515078	1000	-	.	transcript_id "STRG.37789.2"; gene_id "STRG.37789";
chr4D	StringTie	exon	343515161	343515226	1000	-	.	transcript_id "STRG.37789.2"; gene_id "STRG.37789";
chr4D	StringTie	exon	343515315	343515378	1000	-	.	transcript_id "STRG.37789.2"; gene_id "STRG.37789";
chr4D	StringTie	exon	343515481	343515549	1000	-	.	transcript_id "STRG.37789.2"; gene_id "STRG.37789";
chr4D	StringTie	exon	343516083	343516174	1000	-	.	transcript_id "STRG.37789.2"; gene_id "STRG.37789";
chr4D	StringTie	exon	343516270	343516332	1000	-	.	transcript_id "STRG.37789.2"; gene_id "STRG.37789";
chr4D	StringTie	exon	343516406	343516481	1000	-	.	transcript_id "STRG.37789.2"; gene_id "STRG.37789";
chr4D	StringTie	exon	343517237	343517334	1000	-	.	transcript_id "STRG.37789.2"; gene_id "STRG.37789";
chr4D	StringTie	exon	343518335	343518382	1000	-	.	transcript_id "STRG.37789.2"; gene_id "STRG.37789";
chr4D	StringTie	exon	343518670	343518744	1000	-	.	transcript_id "STRG.37789.2"; gene_id "STRG.37789";
chr4D	StringTie	exon	343518832	343518889	1000	-	.	transcript_id "STRG.37789.2"; gene_id "STRG.37789";
chr4D	StringTie	exon	343518969	343519060	1000	-	.	transcript_id "STRG.37789.2"; gene_id "STRG.37789";
chr4D	StringTie	exon	343519714	343519791	1000	-	.	transcript_id "STRG.37789.2"; gene_id "STRG.37789";
chr4D	StringTie	exon	343519857	343519910	1000	-	.	transcript_id "STRG.37789.2"; gene_id "STRG.37789";
chr4D	StringTie	exon	343520343	343520396	1000	-	.	transcript_id "STRG.37789.2"; gene_id "STRG.37789";
chr4D	StringTie	exon	343520659	343520688	1000	-	.	transcript_id "STRG.37789.2"; gene_id "STRG.37789";
chr4D	StringTie	exon	343520780	343520878	1000	-	.	transcript_id "STRG.37789.2"; gene_id "STRG.37789";
chr4D	StringTie	exon	343521108	343521200	1000	-	.	transcript_id "STRG.37789.2"; gene_id "STRG.37789";
chr4D	StringTie	exon	343521538	343521681	1000	-	.	transcript_id "STRG.37789.2"; gene_id "STRG.37789";
chr4D	StringTie	exon	343523949	343524244	1000	-	.	transcript_id "STRG.37789.2"; gene_id "STRG.37789";
chr4D	StringTie	exon	343524649	343524712	1000	-	.	transcript_id "STRG.37789.2"; gene_id "STRG.37789";
chr4D	StringTie	exon	343524802	343525045	1000	-	.	transcript_id "STRG.37789.2"; gene_id "STRG.37789";
chr4D	StringTie	transcript	343526437	343529459	1000	-	.	transcript_id "STRG.37790.1"; gene_id "STRG.37790"
chr4D	StringTie	exon	343526437	343526998	1000	-	.	transcript_id "STRG.37790.1"; gene_id "STRG.37790";
chr4D	StringTie	exon	343527097	343527228	1000	-	.	transcript_id "STRG.37790.1"; gene_id "STRG.37790";
chr4D	StringTie	exon	343527449	343527560	1000	-	.	transcript_id "STRG.37790.1"; gene_id "STRG.37790";
chr4D	StringTie	exon	343527648	343527964	1000	-	.	transcript_id "STRG.37790.1"; gene_id "STRG.37790";
chr4D	StringTie	exon	343528514	343529459	1000	-	.	transcript_id "STRG.37790.1"; gene_id "STRG.37790";
chr4D	StringTie	transcript	343606033	343609036	1000	+	.	transcript_id "STRG.37791.1"; gene_id "STRG.37791"
chr4D	StringTie	exon	343606033	343606702	1000	+	.	transcript_id "STRG.37791.1"; gene_id "STRG.37791";
chr4D	StringTie	exon	343606812	343606975	1000	+	.	transcript_id "STRG.37791.1"; gene_id "STRG.37791";
chr4D	StringTie	exon	343607352	343608002	1000	+	.	transcript_id "STRG.37791.1"; gene_id "STRG.37791";
chr4D	StringTie	exon	343608113	343608230	1000	+	.	transcript_id "STRG.37791.1"; gene_id "STRG.37791";
chr4D	StringTie	exon	343608334	343608522	1000	+	.	transcript_id "STRG.37791.1"; gene_id "STRG.37791";
chr4D	StringTie	exon	343608618	343609036	1000	+	.	transcript_id "STRG.37791.1"; gene_id "STRG.37791";
chr4D	StringTie	transcript	343711506	343715240	1000	-	.	transcript_id "STRG.37792.1"; gene_id "STRG.37792"
chr4D	StringTie	exon	343711506	343712184	1000	-	.	transcript_id "STRG.37792.1"; gene_id "STRG.37792";
chr4D	StringTie	exon	343712274	343712444	1000	-	.	transcript_id "STRG.37792.1"; gene_id "STRG.37792";
chr4D	StringTie	exon	343712524	343713223	1000	-	.	transcript_id "STRG.37792.1"; gene_id "STRG.37792";
chr4D	StringTie	exon	343713444	343714399	1000	-	.	transcript_id "STRG.37792.1"; gene_id "STRG.37792";
chr4D	StringTie	exon	343714813	343714952	1000	-	.	transcript_id "STRG.37792.1"; gene_id "STRG.37792";
chr4D	StringTie	exon	343715051	343715240	1000	-	.	transcript_id "STRG.37792.1"; gene_id "STRG.37792";
chr4D	StringTie	transcript	343715422	343716652	1000	-	.	transcript_id "STRG.37793.1"; gene_id "STRG.37793"
chr4D	StringTie	exon	343715422	343716202	1000	-	.	transcript_id "STRG.37793.1"; gene_id "STRG.37793";
chr4D	StringTie	exon	343716535	343716652	1000	-	.	transcript_id "STRG.37793.1"; gene_id "STRG.37793";
chr4D	StringTie	transcript	343716843	343721086	1000	-	.	transcript_id "STRG.37794.1"; gene_id "STRG.37794"
chr4D	StringTie	exon	343716843	343717360	1000	-	.	transcript_id "STRG.37794.1"; gene_id "STRG.37794";
chr4D	StringTie	exon	343717487	343717846	1000	-	.	transcript_id "STRG.37794.1"; gene_id "STRG.37794";
chr4D	StringTie	exon	343718243	343718584	1000	-	.	transcript_id "STRG.37794.1"; gene_id "STRG.37794";
chr4D	StringTie	exon	343718670	343719193	1000	-	.	transcript_id "STRG.37794.1"; gene_id "STRG.37794";
chr4D	StringTie	exon	343720218	343720291	1000	-	.	transcript_id "STRG.37794.1"; gene_id "STRG.37794";
chr4D	StringTie	exon	343720394	343720449	1000	-	.	transcript_id "STRG.37794.1"; gene_id "STRG.37794";
chr4D	StringTie	exon	343720826	343721086	1000	-	.	transcript_id "STRG.37794.1"; gene_id "STRG.37794";
chr4D	StringTie	transcript	343865094	343867943	1000	+	.	transcript_id "STRG.37795.1"; gene_id "STRG.37795"
chr4D	StringTie	exon	343865094	343865308	1000	+	.	transcript_id "STRG.37795.1"; gene_id "STRG.37795";
chr4D	StringTie	exon	343865431	343865582	1000	+	.	transcript_id "STRG.37795.1"; gene_id "STRG.37795";
chr4D	StringTie	exon	343865690	343865815	1000	+	.	transcript_id "STRG.37795.1"; gene_id "STRG.37795";
chr4D	StringTie	exon	343867448	343867943	1000	+	.	transcript_id "STRG.37795.1"; gene_id "STRG.37795";
chr4D	StringTie	transcript	343970217	343974890	1000	-	.	transcript_id "STRG.37796.1"; gene_id "STRG.37796"
chr4D	StringTie	exon	343970217	343972284	1000	-	.	transcript_id "STRG.37796.1"; gene_id "STRG.37796";
chr4D	StringTie	exon	343974335	343974890	1000	-	.	transcript_id "STRG.37796.1"; gene_id "STRG.37796";
chr4D	StringTie	transcript	344384095	344386127	1000	-	.	transcript_id "STRG.37797.1"; gene_id "STRG.37797"
chr4D	StringTie	exon	344384095	344384770	1000	-	.	transcript_id "STRG.37797.1"; gene_id "STRG.37797";
chr4D	StringTie	exon	344385052	344385399	1000	-	.	transcript_id "STRG.37797.1"; gene_id "STRG.37797";
chr4D	StringTie	exon	344385568	344386127	1000	-	.	transcript_id "STRG.37797.1"; gene_id "STRG.37797";
chr4D	StringTie	transcript	345278862	345280779	1000	-	.	transcript_id "STRG.37798.1"; gene_id "STRG.37798"
chr4D	StringTie	exon	345278862	345279489	1000	-	.	transcript_id "STRG.37798.1"; gene_id "STRG.37798";
chr4D	StringTie	exon	345279628	345279786	1000	-	.	transcript_id "STRG.37798.1"; gene_id "STRG.37798";
chr4D	StringTie	exon	345279893	345280071	1000	-	.	transcript_id "STRG.37798.1"; gene_id "STRG.37798";
chr4D	StringTie	exon	345280173	345280344	1000	-	.	transcript_id "STRG.37798.1"; gene_id "STRG.37798";
chr4D	StringTie	exon	345280471	345280779	1000	-	.	transcript_id "STRG.37798.1"; gene_id "STRG.37798";
chr4D	StringTie	transcript	345475803	345483301	1000	-	.	transcript_id "STRG.37799.1"; gene_id "STRG.37799"
chr4D	StringTie	exon	345475803	345476189	1000	-	.	transcript_id "STRG.37799.1"; gene_id "STRG.37799";
chr4D	StringTie	exon	345476277	345476323	1000	-	.	transcript_id "STRG.37799.1"; gene_id "STRG.37799";
chr4D	StringTie	exon	345476465	345476696	1000	-	.	transcript_id "STRG.37799.1"; gene_id "STRG.37799";
chr4D	StringTie	exon	345476994	345477525	1000	-	.	transcript_id "STRG.37799.1"; gene_id "STRG.37799";
chr4D	StringTie	exon	345477675	345477774	1000	-	.	transcript_id "STRG.37799.1"; gene_id "STRG.37799";
chr4D	StringTie	exon	345477866	345477952	1000	-	.	transcript_id "STRG.37799.1"; gene_id "STRG.37799";
chr4D	StringTie	exon	345478704	345478948	1000	-	.	transcript_id "STRG.37799.1"; gene_id "STRG.37799";
chr4D	StringTie	exon	345479054	345479139	1000	-	.	transcript_id "STRG.37799.1"; gene_id "STRG.37799";
chr4D	StringTie	exon	345479221	345479350	1000	-	.	transcript_id "STRG.37799.1"; gene_id "STRG.37799";
chr4D	StringTie	exon	345479726	345482134	1000	-	.	transcript_id "STRG.37799.1"; gene_id "STRG.37799";
chr4D	StringTie	exon	345483036	345483301	1000	-	.	transcript_id "STRG.37799.1"; gene_id "STRG.37799";
chr4D	StringTie	transcript	345475803	345483301	1000	-	.	transcript_id "STRG.37799.2"; gene_id "STRG.37799"
chr4D	StringTie	exon	345475803	345476189	1000	-	.	transcript_id "STRG.37799.2"; gene_id "STRG.37799";
chr4D	StringTie	exon	345476277	345476323	1000	-	.	transcript_id "STRG.37799.2"; gene_id "STRG.37799";
chr4D	StringTie	exon	345476465	345477525	1000	-	.	transcript_id "STRG.37799.2"; gene_id "STRG.37799";
chr4D	StringTie	exon	345477675	345477774	1000	-	.	transcript_id "STRG.37799.2"; gene_id "STRG.37799";
chr4D	StringTie	exon	345477866	345477952	1000	-	.	transcript_id "STRG.37799.2"; gene_id "STRG.37799";
chr4D	StringTie	exon	345478704	345478948	1000	-	.	transcript_id "STRG.37799.2"; gene_id "STRG.37799";
chr4D	StringTie	exon	345479054	345479139	1000	-	.	transcript_id "STRG.37799.2"; gene_id "STRG.37799";
chr4D	StringTie	exon	345479221	345479350	1000	-	.	transcript_id "STRG.37799.2"; gene_id "STRG.37799";
chr4D	StringTie	exon	345479726	345482134	1000	-	.	transcript_id "STRG.37799.2"; gene_id "STRG.37799";
chr4D	StringTie	exon	345483036	345483301	1000	-	.	transcript_id "STRG.37799.2"; gene_id "STRG.37799";
chr4D	StringTie	transcript	345493511	345518690	1000	+	.	transcript_id "STRG.37802.1"; gene_id "STRG.37802"
chr4D	StringTie	exon	345493511	345493774	1000	+	.	transcript_id "STRG.37802.1"; gene_id "STRG.37802";
chr4D	StringTie	exon	345493909	345493983	1000	+	.	transcript_id "STRG.37802.1"; gene_id "STRG.37802";
chr4D	StringTie	exon	345502011	345502138	1000	+	.	transcript_id "STRG.37802.1"; gene_id "STRG.37802";
chr4D	StringTie	exon	345502269	345502360	1000	+	.	transcript_id "STRG.37802.1"; gene_id "STRG.37802";
chr4D	StringTie	exon	345502498	345502555	1000	+	.	transcript_id "STRG.37802.1"; gene_id "STRG.37802";
chr4D	StringTie	exon	345503391	345503447	1000	+	.	transcript_id "STRG.37802.1"; gene_id "STRG.37802";
chr4D	StringTie	exon	345503529	345503562	1000	+	.	transcript_id "STRG.37802.1"; gene_id "STRG.37802";
chr4D	StringTie	exon	345503766	345503846	1000	+	.	transcript_id "STRG.37802.1"; gene_id "STRG.37802";
chr4D	StringTie	exon	345503930	345504036	1000	+	.	transcript_id "STRG.37802.1"; gene_id "STRG.37802";
chr4D	StringTie	exon	345504172	345504258	1000	+	.	transcript_id "STRG.37802.1"; gene_id "STRG.37802";
chr4D	StringTie	exon	345504350	345504427	1000	+	.	transcript_id "STRG.37802.1"; gene_id "STRG.37802";
chr4D	StringTie	exon	345504795	345504859	1000	+	.	transcript_id "STRG.37802.1"; gene_id "STRG.37802";
chr4D	StringTie	exon	345505019	345505117	1000	+	.	transcript_id "STRG.37802.1"; gene_id "STRG.37802";
chr4D	StringTie	exon	345505249	345505348	1000	+	.	transcript_id "STRG.37802.1"; gene_id "STRG.37802";
chr4D	StringTie	exon	345517056	345517164	1000	+	.	transcript_id "STRG.37802.1"; gene_id "STRG.37802";
chr4D	StringTie	exon	345517244	345517316	1000	+	.	transcript_id "STRG.37802.1"; gene_id "STRG.37802";
chr4D	StringTie	exon	345517409	345517502	1000	+	.	transcript_id "STRG.37802.1"; gene_id "STRG.37802";
chr4D	StringTie	exon	345517794	345517880	1000	+	.	transcript_id "STRG.37802.1"; gene_id "STRG.37802";
chr4D	StringTie	exon	345518028	345518094	1000	+	.	transcript_id "STRG.37802.1"; gene_id "STRG.37802";
chr4D	StringTie	exon	345518176	345518690	1000	+	.	transcript_id "STRG.37802.1"; gene_id "STRG.37802";
chr4D	StringTie	transcript	345493511	345518690	1000	+	.	transcript_id "STRG.37802.2"; gene_id "STRG.37802"
chr4D	StringTie	exon	345493511	345493774	1000	+	.	transcript_id "STRG.37802.2"; gene_id "STRG.37802";
chr4D	StringTie	exon	345493909	345493983	1000	+	.	transcript_id "STRG.37802.2"; gene_id "STRG.37802";
chr4D	StringTie	exon	345502269	345502360	1000	+	.	transcript_id "STRG.37802.2"; gene_id "STRG.37802";
chr4D	StringTie	exon	345502498	345502555	1000	+	.	transcript_id "STRG.37802.2"; gene_id "STRG.37802";
chr4D	StringTie	exon	345503391	345503447	1000	+	.	transcript_id "STRG.37802.2"; gene_id "STRG.37802";
chr4D	StringTie	exon	345503529	345503562	1000	+	.	transcript_id "STRG.37802.2"; gene_id "STRG.37802";
chr4D	StringTie	exon	345503766	345503846	1000	+	.	transcript_id "STRG.37802.2"; gene_id "STRG.37802";
chr4D	StringTie	exon	345503930	345504036	1000	+	.	transcript_id "STRG.37802.2"; gene_id "STRG.37802";
chr4D	StringTie	exon	345504172	345504258	1000	+	.	transcript_id "STRG.37802.2"; gene_id "STRG.37802";
chr4D	StringTie	exon	345504350	345504427	1000	+	.	transcript_id "STRG.37802.2"; gene_id "STRG.37802";
chr4D	StringTie	exon	345504795	345504859	1000	+	.	transcript_id "STRG.37802.2"; gene_id "STRG.37802";
chr4D	StringTie	exon	345505019	345505117	1000	+	.	transcript_id "STRG.37802.2"; gene_id "STRG.37802";
chr4D	StringTie	exon	345505249	345505348	1000	+	.	transcript_id "STRG.37802.2"; gene_id "STRG.37802";
chr4D	StringTie	exon	345517056	345517164	1000	+	.	transcript_id "STRG.37802.2"; gene_id "STRG.37802";
chr4D	StringTie	exon	345517244	345517316	1000	+	.	transcript_id "STRG.37802.2"; gene_id "STRG.37802";
chr4D	StringTie	exon	345517409	345517502	1000	+	.	transcript_id "STRG.37802.2"; gene_id "STRG.37802";
chr4D	StringTie	exon	345517794	345517880	1000	+	.	transcript_id "STRG.37802.2"; gene_id "STRG.37802";
chr4D	StringTie	exon	345518028	345518094	1000	+	.	transcript_id "STRG.37802.2"; gene_id "STRG.37802";
chr4D	StringTie	exon	345518176	345518690	1000	+	.	transcript_id "STRG.37802.2"; gene_id "STRG.37802";
chr4D	StringTie	transcript	345493511	345518690	1000	+	.	transcript_id "STRG.37802.3"; gene_id "STRG.37802"
chr4D	StringTie	exon	345493511	345493774	1000	+	.	transcript_id "STRG.37802.3"; gene_id "STRG.37802";
chr4D	StringTie	exon	345493909	345493983	1000	+	.	transcript_id "STRG.37802.3"; gene_id "STRG.37802";
chr4D	StringTie	exon	345502011	345502138	1000	+	.	transcript_id "STRG.37802.3"; gene_id "STRG.37802";
chr4D	StringTie	exon	345502269	345502360	1000	+	.	transcript_id "STRG.37802.3"; gene_id "STRG.37802";
chr4D	StringTie	exon	345502498	345502555	1000	+	.	transcript_id "STRG.37802.3"; gene_id "STRG.37802";
chr4D	StringTie	exon	345503391	345503447	1000	+	.	transcript_id "STRG.37802.3"; gene_id "STRG.37802";
chr4D	StringTie	exon	345503529	345503562	1000	+	.	transcript_id "STRG.37802.3"; gene_id "STRG.37802";
chr4D	StringTie	exon	345503766	345503846	1000	+	.	transcript_id "STRG.37802.3"; gene_id "STRG.37802";
chr4D	StringTie	exon	345503930	345504036	1000	+	.	transcript_id "STRG.37802.3"; gene_id "STRG.37802";
chr4D	StringTie	exon	345504172	345504258	1000	+	.	transcript_id "STRG.37802.3"; gene_id "STRG.37802";
chr4D	StringTie	exon	345504350	345504427	1000	+	.	transcript_id "STRG.37802.3"; gene_id "STRG.37802";
chr4D	StringTie	exon	345504795	345504859	1000	+	.	transcript_id "STRG.37802.3"; gene_id "STRG.37802";
chr4D	StringTie	exon	345505249	345505348	1000	+	.	transcript_id "STRG.37802.3"; gene_id "STRG.37802";
chr4D	StringTie	exon	345517056	345517164	1000	+	.	transcript_id "STRG.37802.3"; gene_id "STRG.37802";
chr4D	StringTie	exon	345517244	345517316	1000	+	.	transcript_id "STRG.37802.3"; gene_id "STRG.37802";
chr4D	StringTie	exon	345517409	345517502	1000	+	.	transcript_id "STRG.37802.3"; gene_id "STRG.37802";
chr4D	StringTie	exon	345517794	345517880	1000	+	.	transcript_id "STRG.37802.3"; gene_id "STRG.37802";
chr4D	StringTie	exon	345518028	345518094	1000	+	.	transcript_id "STRG.37802.3"; gene_id "STRG.37802";
chr4D	StringTie	exon	345518176	345518690	1000	+	.	transcript_id "STRG.37802.3"; gene_id "STRG.37802";
chr4D	StringTie	transcript	345662124	345665382	1000	+	.	transcript_id "STRG.37800.1"; gene_id "STRG.37800"
chr4D	StringTie	exon	345662124	345662848	1000	+	.	transcript_id "STRG.37800.1"; gene_id "STRG.37800";
chr4D	StringTie	exon	345662964	345663053	1000	+	.	transcript_id "STRG.37800.1"; gene_id "STRG.37800";
chr4D	StringTie	exon	345663144	345663210	1000	+	.	transcript_id "STRG.37800.1"; gene_id "STRG.37800";
chr4D	StringTie	exon	345663323	345663415	1000	+	.	transcript_id "STRG.37800.1"; gene_id "STRG.37800";
chr4D	StringTie	exon	345663502	345663687	1000	+	.	transcript_id "STRG.37800.1"; gene_id "STRG.37800";
chr4D	StringTie	exon	345663807	345663887	1000	+	.	transcript_id "STRG.37800.1"; gene_id "STRG.37800";
chr4D	StringTie	exon	345664435	345664572	1000	+	.	transcript_id "STRG.37800.1"; gene_id "STRG.37800";
chr4D	StringTie	exon	345664698	345665382	1000	+	.	transcript_id "STRG.37800.1"; gene_id "STRG.37800";
chr4D	StringTie	transcript	345973898	345977659	1000	+	.	transcript_id "STRG.37801.1"; gene_id "STRG.37801"
chr4D	StringTie	exon	345973898	345974440	1000	+	.	transcript_id "STRG.37801.1"; gene_id "STRG.37801";
chr4D	StringTie	exon	345974550	345974883	1000	+	.	transcript_id "STRG.37801.1"; gene_id "STRG.37801";
chr4D	StringTie	exon	345977129	345977659	1000	+	.	transcript_id "STRG.37801.1"; gene_id "STRG.37801";
chr4D	StringTie	transcript	346516481	346517542	1000	-	.	transcript_id "STRG.37803.1"; gene_id "STRG.37803"
chr4D	StringTie	exon	346516481	346516850	1000	-	.	transcript_id "STRG.37803.1"; gene_id "STRG.37803";
chr4D	StringTie	exon	346516975	346517542	1000	-	.	transcript_id "STRG.37803.1"; gene_id "STRG.37803";
chr4D	StringTie	transcript	346516481	346517542	1000	-	.	transcript_id "STRG.37803.2"; gene_id "STRG.37803"
chr4D	StringTie	exon	346516481	346516879	1000	-	.	transcript_id "STRG.37803.2"; gene_id "STRG.37803";
chr4D	StringTie	exon	346516975	346517542	1000	-	.	transcript_id "STRG.37803.2"; gene_id "STRG.37803";
chr4D	StringTie	transcript	346727763	346732275	1000	-	.	transcript_id "STRG.37804.1"; gene_id "STRG.37804"
chr4D	StringTie	exon	346727763	346728211	1000	-	.	transcript_id "STRG.37804.1"; gene_id "STRG.37804";
chr4D	StringTie	exon	346731274	346732275	1000	-	.	transcript_id "STRG.37804.1"; gene_id "STRG.37804";
chr4D	StringTie	transcript	346827047	346830927	1000	+	.	transcript_id "STRG.37805.1"; gene_id "STRG.37805"
chr4D	StringTie	exon	346827047	346827149	1000	+	.	transcript_id "STRG.37805.1"; gene_id "STRG.37805";
chr4D	StringTie	exon	346827272	346830149	1000	+	.	transcript_id "STRG.37805.1"; gene_id "STRG.37805";
chr4D	StringTie	exon	346830586	346830927	1000	+	.	transcript_id "STRG.37805.1"; gene_id "STRG.37805";
chr4D	StringTie	transcript	346827047	346830927	1000	+	.	transcript_id "STRG.37805.2"; gene_id "STRG.37805"
chr4D	StringTie	exon	346827047	346827149	1000	+	.	transcript_id "STRG.37805.2"; gene_id "STRG.37805";
chr4D	StringTie	exon	346827272	346828444	1000	+	.	transcript_id "STRG.37805.2"; gene_id "STRG.37805";
chr4D	StringTie	exon	346829812	346830149	1000	+	.	transcript_id "STRG.37805.2"; gene_id "STRG.37805";
chr4D	StringTie	exon	346830586	346830927	1000	+	.	transcript_id "STRG.37805.2"; gene_id "STRG.37805";
chr4D	StringTie	transcript	346975389	346981870	1000	-	.	transcript_id "STRG.37807.1"; gene_id "STRG.37807"
chr4D	StringTie	exon	346975389	346975858	1000	-	.	transcript_id "STRG.37807.1"; gene_id "STRG.37807";
chr4D	StringTie	exon	346976298	346976528	1000	-	.	transcript_id "STRG.37807.1"; gene_id "STRG.37807";
chr4D	StringTie	exon	346976606	346976746	1000	-	.	transcript_id "STRG.37807.1"; gene_id "STRG.37807";
chr4D	StringTie	exon	346976831	346976914	1000	-	.	transcript_id "STRG.37807.1"; gene_id "STRG.37807";
chr4D	StringTie	exon	346976987	346977076	1000	-	.	transcript_id "STRG.37807.1"; gene_id "STRG.37807";
chr4D	StringTie	exon	346978089	346978274	1000	-	.	transcript_id "STRG.37807.1"; gene_id "STRG.37807";
chr4D	StringTie	exon	346978421	346978552	1000	-	.	transcript_id "STRG.37807.1"; gene_id "STRG.37807";
chr4D	StringTie	exon	346978645	346978827	1000	-	.	transcript_id "STRG.37807.1"; gene_id "STRG.37807";
chr4D	StringTie	exon	346979387	346979571	1000	-	.	transcript_id "STRG.37807.1"; gene_id "STRG.37807";
chr4D	StringTie	exon	346979856	346980044	1000	-	.	transcript_id "STRG.37807.1"; gene_id "STRG.37807";
chr4D	StringTie	exon	346981752	346981870	1000	-	.	transcript_id "STRG.37807.1"; gene_id "STRG.37807";
chr4D	StringTie	transcript	347402053	347405074	1000	-	.	transcript_id "STRG.37806.1"; gene_id "STRG.37806"
chr4D	StringTie	exon	347402053	347403442	1000	-	.	transcript_id "STRG.37806.1"; gene_id "STRG.37806";
chr4D	StringTie	exon	347404352	347405074	1000	-	.	transcript_id "STRG.37806.1"; gene_id "STRG.37806";
chr4D	StringTie	transcript	347402053	347405074	1000	-	.	transcript_id "STRG.37806.2"; gene_id "STRG.37806"
chr4D	StringTie	exon	347402053	347402768	1000	-	.	transcript_id "STRG.37806.2"; gene_id "STRG.37806";
chr4D	StringTie	exon	347403075	347403442	1000	-	.	transcript_id "STRG.37806.2"; gene_id "STRG.37806";
chr4D	StringTie	exon	347404352	347405074	1000	-	.	transcript_id "STRG.37806.2"; gene_id "STRG.37806";
chr4D	StringTie	transcript	347457563	347461396	1000	-	.	transcript_id "STRG.37808.1"; gene_id "STRG.37808"
chr4D	StringTie	exon	347457563	347457967	1000	-	.	transcript_id "STRG.37808.1"; gene_id "STRG.37808";
chr4D	StringTie	exon	347458637	347459013	1000	-	.	transcript_id "STRG.37808.1"; gene_id "STRG.37808";
chr4D	StringTie	exon	347459155	347459334	1000	-	.	transcript_id "STRG.37808.1"; gene_id "STRG.37808";
chr4D	StringTie	exon	347459494	347459692	1000	-	.	transcript_id "STRG.37808.1"; gene_id "STRG.37808";
chr4D	StringTie	exon	347459785	347460626	1000	-	.	transcript_id "STRG.37808.1"; gene_id "STRG.37808";
chr4D	StringTie	exon	347460893	347460948	1000	-	.	transcript_id "STRG.37808.1"; gene_id "STRG.37808";
chr4D	StringTie	exon	347461059	347461396	1000	-	.	transcript_id "STRG.37808.1"; gene_id "STRG.37808";
chr4D	StringTie	transcript	347809940	347814976	1000	+	.	transcript_id "STRG.37809.1"; gene_id "STRG.37809"
chr4D	StringTie	exon	347809940	347810546	1000	+	.	transcript_id "STRG.37809.1"; gene_id "STRG.37809";
chr4D	StringTie	exon	347811307	347811517	1000	+	.	transcript_id "STRG.37809.1"; gene_id "STRG.37809";
chr4D	StringTie	exon	347814648	347814976	1000	+	.	transcript_id "STRG.37809.1"; gene_id "STRG.37809";
chr4D	StringTie	transcript	347809940	347814976	1000	+	.	transcript_id "STRG.37809.2"; gene_id "STRG.37809"
chr4D	StringTie	exon	347809940	347810546	1000	+	.	transcript_id "STRG.37809.2"; gene_id "STRG.37809";
chr4D	StringTie	exon	347811307	347811517	1000	+	.	transcript_id "STRG.37809.2"; gene_id "STRG.37809";
chr4D	StringTie	exon	347814643	347814976	1000	+	.	transcript_id "STRG.37809.2"; gene_id "STRG.37809";
chr4D	StringTie	transcript	347817449	347823791	1000	-	.	transcript_id "STRG.37810.1"; gene_id "STRG.37810"
chr4D	StringTie	exon	347817449	347818080	1000	-	.	transcript_id "STRG.37810.1"; gene_id "STRG.37810";
chr4D	StringTie	exon	347818341	347818436	1000	-	.	transcript_id "STRG.37810.1"; gene_id "STRG.37810";
chr4D	StringTie	exon	347818555	347818611	1000	-	.	transcript_id "STRG.37810.1"; gene_id "STRG.37810";
chr4D	StringTie	exon	347818781	347818963	1000	-	.	transcript_id "STRG.37810.1"; gene_id "STRG.37810";
chr4D	StringTie	exon	347819084	347819150	1000	-	.	transcript_id "STRG.37810.1"; gene_id "STRG.37810";
chr4D	StringTie	exon	347819259	347819323	1000	-	.	transcript_id "STRG.37810.1"; gene_id "STRG.37810";
chr4D	StringTie	exon	347819539	347819616	1000	-	.	transcript_id "STRG.37810.1"; gene_id "STRG.37810";
chr4D	StringTie	exon	347819709	347819776	1000	-	.	transcript_id "STRG.37810.1"; gene_id "STRG.37810";
chr4D	StringTie	exon	347822511	347822625	1000	-	.	transcript_id "STRG.37810.1"; gene_id "STRG.37810";
chr4D	StringTie	exon	347823139	347823203	1000	-	.	transcript_id "STRG.37810.1"; gene_id "STRG.37810";
chr4D	StringTie	exon	347823380	347823791	1000	-	.	transcript_id "STRG.37810.1"; gene_id "STRG.37810";
chr4D	StringTie	transcript	347823892	347830567	1000	-	.	transcript_id "STRG.37811.1"; gene_id "STRG.37811"
chr4D	StringTie	exon	347823892	347825146	1000	-	.	transcript_id "STRG.37811.1"; gene_id "STRG.37811";
chr4D	StringTie	exon	347825538	347825631	1000	-	.	transcript_id "STRG.37811.1"; gene_id "STRG.37811";
chr4D	StringTie	exon	347825730	347825785	1000	-	.	transcript_id "STRG.37811.1"; gene_id "STRG.37811";
chr4D	StringTie	exon	347825995	347826064	1000	-	.	transcript_id "STRG.37811.1"; gene_id "STRG.37811";
chr4D	StringTie	exon	347826201	347826268	1000	-	.	transcript_id "STRG.37811.1"; gene_id "STRG.37811";
chr4D	StringTie	exon	347826975	347827050	1000	-	.	transcript_id "STRG.37811.1"; gene_id "STRG.37811";
chr4D	StringTie	exon	347827183	347827264	1000	-	.	transcript_id "STRG.37811.1"; gene_id "STRG.37811";
chr4D	StringTie	exon	347827353	347827440	1000	-	.	transcript_id "STRG.37811.1"; gene_id "STRG.37811";
chr4D	StringTie	exon	347827727	347827904	1000	-	.	transcript_id "STRG.37811.1"; gene_id "STRG.37811";
chr4D	StringTie	exon	347828199	347828289	1000	-	.	transcript_id "STRG.37811.1"; gene_id "STRG.37811";
chr4D	StringTie	exon	347828424	347828470	1000	-	.	transcript_id "STRG.37811.1"; gene_id "STRG.37811";
chr4D	StringTie	exon	347830072	347830099	1000	-	.	transcript_id "STRG.37811.1"; gene_id "STRG.37811";
chr4D	StringTie	exon	347830228	347830297	1000	-	.	transcript_id "STRG.37811.1"; gene_id "STRG.37811";
chr4D	StringTie	exon	347830376	347830567	1000	-	.	transcript_id "STRG.37811.1"; gene_id "STRG.37811";
chr4D	StringTie	transcript	347823892	347830567	1000	-	.	transcript_id "STRG.37811.2"; gene_id "STRG.37811"
chr4D	StringTie	exon	347823892	347824624	1000	-	.	transcript_id "STRG.37811.2"; gene_id "STRG.37811";
chr4D	StringTie	exon	347825538	347825631	1000	-	.	transcript_id "STRG.37811.2"; gene_id "STRG.37811";
chr4D	StringTie	exon	347825730	347825814	1000	-	.	transcript_id "STRG.37811.2"; gene_id "STRG.37811";
chr4D	StringTie	exon	347825995	347826064	1000	-	.	transcript_id "STRG.37811.2"; gene_id "STRG.37811";
chr4D	StringTie	exon	347826201	347826268	1000	-	.	transcript_id "STRG.37811.2"; gene_id "STRG.37811";
chr4D	StringTie	exon	347826975	347827050	1000	-	.	transcript_id "STRG.37811.2"; gene_id "STRG.37811";
chr4D	StringTie	exon	347827183	347827264	1000	-	.	transcript_id "STRG.37811.2"; gene_id "STRG.37811";
chr4D	StringTie	exon	347827353	347827440	1000	-	.	transcript_id "STRG.37811.2"; gene_id "STRG.37811";
chr4D	StringTie	exon	347827727	347827904	1000	-	.	transcript_id "STRG.37811.2"; gene_id "STRG.37811";
chr4D	StringTie	exon	347828199	347828289	1000	-	.	transcript_id "STRG.37811.2"; gene_id "STRG.37811";
chr4D	StringTie	exon	347828424	347828470	1000	-	.	transcript_id "STRG.37811.2"; gene_id "STRG.37811";
chr4D	StringTie	exon	347830072	347830099	1000	-	.	transcript_id "STRG.37811.2"; gene_id "STRG.37811";
chr4D	StringTie	exon	347830228	347830297	1000	-	.	transcript_id "STRG.37811.2"; gene_id "STRG.37811";
chr4D	StringTie	exon	347830376	347830567	1000	-	.	transcript_id "STRG.37811.2"; gene_id "STRG.37811";
chr4D	StringTie	transcript	347823892	347830567	1000	-	.	transcript_id "STRG.37811.3"; gene_id "STRG.37811"
chr4D	StringTie	exon	347823892	347824624	1000	-	.	transcript_id "STRG.37811.3"; gene_id "STRG.37811";
chr4D	StringTie	exon	347825538	347825631	1000	-	.	transcript_id "STRG.37811.3"; gene_id "STRG.37811";
chr4D	StringTie	exon	347825730	347825785	1000	-	.	transcript_id "STRG.37811.3"; gene_id "STRG.37811";
chr4D	StringTie	exon	347825995	347826064	1000	-	.	transcript_id "STRG.37811.3"; gene_id "STRG.37811";
chr4D	StringTie	exon	347826201	347826268	1000	-	.	transcript_id "STRG.37811.3"; gene_id "STRG.37811";
chr4D	StringTie	exon	347826975	347827050	1000	-	.	transcript_id "STRG.37811.3"; gene_id "STRG.37811";
chr4D	StringTie	exon	347827183	347827264	1000	-	.	transcript_id "STRG.37811.3"; gene_id "STRG.37811";
chr4D	StringTie	exon	347827353	347827440	1000	-	.	transcript_id "STRG.37811.3"; gene_id "STRG.37811";
chr4D	StringTie	exon	347827727	347827904	1000	-	.	transcript_id "STRG.37811.3"; gene_id "STRG.37811";
chr4D	StringTie	exon	347828199	347828289	1000	-	.	transcript_id "STRG.37811.3"; gene_id "STRG.37811";
chr4D	StringTie	exon	347828424	347828470	1000	-	.	transcript_id "STRG.37811.3"; gene_id "STRG.37811";
chr4D	StringTie	exon	347830072	347830099	1000	-	.	transcript_id "STRG.37811.3"; gene_id "STRG.37811";
chr4D	StringTie	exon	347830228	347830297	1000	-	.	transcript_id "STRG.37811.3"; gene_id "STRG.37811";
chr4D	StringTie	exon	347830376	347830567	1000	-	.	transcript_id "STRG.37811.3"; gene_id "STRG.37811";
chr4D	StringTie	transcript	347831987	347838217	1000	-	.	transcript_id "STRG.37812.1"; gene_id "STRG.37812"
chr4D	StringTie	exon	347831987	347832478	1000	-	.	transcript_id "STRG.37812.1"; gene_id "STRG.37812";
chr4D	StringTie	exon	347832580	347832709	1000	-	.	transcript_id "STRG.37812.1"; gene_id "STRG.37812";
chr4D	StringTie	exon	347832828	347833026	1000	-	.	transcript_id "STRG.37812.1"; gene_id "STRG.37812";
chr4D	StringTie	exon	347836926	347837040	1000	-	.	transcript_id "STRG.37812.1"; gene_id "STRG.37812";
chr4D	StringTie	exon	347837553	347837617	1000	-	.	transcript_id "STRG.37812.1"; gene_id "STRG.37812";
chr4D	StringTie	exon	347837795	347838217	1000	-	.	transcript_id "STRG.37812.1"; gene_id "STRG.37812";
chr4D	StringTie	transcript	347846390	347849270	1000	-	.	transcript_id "STRG.37813.1"; gene_id "STRG.37813"
chr4D	StringTie	exon	347846390	347846881	1000	-	.	transcript_id "STRG.37813.1"; gene_id "STRG.37813";
chr4D	StringTie	exon	347846983	347847112	1000	-	.	transcript_id "STRG.37813.1"; gene_id "STRG.37813";
chr4D	StringTie	exon	347847231	347847429	1000	-	.	transcript_id "STRG.37813.1"; gene_id "STRG.37813";
chr4D	StringTie	exon	347848912	347849270	1000	-	.	transcript_id "STRG.37813.1"; gene_id "STRG.37813";
chr4D	StringTie	transcript	347955213	347960677	1000	-	.	transcript_id "STRG.37815.1"; gene_id "STRG.37815"
chr4D	StringTie	exon	347955213	347955957	1000	-	.	transcript_id "STRG.37815.1"; gene_id "STRG.37815";
chr4D	StringTie	exon	347956361	347956612	1000	-	.	transcript_id "STRG.37815.1"; gene_id "STRG.37815";
chr4D	StringTie	exon	347957238	347957455	1000	-	.	transcript_id "STRG.37815.1"; gene_id "STRG.37815";
chr4D	StringTie	exon	347958334	347958573	1000	-	.	transcript_id "STRG.37815.1"; gene_id "STRG.37815";
chr4D	StringTie	exon	347958657	347958848	1000	-	.	transcript_id "STRG.37815.1"; gene_id "STRG.37815";
chr4D	StringTie	exon	347960551	347960677	1000	-	.	transcript_id "STRG.37815.1"; gene_id "STRG.37815";
chr4D	StringTie	transcript	347955213	347960677	1000	-	.	transcript_id "STRG.37815.2"; gene_id "STRG.37815"
chr4D	StringTie	exon	347955213	347955957	1000	-	.	transcript_id "STRG.37815.2"; gene_id "STRG.37815";
chr4D	StringTie	exon	347956361	347956612	1000	-	.	transcript_id "STRG.37815.2"; gene_id "STRG.37815";
chr4D	StringTie	exon	347957238	347957455	1000	-	.	transcript_id "STRG.37815.2"; gene_id "STRG.37815";
chr4D	StringTie	exon	347958334	347958573	1000	-	.	transcript_id "STRG.37815.2"; gene_id "STRG.37815";
chr4D	StringTie	exon	347958657	347958848	1000	-	.	transcript_id "STRG.37815.2"; gene_id "STRG.37815";
chr4D	StringTie	exon	347960136	347960677	1000	-	.	transcript_id "STRG.37815.2"; gene_id "STRG.37815";
chr4D	StringTie	transcript	348127578	348129914	1000	+	.	transcript_id "STRG.37814.1"; gene_id "STRG.37814"
chr4D	StringTie	exon	348127578	348127821	1000	+	.	transcript_id "STRG.37814.1"; gene_id "STRG.37814";
chr4D	StringTie	exon	348128215	348128273	1000	+	.	transcript_id "STRG.37814.1"; gene_id "STRG.37814";
chr4D	StringTie	exon	348128373	348128548	1000	+	.	transcript_id "STRG.37814.1"; gene_id "STRG.37814";
chr4D	StringTie	exon	348129513	348129914	1000	+	.	transcript_id "STRG.37814.1"; gene_id "STRG.37814";
chr4D	StringTie	transcript	348130516	348133426	1000	-	.	transcript_id "STRG.37816.1"; gene_id "STRG.37816"
chr4D	StringTie	exon	348130516	348131613	1000	-	.	transcript_id "STRG.37816.1"; gene_id "STRG.37816";
chr4D	StringTie	exon	348132236	348132725	1000	-	.	transcript_id "STRG.37816.1"; gene_id "STRG.37816";
chr4D	StringTie	exon	348133330	348133426	1000	-	.	transcript_id "STRG.37816.1"; gene_id "STRG.37816";
chr4D	StringTie	transcript	348357364	348360350	1000	+	.	transcript_id "STRG.37818.1"; gene_id "STRG.37818"
chr4D	StringTie	exon	348357364	348357483	1000	+	.	transcript_id "STRG.37818.1"; gene_id "STRG.37818";
chr4D	StringTie	exon	348357981	348358454	1000	+	.	transcript_id "STRG.37818.1"; gene_id "STRG.37818";
chr4D	StringTie	exon	348359221	348360350	1000	+	.	transcript_id "STRG.37818.1"; gene_id "STRG.37818";
chr4D	StringTie	transcript	348521310	348525426	1000	-	.	transcript_id "STRG.37817.1"; gene_id "STRG.37817"
chr4D	StringTie	exon	348521310	348521834	1000	-	.	transcript_id "STRG.37817.1"; gene_id "STRG.37817";
chr4D	StringTie	exon	348522733	348522991	1000	-	.	transcript_id "STRG.37817.1"; gene_id "STRG.37817";
chr4D	StringTie	exon	348524411	348525426	1000	-	.	transcript_id "STRG.37817.1"; gene_id "STRG.37817";
chr4D	StringTie	transcript	348972539	348975615	1000	-	.	transcript_id "STRG.37819.15"; gene_id "STRG.37819"
chr4D	StringTie	exon	348972539	348975374	1000	-	.	transcript_id "STRG.37819.15"; gene_id "STRG.37819";
chr4D	StringTie	exon	348975531	348975615	1000	-	.	transcript_id "STRG.37819.15"; gene_id "STRG.37819";
chr4D	StringTie	transcript	348972539	348976252	1000	-	.	transcript_id "STRG.37819.1"; gene_id "STRG.37819"
chr4D	StringTie	exon	348972539	348973356	1000	-	.	transcript_id "STRG.37819.1"; gene_id "STRG.37819";
chr4D	StringTie	exon	348973780	348973968	1000	-	.	transcript_id "STRG.37819.1"; gene_id "STRG.37819";
chr4D	StringTie	exon	348974336	348974558	1000	-	.	transcript_id "STRG.37819.1"; gene_id "STRG.37819";
chr4D	StringTie	exon	348975302	348975374	1000	-	.	transcript_id "STRG.37819.1"; gene_id "STRG.37819";
chr4D	StringTie	exon	348975922	348976252	1000	-	.	transcript_id "STRG.37819.1"; gene_id "STRG.37819";
chr4D	StringTie	transcript	348972539	348976252	1000	-	.	transcript_id "STRG.37819.10"; gene_id "STRG.37819"
chr4D	StringTie	exon	348972539	348973143	1000	-	.	transcript_id "STRG.37819.10"; gene_id "STRG.37819";
chr4D	StringTie	exon	348973250	348973356	1000	-	.	transcript_id "STRG.37819.10"; gene_id "STRG.37819";
chr4D	StringTie	exon	348973780	348973968	1000	-	.	transcript_id "STRG.37819.10"; gene_id "STRG.37819";
chr4D	StringTie	exon	348974336	348974558	1000	-	.	transcript_id "STRG.37819.10"; gene_id "STRG.37819";
chr4D	StringTie	exon	348975302	348975374	1000	-	.	transcript_id "STRG.37819.10"; gene_id "STRG.37819";
chr4D	StringTie	exon	348975531	348975615	1000	-	.	transcript_id "STRG.37819.10"; gene_id "STRG.37819";
chr4D	StringTie	exon	348975922	348976252	1000	-	.	transcript_id "STRG.37819.10"; gene_id "STRG.37819";
chr4D	StringTie	transcript	348972539	348976252	1000	-	.	transcript_id "STRG.37819.11"; gene_id "STRG.37819"
chr4D	StringTie	exon	348972539	348973356	1000	-	.	transcript_id "STRG.37819.11"; gene_id "STRG.37819";
chr4D	StringTie	exon	348973780	348973968	1000	-	.	transcript_id "STRG.37819.11"; gene_id "STRG.37819";
chr4D	StringTie	exon	348974336	348974510	1000	-	.	transcript_id "STRG.37819.11"; gene_id "STRG.37819";
chr4D	StringTie	exon	348975302	348975374	1000	-	.	transcript_id "STRG.37819.11"; gene_id "STRG.37819";
chr4D	StringTie	exon	348975531	348975823	1000	-	.	transcript_id "STRG.37819.11"; gene_id "STRG.37819";
chr4D	StringTie	exon	348975922	348976252	1000	-	.	transcript_id "STRG.37819.11"; gene_id "STRG.37819";
chr4D	StringTie	transcript	348972539	348976252	1000	-	.	transcript_id "STRG.37819.12"; gene_id "STRG.37819"
chr4D	StringTie	exon	348972539	348973143	1000	-	.	transcript_id "STRG.37819.12"; gene_id "STRG.37819";
chr4D	StringTie	exon	348973250	348973356	1000	-	.	transcript_id "STRG.37819.12"; gene_id "STRG.37819";
chr4D	StringTie	exon	348973780	348973968	1000	-	.	transcript_id "STRG.37819.12"; gene_id "STRG.37819";
chr4D	StringTie	exon	348974336	348974510	1000	-	.	transcript_id "STRG.37819.12"; gene_id "STRG.37819";
chr4D	StringTie	exon	348975302	348975374	1000	-	.	transcript_id "STRG.37819.12"; gene_id "STRG.37819";
chr4D	StringTie	exon	348975922	348976252	1000	-	.	transcript_id "STRG.37819.12"; gene_id "STRG.37819";
chr4D	StringTie	transcript	348972539	348976252	1000	-	.	transcript_id "STRG.37819.13"; gene_id "STRG.37819"
chr4D	StringTie	exon	348972539	348973356	1000	-	.	transcript_id "STRG.37819.13"; gene_id "STRG.37819";
chr4D	StringTie	exon	348973780	348973968	1000	-	.	transcript_id "STRG.37819.13"; gene_id "STRG.37819";
chr4D	StringTie	exon	348974336	348974558	1000	-	.	transcript_id "STRG.37819.13"; gene_id "STRG.37819";
chr4D	StringTie	exon	348975302	348975374	1000	-	.	transcript_id "STRG.37819.13"; gene_id "STRG.37819";
chr4D	StringTie	exon	348975531	348975823	1000	-	.	transcript_id "STRG.37819.13"; gene_id "STRG.37819";
chr4D	StringTie	exon	348975922	348976252	1000	-	.	transcript_id "STRG.37819.13"; gene_id "STRG.37819";
chr4D	StringTie	transcript	348972539	348976252	1000	-	.	transcript_id "STRG.37819.14"; gene_id "STRG.37819"
chr4D	StringTie	exon	348972539	348973356	1000	-	.	transcript_id "STRG.37819.14"; gene_id "STRG.37819";
chr4D	StringTie	exon	348973780	348973968	1000	-	.	transcript_id "STRG.37819.14"; gene_id "STRG.37819";
chr4D	StringTie	exon	348974336	348974558	1000	-	.	transcript_id "STRG.37819.14"; gene_id "STRG.37819";
chr4D	StringTie	exon	348975302	348975374	1000	-	.	transcript_id "STRG.37819.14"; gene_id "STRG.37819";
chr4D	StringTie	exon	348975531	348976252	1000	-	.	transcript_id "STRG.37819.14"; gene_id "STRG.37819";
chr4D	StringTie	transcript	348972539	348976252	1000	-	.	transcript_id "STRG.37819.2"; gene_id "STRG.37819"
chr4D	StringTie	exon	348972539	348973356	1000	-	.	transcript_id "STRG.37819.2"; gene_id "STRG.37819";
chr4D	StringTie	exon	348973780	348973968	1000	-	.	transcript_id "STRG.37819.2"; gene_id "STRG.37819";
chr4D	StringTie	exon	348974336	348974558	1000	-	.	transcript_id "STRG.37819.2"; gene_id "STRG.37819";
chr4D	StringTie	exon	348975302	348975374	1000	-	.	transcript_id "STRG.37819.2"; gene_id "STRG.37819";
chr4D	StringTie	exon	348975531	348975615	1000	-	.	transcript_id "STRG.37819.2"; gene_id "STRG.37819";
chr4D	StringTie	exon	348975752	348975823	1000	-	.	transcript_id "STRG.37819.2"; gene_id "STRG.37819";
chr4D	StringTie	exon	348975922	348976252	1000	-	.	transcript_id "STRG.37819.2"; gene_id "STRG.37819";
chr4D	StringTie	transcript	348972539	348976252	1000	-	.	transcript_id "STRG.37819.3"; gene_id "STRG.37819"
chr4D	StringTie	exon	348972539	348973356	1000	-	.	transcript_id "STRG.37819.3"; gene_id "STRG.37819";
chr4D	StringTie	exon	348973780	348973968	1000	-	.	transcript_id "STRG.37819.3"; gene_id "STRG.37819";
chr4D	StringTie	exon	348974336	348974510	1000	-	.	transcript_id "STRG.37819.3"; gene_id "STRG.37819";
chr4D	StringTie	exon	348975302	348975374	1000	-	.	transcript_id "STRG.37819.3"; gene_id "STRG.37819";
chr4D	StringTie	exon	348975922	348976252	1000	-	.	transcript_id "STRG.37819.3"; gene_id "STRG.37819";
chr4D	StringTie	transcript	348972539	348976252	1000	-	.	transcript_id "STRG.37819.4"; gene_id "STRG.37819"
chr4D	StringTie	exon	348972539	348973356	1000	-	.	transcript_id "STRG.37819.4"; gene_id "STRG.37819";
chr4D	StringTie	exon	348973780	348973968	1000	-	.	transcript_id "STRG.37819.4"; gene_id "STRG.37819";
chr4D	StringTie	exon	348974336	348974558	1000	-	.	transcript_id "STRG.37819.4"; gene_id "STRG.37819";
chr4D	StringTie	exon	348975302	348975374	1000	-	.	transcript_id "STRG.37819.4"; gene_id "STRG.37819";
chr4D	StringTie	exon	348975531	348975615	1000	-	.	transcript_id "STRG.37819.4"; gene_id "STRG.37819";
chr4D	StringTie	exon	348975922	348976252	1000	-	.	transcript_id "STRG.37819.4"; gene_id "STRG.37819";
chr4D	StringTie	transcript	348972539	348976252	1000	-	.	transcript_id "STRG.37819.5"; gene_id "STRG.37819"
chr4D	StringTie	exon	348972539	348973356	1000	-	.	transcript_id "STRG.37819.5"; gene_id "STRG.37819";
chr4D	StringTie	exon	348973780	348973968	1000	-	.	transcript_id "STRG.37819.5"; gene_id "STRG.37819";
chr4D	StringTie	exon	348974336	348974510	1000	-	.	transcript_id "STRG.37819.5"; gene_id "STRG.37819";
chr4D	StringTie	exon	348975302	348975374	1000	-	.	transcript_id "STRG.37819.5"; gene_id "STRG.37819";
chr4D	StringTie	exon	348975531	348975615	1000	-	.	transcript_id "STRG.37819.5"; gene_id "STRG.37819";
chr4D	StringTie	exon	348975752	348975823	1000	-	.	transcript_id "STRG.37819.5"; gene_id "STRG.37819";
chr4D	StringTie	exon	348975922	348976252	1000	-	.	transcript_id "STRG.37819.5"; gene_id "STRG.37819";
chr4D	StringTie	transcript	348972539	348976252	1000	-	.	transcript_id "STRG.37819.6"; gene_id "STRG.37819"
chr4D	StringTie	exon	348972539	348973356	1000	-	.	transcript_id "STRG.37819.6"; gene_id "STRG.37819";
chr4D	StringTie	exon	348973780	348973968	1000	-	.	transcript_id "STRG.37819.6"; gene_id "STRG.37819";
chr4D	StringTie	exon	348974336	348974510	1000	-	.	transcript_id "STRG.37819.6"; gene_id "STRG.37819";
chr4D	StringTie	exon	348975302	348976252	1000	-	.	transcript_id "STRG.37819.6"; gene_id "STRG.37819";
chr4D	StringTie	transcript	348972539	348976252	1000	-	.	transcript_id "STRG.37819.7"; gene_id "STRG.37819"
chr4D	StringTie	exon	348972539	348973356	1000	-	.	transcript_id "STRG.37819.7"; gene_id "STRG.37819";
chr4D	StringTie	exon	348973780	348973968	1000	-	.	transcript_id "STRG.37819.7"; gene_id "STRG.37819";
chr4D	StringTie	exon	348974336	348974510	1000	-	.	transcript_id "STRG.37819.7"; gene_id "STRG.37819";
chr4D	StringTie	exon	348975302	348975374	1000	-	.	transcript_id "STRG.37819.7"; gene_id "STRG.37819";
chr4D	StringTie	exon	348975531	348976252	1000	-	.	transcript_id "STRG.37819.7"; gene_id "STRG.37819";
chr4D	StringTie	transcript	348972539	348976252	1000	-	.	transcript_id "STRG.37819.8"; gene_id "STRG.37819"
chr4D	StringTie	exon	348972539	348973356	1000	-	.	transcript_id "STRG.37819.8"; gene_id "STRG.37819";
chr4D	StringTie	exon	348973780	348973968	1000	-	.	transcript_id "STRG.37819.8"; gene_id "STRG.37819";
chr4D	StringTie	exon	348974336	348974510	1000	-	.	transcript_id "STRG.37819.8"; gene_id "STRG.37819";
chr4D	StringTie	exon	348975302	348975374	1000	-	.	transcript_id "STRG.37819.8"; gene_id "STRG.37819";
chr4D	StringTie	exon	348975531	348975615	1000	-	.	transcript_id "STRG.37819.8"; gene_id "STRG.37819";
chr4D	StringTie	exon	348975922	348976252	1000	-	.	transcript_id "STRG.37819.8"; gene_id "STRG.37819";
chr4D	StringTie	transcript	348972539	348976252	1000	-	.	transcript_id "STRG.37819.9"; gene_id "STRG.37819"
chr4D	StringTie	exon	348972539	348973143	1000	-	.	transcript_id "STRG.37819.9"; gene_id "STRG.37819";
chr4D	StringTie	exon	348973250	348973356	1000	-	.	transcript_id "STRG.37819.9"; gene_id "STRG.37819";
chr4D	StringTie	exon	348973780	348973968	1000	-	.	transcript_id "STRG.37819.9"; gene_id "STRG.37819";
chr4D	StringTie	exon	348974336	348974510	1000	-	.	transcript_id "STRG.37819.9"; gene_id "STRG.37819";
chr4D	StringTie	exon	348975302	348975374	1000	-	.	transcript_id "STRG.37819.9"; gene_id "STRG.37819";
chr4D	StringTie	exon	348975531	348975615	1000	-	.	transcript_id "STRG.37819.9"; gene_id "STRG.37819";
chr4D	StringTie	exon	348975752	348975823	1000	-	.	transcript_id "STRG.37819.9"; gene_id "STRG.37819";
chr4D	StringTie	exon	348975922	348976252	1000	-	.	transcript_id "STRG.37819.9"; gene_id "STRG.37819";
chr4D	StringTie	transcript	349221258	349223697	1000	+	.	transcript_id "STRG.37820.1"; gene_id "STRG.37820"
chr4D	StringTie	exon	349221258	349221395	1000	+	.	transcript_id "STRG.37820.1"; gene_id "STRG.37820";
chr4D	StringTie	exon	349221529	349221559	1000	+	.	transcript_id "STRG.37820.1"; gene_id "STRG.37820";
chr4D	StringTie	exon	349221662	349221810	1000	+	.	transcript_id "STRG.37820.1"; gene_id "STRG.37820";
chr4D	StringTie	exon	349222130	349222221	1000	+	.	transcript_id "STRG.37820.1"; gene_id "STRG.37820";
chr4D	StringTie	exon	349222478	349222559	1000	+	.	transcript_id "STRG.37820.1"; gene_id "STRG.37820";
chr4D	StringTie	exon	349222640	349222807	1000	+	.	transcript_id "STRG.37820.1"; gene_id "STRG.37820";
chr4D	StringTie	exon	349222903	349222998	1000	+	.	transcript_id "STRG.37820.1"; gene_id "STRG.37820";
chr4D	StringTie	exon	349223096	349223218	1000	+	.	transcript_id "STRG.37820.1"; gene_id "STRG.37820";
chr4D	StringTie	exon	349223289	349223697	1000	+	.	transcript_id "STRG.37820.1"; gene_id "STRG.37820";
chr4D	StringTie	transcript	349842663	349846206	1000	-	.	transcript_id "STRG.37821.1"; gene_id "STRG.37821"
chr4D	StringTie	exon	349842663	349843135	1000	-	.	transcript_id "STRG.37821.1"; gene_id "STRG.37821";
chr4D	StringTie	exon	349843247	349843924	1000	-	.	transcript_id "STRG.37821.1"; gene_id "STRG.37821";
chr4D	StringTie	exon	349844010	349844153	1000	-	.	transcript_id "STRG.37821.1"; gene_id "STRG.37821";
chr4D	StringTie	exon	349844487	349844738	1000	-	.	transcript_id "STRG.37821.1"; gene_id "STRG.37821";
chr4D	StringTie	exon	349846063	349846206	1000	-	.	transcript_id "STRG.37821.1"; gene_id "STRG.37821";
chr4D	StringTie	transcript	350536270	350539824	1000	-	.	transcript_id "STRG.37822.1"; gene_id "STRG.37822"
chr4D	StringTie	exon	350536270	350536850	1000	-	.	transcript_id "STRG.37822.1"; gene_id "STRG.37822";
chr4D	StringTie	exon	350537754	350537982	1000	-	.	transcript_id "STRG.37822.1"; gene_id "STRG.37822";
chr4D	StringTie	exon	350538213	350538316	1000	-	.	transcript_id "STRG.37822.1"; gene_id "STRG.37822";
chr4D	StringTie	exon	350539229	350539824	1000	-	.	transcript_id "STRG.37822.1"; gene_id "STRG.37822";
chr4D	StringTie	transcript	350547161	350550987	1000	-	.	transcript_id "STRG.37824.1"; gene_id "STRG.37824"
chr4D	StringTie	exon	350547161	350548231	1000	-	.	transcript_id "STRG.37824.1"; gene_id "STRG.37824";
chr4D	StringTie	exon	350548297	350548378	1000	-	.	transcript_id "STRG.37824.1"; gene_id "STRG.37824";
chr4D	StringTie	exon	350548486	350548553	1000	-	.	transcript_id "STRG.37824.1"; gene_id "STRG.37824";
chr4D	StringTie	exon	350548635	350548727	1000	-	.	transcript_id "STRG.37824.1"; gene_id "STRG.37824";
chr4D	StringTie	exon	350548832	350548909	1000	-	.	transcript_id "STRG.37824.1"; gene_id "STRG.37824";
chr4D	StringTie	exon	350548986	350549081	1000	-	.	transcript_id "STRG.37824.1"; gene_id "STRG.37824";
chr4D	StringTie	exon	350549240	350549323	1000	-	.	transcript_id "STRG.37824.1"; gene_id "STRG.37824";
chr4D	StringTie	exon	350549406	350549606	1000	-	.	transcript_id "STRG.37824.1"; gene_id "STRG.37824";
chr4D	StringTie	exon	350550233	350550325	1000	-	.	transcript_id "STRG.37824.1"; gene_id "STRG.37824";
chr4D	StringTie	exon	350550440	350550501	1000	-	.	transcript_id "STRG.37824.1"; gene_id "STRG.37824";
chr4D	StringTie	exon	350550634	350550987	1000	-	.	transcript_id "STRG.37824.1"; gene_id "STRG.37824";
chr4D	StringTie	transcript	350547161	350550987	1000	-	.	transcript_id "STRG.37824.2"; gene_id "STRG.37824"
chr4D	StringTie	exon	350547161	350548231	1000	-	.	transcript_id "STRG.37824.2"; gene_id "STRG.37824";
chr4D	StringTie	exon	350548297	350548378	1000	-	.	transcript_id "STRG.37824.2"; gene_id "STRG.37824";
chr4D	StringTie	exon	350548486	350548553	1000	-	.	transcript_id "STRG.37824.2"; gene_id "STRG.37824";
chr4D	StringTie	exon	350548635	350548727	1000	-	.	transcript_id "STRG.37824.2"; gene_id "STRG.37824";
chr4D	StringTie	exon	350548986	350549081	1000	-	.	transcript_id "STRG.37824.2"; gene_id "STRG.37824";
chr4D	StringTie	exon	350549240	350549323	1000	-	.	transcript_id "STRG.37824.2"; gene_id "STRG.37824";
chr4D	StringTie	exon	350549406	350549606	1000	-	.	transcript_id "STRG.37824.2"; gene_id "STRG.37824";
chr4D	StringTie	exon	350550233	350550325	1000	-	.	transcript_id "STRG.37824.2"; gene_id "STRG.37824";
chr4D	StringTie	exon	350550440	350550501	1000	-	.	transcript_id "STRG.37824.2"; gene_id "STRG.37824";
chr4D	StringTie	exon	350550634	350550987	1000	-	.	transcript_id "STRG.37824.2"; gene_id "STRG.37824";
chr4D	StringTie	transcript	350779413	350781033	1000	-	.	transcript_id "STRG.37823.1"; gene_id "STRG.37823"
chr4D	StringTie	exon	350779413	350780175	1000	-	.	transcript_id "STRG.37823.1"; gene_id "STRG.37823";
chr4D	StringTie	exon	350780574	350781033	1000	-	.	transcript_id "STRG.37823.1"; gene_id "STRG.37823";
chr4D	StringTie	transcript	350787680	350791911	1000	-	.	transcript_id "STRG.37825.1"; gene_id "STRG.37825"
chr4D	StringTie	exon	350787680	350788192	1000	-	.	transcript_id "STRG.37825.1"; gene_id "STRG.37825";
chr4D	StringTie	exon	350788260	350788341	1000	-	.	transcript_id "STRG.37825.1"; gene_id "STRG.37825";
chr4D	StringTie	exon	350788449	350788516	1000	-	.	transcript_id "STRG.37825.1"; gene_id "STRG.37825";
chr4D	StringTie	exon	350788594	350788683	1000	-	.	transcript_id "STRG.37825.1"; gene_id "STRG.37825";
chr4D	StringTie	exon	350788792	350788869	1000	-	.	transcript_id "STRG.37825.1"; gene_id "STRG.37825";
chr4D	StringTie	exon	350788946	350789041	1000	-	.	transcript_id "STRG.37825.1"; gene_id "STRG.37825";
chr4D	StringTie	exon	350789170	350789253	1000	-	.	transcript_id "STRG.37825.1"; gene_id "STRG.37825";
chr4D	StringTie	exon	350789338	350789538	1000	-	.	transcript_id "STRG.37825.1"; gene_id "STRG.37825";
chr4D	StringTie	exon	350791124	350791216	1000	-	.	transcript_id "STRG.37825.1"; gene_id "STRG.37825";
chr4D	StringTie	exon	350791333	350791394	1000	-	.	transcript_id "STRG.37825.1"; gene_id "STRG.37825";
chr4D	StringTie	exon	350791532	350791911	1000	-	.	transcript_id "STRG.37825.1"; gene_id "STRG.37825";
chr4D	StringTie	transcript	350792337	350794345	1000	+	.	transcript_id "STRG.37826.1"; gene_id "STRG.37826"
chr4D	StringTie	exon	350792337	350792645	1000	+	.	transcript_id "STRG.37826.1"; gene_id "STRG.37826";
chr4D	StringTie	exon	350793629	350794345	1000	+	.	transcript_id "STRG.37826.1"; gene_id "STRG.37826";
chr4D	StringTie	transcript	351278910	351281729	1000	+	.	transcript_id "STRG.37827.1"; gene_id "STRG.37827"
chr4D	StringTie	exon	351278910	351279140	1000	+	.	transcript_id "STRG.37827.1"; gene_id "STRG.37827";
chr4D	StringTie	exon	351279239	351279413	1000	+	.	transcript_id "STRG.37827.1"; gene_id "STRG.37827";
chr4D	StringTie	exon	351279503	351279568	1000	+	.	transcript_id "STRG.37827.1"; gene_id "STRG.37827";
chr4D	StringTie	exon	351280344	351280392	1000	+	.	transcript_id "STRG.37827.1"; gene_id "STRG.37827";
chr4D	StringTie	exon	351280749	351280834	1000	+	.	transcript_id "STRG.37827.1"; gene_id "STRG.37827";
chr4D	StringTie	exon	351280934	351281013	1000	+	.	transcript_id "STRG.37827.1"; gene_id "STRG.37827";
chr4D	StringTie	exon	351281106	351281208	1000	+	.	transcript_id "STRG.37827.1"; gene_id "STRG.37827";
chr4D	StringTie	exon	351281299	351281357	1000	+	.	transcript_id "STRG.37827.1"; gene_id "STRG.37827";
chr4D	StringTie	exon	351281450	351281729	1000	+	.	transcript_id "STRG.37827.1"; gene_id "STRG.37827";
chr4D	StringTie	transcript	351357377	351360536	1000	-	.	transcript_id "STRG.37829.1"; gene_id "STRG.37829"
chr4D	StringTie	exon	351357377	351357906	1000	-	.	transcript_id "STRG.37829.1"; gene_id "STRG.37829";
chr4D	StringTie	exon	351358885	351359401	1000	-	.	transcript_id "STRG.37829.1"; gene_id "STRG.37829";
chr4D	StringTie	exon	351359505	351359642	1000	-	.	transcript_id "STRG.37829.1"; gene_id "STRG.37829";
chr4D	StringTie	exon	351359734	351359863	1000	-	.	transcript_id "STRG.37829.1"; gene_id "STRG.37829";
chr4D	StringTie	exon	351360142	351360536	1000	-	.	transcript_id "STRG.37829.1"; gene_id "STRG.37829";
chr4D	StringTie	transcript	351843923	351846556	1000	-	.	transcript_id "STRG.37828.1"; gene_id "STRG.37828"
chr4D	StringTie	exon	351843923	351844444	1000	-	.	transcript_id "STRG.37828.1"; gene_id "STRG.37828";
chr4D	StringTie	exon	351846243	351846556	1000	-	.	transcript_id "STRG.37828.1"; gene_id "STRG.37828";
chr4D	StringTie	transcript	352531822	352540768	1000	+	.	transcript_id "STRG.37831.1"; gene_id "STRG.37831"
chr4D	StringTie	exon	352531822	352532604	1000	+	.	transcript_id "STRG.37831.1"; gene_id "STRG.37831";
chr4D	StringTie	exon	352533991	352534078	1000	+	.	transcript_id "STRG.37831.1"; gene_id "STRG.37831";
chr4D	StringTie	exon	352534286	352534490	1000	+	.	transcript_id "STRG.37831.1"; gene_id "STRG.37831";
chr4D	StringTie	exon	352535484	352535591	1000	+	.	transcript_id "STRG.37831.1"; gene_id "STRG.37831";
chr4D	StringTie	exon	352536884	352537048	1000	+	.	transcript_id "STRG.37831.1"; gene_id "STRG.37831";
chr4D	StringTie	exon	352537130	352537687	1000	+	.	transcript_id "STRG.37831.1"; gene_id "STRG.37831";
chr4D	StringTie	exon	352538204	352538269	1000	+	.	transcript_id "STRG.37831.1"; gene_id "STRG.37831";
chr4D	StringTie	exon	352538375	352538455	1000	+	.	transcript_id "STRG.37831.1"; gene_id "STRG.37831";
chr4D	StringTie	exon	352538755	352538852	1000	+	.	transcript_id "STRG.37831.1"; gene_id "STRG.37831";
chr4D	StringTie	exon	352539529	352539739	1000	+	.	transcript_id "STRG.37831.1"; gene_id "STRG.37831";
chr4D	StringTie	exon	352539976	352540036	1000	+	.	transcript_id "STRG.37831.1"; gene_id "STRG.37831";
chr4D	StringTie	exon	352540142	352540768	1000	+	.	transcript_id "STRG.37831.1"; gene_id "STRG.37831";
chr4D	StringTie	transcript	352531822	352540768	1000	+	.	transcript_id "STRG.37831.2"; gene_id "STRG.37831"
chr4D	StringTie	exon	352531822	352532604	1000	+	.	transcript_id "STRG.37831.2"; gene_id "STRG.37831";
chr4D	StringTie	exon	352533991	352534078	1000	+	.	transcript_id "STRG.37831.2"; gene_id "STRG.37831";
chr4D	StringTie	exon	352534286	352534490	1000	+	.	transcript_id "STRG.37831.2"; gene_id "STRG.37831";
chr4D	StringTie	exon	352535484	352535627	1000	+	.	transcript_id "STRG.37831.2"; gene_id "STRG.37831";
chr4D	StringTie	exon	352536884	352537048	1000	+	.	transcript_id "STRG.37831.2"; gene_id "STRG.37831";
chr4D	StringTie	exon	352537130	352537687	1000	+	.	transcript_id "STRG.37831.2"; gene_id "STRG.37831";
chr4D	StringTie	exon	352538204	352538269	1000	+	.	transcript_id "STRG.37831.2"; gene_id "STRG.37831";
chr4D	StringTie	exon	352538375	352538455	1000	+	.	transcript_id "STRG.37831.2"; gene_id "STRG.37831";
chr4D	StringTie	exon	352538755	352538852	1000	+	.	transcript_id "STRG.37831.2"; gene_id "STRG.37831";
chr4D	StringTie	exon	352539529	352539739	1000	+	.	transcript_id "STRG.37831.2"; gene_id "STRG.37831";
chr4D	StringTie	exon	352539976	352540036	1000	+	.	transcript_id "STRG.37831.2"; gene_id "STRG.37831";
chr4D	StringTie	exon	352540142	352540768	1000	+	.	transcript_id "STRG.37831.2"; gene_id "STRG.37831";
chr4D	StringTie	transcript	352541087	352543333	1000	-	.	transcript_id "STRG.37830.1"; gene_id "STRG.37830"
chr4D	StringTie	exon	352541087	352541524	1000	-	.	transcript_id "STRG.37830.1"; gene_id "STRG.37830";
chr4D	StringTie	exon	352541821	352543333	1000	-	.	transcript_id "STRG.37830.1"; gene_id "STRG.37830";
chr4D	StringTie	transcript	352544718	352548050	1000	-	.	transcript_id "STRG.37833.1"; gene_id "STRG.37833"
chr4D	StringTie	exon	352544718	352545027	1000	-	.	transcript_id "STRG.37833.1"; gene_id "STRG.37833";
chr4D	StringTie	exon	352545126	352545186	1000	-	.	transcript_id "STRG.37833.1"; gene_id "STRG.37833";
chr4D	StringTie	exon	352545291	352545382	1000	-	.	transcript_id "STRG.37833.1"; gene_id "STRG.37833";
chr4D	StringTie	exon	352545460	352545539	1000	-	.	transcript_id "STRG.37833.1"; gene_id "STRG.37833";
chr4D	StringTie	exon	352546382	352546418	1000	-	.	transcript_id "STRG.37833.1"; gene_id "STRG.37833";
chr4D	StringTie	exon	352546928	352546987	1000	-	.	transcript_id "STRG.37833.1"; gene_id "STRG.37833";
chr4D	StringTie	exon	352547357	352547402	1000	-	.	transcript_id "STRG.37833.1"; gene_id "STRG.37833";
chr4D	StringTie	exon	352547491	352547641	1000	-	.	transcript_id "STRG.37833.1"; gene_id "STRG.37833";
chr4D	StringTie	exon	352547741	352548050	1000	-	.	transcript_id "STRG.37833.1"; gene_id "STRG.37833";
chr4D	StringTie	transcript	352548162	352554707	1000	+	.	transcript_id "STRG.37834.1"; gene_id "STRG.37834"
chr4D	StringTie	exon	352548162	352548427	1000	+	.	transcript_id "STRG.37834.1"; gene_id "STRG.37834";
chr4D	StringTie	exon	352549010	352549045	1000	+	.	transcript_id "STRG.37834.1"; gene_id "STRG.37834";
chr4D	StringTie	exon	352549687	352549760	1000	+	.	transcript_id "STRG.37834.1"; gene_id "STRG.37834";
chr4D	StringTie	exon	352549912	352549952	1000	+	.	transcript_id "STRG.37834.1"; gene_id "STRG.37834";
chr4D	StringTie	exon	352550074	352550145	1000	+	.	transcript_id "STRG.37834.1"; gene_id "STRG.37834";
chr4D	StringTie	exon	352550491	352550692	1000	+	.	transcript_id "STRG.37834.1"; gene_id "STRG.37834";
chr4D	StringTie	exon	352550875	352550970	1000	+	.	transcript_id "STRG.37834.1"; gene_id "STRG.37834";
chr4D	StringTie	exon	352551778	352551845	1000	+	.	transcript_id "STRG.37834.1"; gene_id "STRG.37834";
chr4D	StringTie	exon	352551937	352552138	1000	+	.	transcript_id "STRG.37834.1"; gene_id "STRG.37834";
chr4D	StringTie	exon	352552343	352552426	1000	+	.	transcript_id "STRG.37834.1"; gene_id "STRG.37834";
chr4D	StringTie	exon	352554306	352554707	1000	+	.	transcript_id "STRG.37834.1"; gene_id "STRG.37834";
chr4D	StringTie	transcript	352603498	352608161	1000	+	.	transcript_id "STRG.37832.1"; gene_id "STRG.37832"
chr4D	StringTie	exon	352603498	352603659	1000	+	.	transcript_id "STRG.37832.1"; gene_id "STRG.37832";
chr4D	StringTie	exon	352603853	352603996	1000	+	.	transcript_id "STRG.37832.1"; gene_id "STRG.37832";
chr4D	StringTie	exon	352605250	352605341	1000	+	.	transcript_id "STRG.37832.1"; gene_id "STRG.37832";
chr4D	StringTie	exon	352605435	352605709	1000	+	.	transcript_id "STRG.37832.1"; gene_id "STRG.37832";
chr4D	StringTie	exon	352605803	352605902	1000	+	.	transcript_id "STRG.37832.1"; gene_id "STRG.37832";
chr4D	StringTie	exon	352606533	352606613	1000	+	.	transcript_id "STRG.37832.1"; gene_id "STRG.37832";
chr4D	StringTie	exon	352606974	352608161	1000	+	.	transcript_id "STRG.37832.1"; gene_id "STRG.37832";
chr4D	StringTie	transcript	352606533	352611986	1000	+	.	transcript_id "STRG.37832.2"; gene_id "STRG.37832"
chr4D	StringTie	exon	352606533	352606613	1000	+	.	transcript_id "STRG.37832.2"; gene_id "STRG.37832";
chr4D	StringTie	exon	352606974	352607362	1000	+	.	transcript_id "STRG.37832.2"; gene_id "STRG.37832";
chr4D	StringTie	exon	352607450	352607534	1000	+	.	transcript_id "STRG.37832.2"; gene_id "STRG.37832";
chr4D	StringTie	exon	352607650	352607715	1000	+	.	transcript_id "STRG.37832.2"; gene_id "STRG.37832";
chr4D	StringTie	exon	352609837	352610532	1000	+	.	transcript_id "STRG.37832.2"; gene_id "STRG.37832";
chr4D	StringTie	exon	352611389	352611986	1000	+	.	transcript_id "STRG.37832.2"; gene_id "STRG.37832";
chr4D	StringTie	transcript	352607363	352611986	1000	+	.	transcript_id "STRG.37832.3"; gene_id "STRG.37832"
chr4D	StringTie	exon	352607363	352607715	1000	+	.	transcript_id "STRG.37832.3"; gene_id "STRG.37832";
chr4D	StringTie	exon	352609837	352610532	1000	+	.	transcript_id "STRG.37832.3"; gene_id "STRG.37832";
chr4D	StringTie	exon	352611389	352611986	1000	+	.	transcript_id "STRG.37832.3"; gene_id "STRG.37832";
chr4D	StringTie	transcript	352607535	352611986	1000	+	.	transcript_id "STRG.37832.4"; gene_id "STRG.37832"
chr4D	StringTie	exon	352607535	352607715	1000	+	.	transcript_id "STRG.37832.4"; gene_id "STRG.37832";
chr4D	StringTie	exon	352609837	352611986	1000	+	.	transcript_id "STRG.37832.4"; gene_id "STRG.37832";
chr4D	StringTie	transcript	352614025	352614970	1000	+	.	transcript_id "STRG.37835.1"; gene_id "STRG.37835"
chr4D	StringTie	exon	352614025	352614970	1000	+	.	transcript_id "STRG.37835.1"; gene_id "STRG.37835";
chr4D	StringTie	transcript	352697104	352701136	1000	-	.	transcript_id "STRG.37836.1"; gene_id "STRG.37836"
chr4D	StringTie	exon	352697104	352698418	1000	-	.	transcript_id "STRG.37836.1"; gene_id "STRG.37836";
chr4D	StringTie	exon	352698495	352701136	1000	-	.	transcript_id "STRG.37836.1"; gene_id "STRG.37836";
chr4D	StringTie	transcript	352853059	352858768	1000	+	.	transcript_id "STRG.37837.1"; gene_id "STRG.37837"
chr4D	StringTie	exon	352853059	352853297	1000	+	.	transcript_id "STRG.37837.1"; gene_id "STRG.37837";
chr4D	StringTie	exon	352853789	352854206	1000	+	.	transcript_id "STRG.37837.1"; gene_id "STRG.37837";
chr4D	StringTie	exon	352855237	352855398	1000	+	.	transcript_id "STRG.37837.1"; gene_id "STRG.37837";
chr4D	StringTie	exon	352855518	352855651	1000	+	.	transcript_id "STRG.37837.1"; gene_id "STRG.37837";
chr4D	StringTie	exon	352855788	352855988	1000	+	.	transcript_id "STRG.37837.1"; gene_id "STRG.37837";
chr4D	StringTie	exon	352856373	352856553	1000	+	.	transcript_id "STRG.37837.1"; gene_id "STRG.37837";
chr4D	StringTie	exon	352856640	352857048	1000	+	.	transcript_id "STRG.37837.1"; gene_id "STRG.37837";
chr4D	StringTie	exon	352857130	352857910	1000	+	.	transcript_id "STRG.37837.1"; gene_id "STRG.37837";
chr4D	StringTie	exon	352858303	352858768	1000	+	.	transcript_id "STRG.37837.1"; gene_id "STRG.37837";
chr4D	StringTie	transcript	352853059	352858768	1000	+	.	transcript_id "STRG.37837.2"; gene_id "STRG.37837"
chr4D	StringTie	exon	352853059	352853297	1000	+	.	transcript_id "STRG.37837.2"; gene_id "STRG.37837";
chr4D	StringTie	exon	352853789	352854206	1000	+	.	transcript_id "STRG.37837.2"; gene_id "STRG.37837";
chr4D	StringTie	exon	352855237	352855398	1000	+	.	transcript_id "STRG.37837.2"; gene_id "STRG.37837";
chr4D	StringTie	exon	352855518	352855651	1000	+	.	transcript_id "STRG.37837.2"; gene_id "STRG.37837";
chr4D	StringTie	exon	352855788	352855988	1000	+	.	transcript_id "STRG.37837.2"; gene_id "STRG.37837";
chr4D	StringTie	exon	352856640	352857048	1000	+	.	transcript_id "STRG.37837.2"; gene_id "STRG.37837";
chr4D	StringTie	exon	352857130	352857910	1000	+	.	transcript_id "STRG.37837.2"; gene_id "STRG.37837";
chr4D	StringTie	exon	352858303	352858768	1000	+	.	transcript_id "STRG.37837.2"; gene_id "STRG.37837";
chr4D	StringTie	transcript	352853059	352858768	1000	+	.	transcript_id "STRG.37837.3"; gene_id "STRG.37837"
chr4D	StringTie	exon	352853059	352853297	1000	+	.	transcript_id "STRG.37837.3"; gene_id "STRG.37837";
chr4D	StringTie	exon	352853789	352854206	1000	+	.	transcript_id "STRG.37837.3"; gene_id "STRG.37837";
chr4D	StringTie	exon	352855237	352855398	1000	+	.	transcript_id "STRG.37837.3"; gene_id "STRG.37837";
chr4D	StringTie	exon	352855518	352855651	1000	+	.	transcript_id "STRG.37837.3"; gene_id "STRG.37837";
chr4D	StringTie	exon	352855788	352855988	1000	+	.	transcript_id "STRG.37837.3"; gene_id "STRG.37837";
chr4D	StringTie	exon	352857130	352857910	1000	+	.	transcript_id "STRG.37837.3"; gene_id "STRG.37837";
chr4D	StringTie	exon	352858303	352858768	1000	+	.	transcript_id "STRG.37837.3"; gene_id "STRG.37837";
chr4D	StringTie	transcript	352858696	352861311	1000	-	.	transcript_id "STRG.37838.1"; gene_id "STRG.37838"
chr4D	StringTie	exon	352858696	352859424	1000	-	.	transcript_id "STRG.37838.1"; gene_id "STRG.37838";
chr4D	StringTie	exon	352859600	352859746	1000	-	.	transcript_id "STRG.37838.1"; gene_id "STRG.37838";
chr4D	StringTie	exon	352859831	352860039	1000	-	.	transcript_id "STRG.37838.1"; gene_id "STRG.37838";
chr4D	StringTie	exon	352860130	352860196	1000	-	.	transcript_id "STRG.37838.1"; gene_id "STRG.37838";
chr4D	StringTie	exon	352860902	352861311	1000	-	.	transcript_id "STRG.37838.1"; gene_id "STRG.37838";
chr4D	StringTie	transcript	352863946	352865690	1000	+	.	transcript_id "STRG.37839.1"; gene_id "STRG.37839"
chr4D	StringTie	exon	352863946	352864132	1000	+	.	transcript_id "STRG.37839.1"; gene_id "STRG.37839";
chr4D	StringTie	exon	352864219	352864610	1000	+	.	transcript_id "STRG.37839.1"; gene_id "STRG.37839";
chr4D	StringTie	exon	352865054	352865690	1000	+	.	transcript_id "STRG.37839.1"; gene_id "STRG.37839";
chr4D	StringTie	transcript	352865916	352879931	1000	-	.	transcript_id "STRG.37840.1"; gene_id "STRG.37840"
chr4D	StringTie	exon	352865916	352866536	1000	-	.	transcript_id "STRG.37840.1"; gene_id "STRG.37840";
chr4D	StringTie	exon	352866762	352866870	1000	-	.	transcript_id "STRG.37840.1"; gene_id "STRG.37840";
chr4D	StringTie	exon	352867180	352867310	1000	-	.	transcript_id "STRG.37840.1"; gene_id "STRG.37840";
chr4D	StringTie	exon	352867431	352867532	1000	-	.	transcript_id "STRG.37840.1"; gene_id "STRG.37840";
chr4D	StringTie	exon	352867635	352867715	1000	-	.	transcript_id "STRG.37840.1"; gene_id "STRG.37840";
chr4D	StringTie	exon	352873059	352873128	1000	-	.	transcript_id "STRG.37840.1"; gene_id "STRG.37840";
chr4D	StringTie	exon	352873739	352873800	1000	-	.	transcript_id "STRG.37840.1"; gene_id "STRG.37840";
chr4D	StringTie	exon	352875323	352875732	1000	-	.	transcript_id "STRG.37840.1"; gene_id "STRG.37840";
chr4D	StringTie	exon	352875847	352875930	1000	-	.	transcript_id "STRG.37840.1"; gene_id "STRG.37840";
chr4D	StringTie	exon	352876188	352876280	1000	-	.	transcript_id "STRG.37840.1"; gene_id "STRG.37840";
chr4D	StringTie	exon	352876490	352876541	1000	-	.	transcript_id "STRG.37840.1"; gene_id "STRG.37840";
chr4D	StringTie	exon	352876624	352876690	1000	-	.	transcript_id "STRG.37840.1"; gene_id "STRG.37840";
chr4D	StringTie	exon	352876803	352876861	1000	-	.	transcript_id "STRG.37840.1"; gene_id "STRG.37840";
chr4D	StringTie	exon	352877446	352877559	1000	-	.	transcript_id "STRG.37840.1"; gene_id "STRG.37840";
chr4D	StringTie	exon	352877655	352877834	1000	-	.	transcript_id "STRG.37840.1"; gene_id "STRG.37840";
chr4D	StringTie	exon	352877921	352878943	1000	-	.	transcript_id "STRG.37840.1"; gene_id "STRG.37840";
chr4D	StringTie	exon	352879031	352879100	1000	-	.	transcript_id "STRG.37840.1"; gene_id "STRG.37840";
chr4D	StringTie	exon	352879795	352879931	1000	-	.	transcript_id "STRG.37840.1"; gene_id "STRG.37840";
chr4D	StringTie	transcript	353631159	353635178	1000	+	.	transcript_id "STRG.37841.1"; gene_id "STRG.37841"
chr4D	StringTie	exon	353631159	353631456	1000	+	.	transcript_id "STRG.37841.1"; gene_id "STRG.37841";
chr4D	StringTie	exon	353632410	353632575	1000	+	.	transcript_id "STRG.37841.1"; gene_id "STRG.37841";
chr4D	StringTie	exon	353632681	353632754	1000	+	.	transcript_id "STRG.37841.1"; gene_id "STRG.37841";
chr4D	StringTie	exon	353632832	353632889	1000	+	.	transcript_id "STRG.37841.1"; gene_id "STRG.37841";
chr4D	StringTie	exon	353632968	353633069	1000	+	.	transcript_id "STRG.37841.1"; gene_id "STRG.37841";
chr4D	StringTie	exon	353633497	353633653	1000	+	.	transcript_id "STRG.37841.1"; gene_id "STRG.37841";
chr4D	StringTie	exon	353634557	353635178	1000	+	.	transcript_id "STRG.37841.1"; gene_id "STRG.37841";
chr4D	StringTie	transcript	353631159	353635178	1000	+	.	transcript_id "STRG.37841.2"; gene_id "STRG.37841"
chr4D	StringTie	exon	353631159	353631456	1000	+	.	transcript_id "STRG.37841.2"; gene_id "STRG.37841";
chr4D	StringTie	exon	353632410	353632575	1000	+	.	transcript_id "STRG.37841.2"; gene_id "STRG.37841";
chr4D	StringTie	exon	353632681	353632754	1000	+	.	transcript_id "STRG.37841.2"; gene_id "STRG.37841";
chr4D	StringTie	exon	353632832	353632889	1000	+	.	transcript_id "STRG.37841.2"; gene_id "STRG.37841";
chr4D	StringTie	exon	353632968	353633069	1000	+	.	transcript_id "STRG.37841.2"; gene_id "STRG.37841";
chr4D	StringTie	exon	353633497	353633653	1000	+	.	transcript_id "STRG.37841.2"; gene_id "STRG.37841";
chr4D	StringTie	exon	353634482	353635178	1000	+	.	transcript_id "STRG.37841.2"; gene_id "STRG.37841";
chr4D	StringTie	transcript	353631159	353635178	1000	+	.	transcript_id "STRG.37841.3"; gene_id "STRG.37841"
chr4D	StringTie	exon	353631159	353631456	1000	+	.	transcript_id "STRG.37841.3"; gene_id "STRG.37841";
chr4D	StringTie	exon	353632410	353632575	1000	+	.	transcript_id "STRG.37841.3"; gene_id "STRG.37841";
chr4D	StringTie	exon	353632681	353632754	1000	+	.	transcript_id "STRG.37841.3"; gene_id "STRG.37841";
chr4D	StringTie	exon	353632832	353632889	1000	+	.	transcript_id "STRG.37841.3"; gene_id "STRG.37841";
chr4D	StringTie	exon	353632968	353633069	1000	+	.	transcript_id "STRG.37841.3"; gene_id "STRG.37841";
chr4D	StringTie	exon	353633497	353633617	1000	+	.	transcript_id "STRG.37841.3"; gene_id "STRG.37841";
chr4D	StringTie	exon	353634557	353635178	1000	+	.	transcript_id "STRG.37841.3"; gene_id "STRG.37841";
chr4D	StringTie	transcript	353631159	353635178	1000	+	.	transcript_id "STRG.37841.4"; gene_id "STRG.37841"
chr4D	StringTie	exon	353631159	353631456	1000	+	.	transcript_id "STRG.37841.4"; gene_id "STRG.37841";
chr4D	StringTie	exon	353632410	353632575	1000	+	.	transcript_id "STRG.37841.4"; gene_id "STRG.37841";
chr4D	StringTie	exon	353632681	353632754	1000	+	.	transcript_id "STRG.37841.4"; gene_id "STRG.37841";
chr4D	StringTie	exon	353632832	353632889	1000	+	.	transcript_id "STRG.37841.4"; gene_id "STRG.37841";
chr4D	StringTie	exon	353632968	353633069	1000	+	.	transcript_id "STRG.37841.4"; gene_id "STRG.37841";
chr4D	StringTie	exon	353633497	353633617	1000	+	.	transcript_id "STRG.37841.4"; gene_id "STRG.37841";
chr4D	StringTie	exon	353634482	353635178	1000	+	.	transcript_id "STRG.37841.4"; gene_id "STRG.37841";
chr4D	StringTie	transcript	353876739	353881455	1000	+	.	transcript_id "STRG.37842.1"; gene_id "STRG.37842"
chr4D	StringTie	exon	353876739	353877191	1000	+	.	transcript_id "STRG.37842.1"; gene_id "STRG.37842";
chr4D	StringTie	exon	353878677	353878774	1000	+	.	transcript_id "STRG.37842.1"; gene_id "STRG.37842";
chr4D	StringTie	exon	353878874	353878924	1000	+	.	transcript_id "STRG.37842.1"; gene_id "STRG.37842";
chr4D	StringTie	exon	353879059	353879172	1000	+	.	transcript_id "STRG.37842.1"; gene_id "STRG.37842";
chr4D	StringTie	exon	353880514	353880570	1000	+	.	transcript_id "STRG.37842.1"; gene_id "STRG.37842";
chr4D	StringTie	exon	353880650	353880735	1000	+	.	transcript_id "STRG.37842.1"; gene_id "STRG.37842";
chr4D	StringTie	exon	353880833	353881455	1000	+	.	transcript_id "STRG.37842.1"; gene_id "STRG.37842";
chr4D	StringTie	transcript	353876739	353881455	1000	+	.	transcript_id "STRG.37842.2"; gene_id "STRG.37842"
chr4D	StringTie	exon	353876739	353877191	1000	+	.	transcript_id "STRG.37842.2"; gene_id "STRG.37842";
chr4D	StringTie	exon	353878677	353878774	1000	+	.	transcript_id "STRG.37842.2"; gene_id "STRG.37842";
chr4D	StringTie	exon	353878874	353878924	1000	+	.	transcript_id "STRG.37842.2"; gene_id "STRG.37842";
chr4D	StringTie	exon	353879059	353879172	1000	+	.	transcript_id "STRG.37842.2"; gene_id "STRG.37842";
chr4D	StringTie	exon	353880514	353880570	1000	+	.	transcript_id "STRG.37842.2"; gene_id "STRG.37842";
chr4D	StringTie	exon	353880650	353880735	1000	+	.	transcript_id "STRG.37842.2"; gene_id "STRG.37842";
chr4D	StringTie	exon	353880833	353881058	1000	+	.	transcript_id "STRG.37842.2"; gene_id "STRG.37842";
chr4D	StringTie	exon	353881136	353881455	1000	+	.	transcript_id "STRG.37842.2"; gene_id "STRG.37842";
chr4D	StringTie	transcript	353914275	353917543	1000	-	.	transcript_id "STRG.37843.1"; gene_id "STRG.37843"
chr4D	StringTie	exon	353914275	353914617	1000	-	.	transcript_id "STRG.37843.1"; gene_id "STRG.37843";
chr4D	StringTie	exon	353914731	353914786	1000	-	.	transcript_id "STRG.37843.1"; gene_id "STRG.37843";
chr4D	StringTie	exon	353914894	353914951	1000	-	.	transcript_id "STRG.37843.1"; gene_id "STRG.37843";
chr4D	StringTie	exon	353915047	353915172	1000	-	.	transcript_id "STRG.37843.1"; gene_id "STRG.37843";
chr4D	StringTie	exon	353915265	353915327	1000	-	.	transcript_id "STRG.37843.1"; gene_id "STRG.37843";
chr4D	StringTie	exon	353917147	353917543	1000	-	.	transcript_id "STRG.37843.1"; gene_id "STRG.37843";
chr4D	StringTie	transcript	354691221	354693535	1000	+	.	transcript_id "STRG.37846.1"; gene_id "STRG.37846"
chr4D	StringTie	exon	354691221	354691459	1000	+	.	transcript_id "STRG.37846.1"; gene_id "STRG.37846";
chr4D	StringTie	exon	354691579	354691653	1000	+	.	transcript_id "STRG.37846.1"; gene_id "STRG.37846";
chr4D	StringTie	exon	354691784	354691844	1000	+	.	transcript_id "STRG.37846.1"; gene_id "STRG.37846";
chr4D	StringTie	exon	354691968	354692054	1000	+	.	transcript_id "STRG.37846.1"; gene_id "STRG.37846";
chr4D	StringTie	exon	354692135	354692233	1000	+	.	transcript_id "STRG.37846.1"; gene_id "STRG.37846";
chr4D	StringTie	exon	354692326	354692434	1000	+	.	transcript_id "STRG.37846.1"; gene_id "STRG.37846";
chr4D	StringTie	exon	354692645	354692721	1000	+	.	transcript_id "STRG.37846.1"; gene_id "STRG.37846";
chr4D	StringTie	exon	354692813	354692920	1000	+	.	transcript_id "STRG.37846.1"; gene_id "STRG.37846";
chr4D	StringTie	exon	354693079	354693159	1000	+	.	transcript_id "STRG.37846.1"; gene_id "STRG.37846";
chr4D	StringTie	exon	354693236	354693535	1000	+	.	transcript_id "STRG.37846.1"; gene_id "STRG.37846";
chr4D	StringTie	transcript	354694848	354697114	1000	+	.	transcript_id "STRG.37845.1"; gene_id "STRG.37845"
chr4D	StringTie	exon	354694848	354694971	1000	+	.	transcript_id "STRG.37845.1"; gene_id "STRG.37845";
chr4D	StringTie	exon	354695101	354695175	1000	+	.	transcript_id "STRG.37845.1"; gene_id "STRG.37845";
chr4D	StringTie	exon	354695279	354695339	1000	+	.	transcript_id "STRG.37845.1"; gene_id "STRG.37845";
chr4D	StringTie	exon	354695497	354695583	1000	+	.	transcript_id "STRG.37845.1"; gene_id "STRG.37845";
chr4D	StringTie	exon	354695692	354695790	1000	+	.	transcript_id "STRG.37845.1"; gene_id "STRG.37845";
chr4D	StringTie	exon	354695992	354696100	1000	+	.	transcript_id "STRG.37845.1"; gene_id "STRG.37845";
chr4D	StringTie	exon	354696214	354696290	1000	+	.	transcript_id "STRG.37845.1"; gene_id "STRG.37845";
chr4D	StringTie	exon	354696377	354696484	1000	+	.	transcript_id "STRG.37845.1"; gene_id "STRG.37845";
chr4D	StringTie	exon	354696629	354696709	1000	+	.	transcript_id "STRG.37845.1"; gene_id "STRG.37845";
chr4D	StringTie	exon	354696794	354697114	1000	+	.	transcript_id "STRG.37845.1"; gene_id "STRG.37845";
chr4D	StringTie	transcript	354697627	354700466	1000	+	.	transcript_id "STRG.37844.1"; gene_id "STRG.37844"
chr4D	StringTie	exon	354697627	354697746	1000	+	.	transcript_id "STRG.37844.1"; gene_id "STRG.37844";
chr4D	StringTie	exon	354697860	354697940	1000	+	.	transcript_id "STRG.37844.1"; gene_id "STRG.37844";
chr4D	StringTie	exon	354698098	354698158	1000	+	.	transcript_id "STRG.37844.1"; gene_id "STRG.37844";
chr4D	StringTie	exon	354698282	354698365	1000	+	.	transcript_id "STRG.37844.1"; gene_id "STRG.37844";
chr4D	StringTie	exon	354698441	354698539	1000	+	.	transcript_id "STRG.37844.1"; gene_id "STRG.37844";
chr4D	StringTie	exon	354698639	354698747	1000	+	.	transcript_id "STRG.37844.1"; gene_id "STRG.37844";
chr4D	StringTie	exon	354698834	354698910	1000	+	.	transcript_id "STRG.37844.1"; gene_id "STRG.37844";
chr4D	StringTie	exon	354698991	354699098	1000	+	.	transcript_id "STRG.37844.1"; gene_id "STRG.37844";
chr4D	StringTie	exon	354699549	354699629	1000	+	.	transcript_id "STRG.37844.1"; gene_id "STRG.37844";
chr4D	StringTie	exon	354700207	354700466	1000	+	.	transcript_id "STRG.37844.1"; gene_id "STRG.37844";
chr4D	StringTie	transcript	354704115	354707190	1000	-	.	transcript_id "STRG.37847.1"; gene_id "STRG.37847"
chr4D	StringTie	exon	354704115	354704508	1000	-	.	transcript_id "STRG.37847.1"; gene_id "STRG.37847";
chr4D	StringTie	exon	354704595	354704695	1000	-	.	transcript_id "STRG.37847.1"; gene_id "STRG.37847";
chr4D	StringTie	exon	354704896	354704943	1000	-	.	transcript_id "STRG.37847.1"; gene_id "STRG.37847";
chr4D	StringTie	exon	354705027	354705108	1000	-	.	transcript_id "STRG.37847.1"; gene_id "STRG.37847";
chr4D	StringTie	exon	354705704	354705860	1000	-	.	transcript_id "STRG.37847.1"; gene_id "STRG.37847";
chr4D	StringTie	exon	354706879	354707190	1000	-	.	transcript_id "STRG.37847.1"; gene_id "STRG.37847";
chr4D	StringTie	transcript	354823472	354826755	1000	+	.	transcript_id "STRG.37848.1"; gene_id "STRG.37848"
chr4D	StringTie	exon	354823472	354823790	1000	+	.	transcript_id "STRG.37848.1"; gene_id "STRG.37848";
chr4D	StringTie	exon	354825637	354825809	1000	+	.	transcript_id "STRG.37848.1"; gene_id "STRG.37848";
chr4D	StringTie	exon	354825947	354826133	1000	+	.	transcript_id "STRG.37848.1"; gene_id "STRG.37848";
chr4D	StringTie	exon	354826346	354826755	1000	+	.	transcript_id "STRG.37848.1"; gene_id "STRG.37848";
chr4D	StringTie	transcript	354823472	354826755	1000	+	.	transcript_id "STRG.37848.2"; gene_id "STRG.37848"
chr4D	StringTie	exon	354823472	354825809	1000	+	.	transcript_id "STRG.37848.2"; gene_id "STRG.37848";
chr4D	StringTie	exon	354825947	354826133	1000	+	.	transcript_id "STRG.37848.2"; gene_id "STRG.37848";
chr4D	StringTie	exon	354826346	354826755	1000	+	.	transcript_id "STRG.37848.2"; gene_id "STRG.37848";
chr4D	StringTie	transcript	355184364	355185155	1000	+	.	transcript_id "STRG.37849.1"; gene_id "STRG.37849"
chr4D	StringTie	exon	355184364	355185155	1000	+	.	transcript_id "STRG.37849.1"; gene_id "STRG.37849";
chr4D	StringTie	transcript	355185774	355191526	1000	-	.	transcript_id "STRG.37850.1"; gene_id "STRG.37850"
chr4D	StringTie	exon	355185774	355187471	1000	-	.	transcript_id "STRG.37850.1"; gene_id "STRG.37850";
chr4D	StringTie	exon	355187607	355190164	1000	-	.	transcript_id "STRG.37850.1"; gene_id "STRG.37850";
chr4D	StringTie	exon	355190263	355190326	1000	-	.	transcript_id "STRG.37850.1"; gene_id "STRG.37850";
chr4D	StringTie	exon	355191156	355191526	1000	-	.	transcript_id "STRG.37850.1"; gene_id "STRG.37850";
chr4D	StringTie	transcript	355185774	355191526	1000	-	.	transcript_id "STRG.37850.2"; gene_id "STRG.37850"
chr4D	StringTie	exon	355185774	355187471	1000	-	.	transcript_id "STRG.37850.2"; gene_id "STRG.37850";
chr4D	StringTie	exon	355187607	355187671	1000	-	.	transcript_id "STRG.37850.2"; gene_id "STRG.37850";
chr4D	StringTie	exon	355187744	355190164	1000	-	.	transcript_id "STRG.37850.2"; gene_id "STRG.37850";
chr4D	StringTie	exon	355190263	355190326	1000	-	.	transcript_id "STRG.37850.2"; gene_id "STRG.37850";
chr4D	StringTie	exon	355191156	355191526	1000	-	.	transcript_id "STRG.37850.2"; gene_id "STRG.37850";
chr4D	StringTie	transcript	355389558	355400497	1000	+	.	transcript_id "STRG.37851.1"; gene_id "STRG.37851"
chr4D	StringTie	exon	355389558	355389939	1000	+	.	transcript_id "STRG.37851.1"; gene_id "STRG.37851";
chr4D	StringTie	exon	355390653	355390966	1000	+	.	transcript_id "STRG.37851.1"; gene_id "STRG.37851";
chr4D	StringTie	exon	355391073	355391153	1000	+	.	transcript_id "STRG.37851.1"; gene_id "STRG.37851";
chr4D	StringTie	exon	355393502	355393735	1000	+	.	transcript_id "STRG.37851.1"; gene_id "STRG.37851";
chr4D	StringTie	exon	355393817	355394008	1000	+	.	transcript_id "STRG.37851.1"; gene_id "STRG.37851";
chr4D	StringTie	exon	355394129	355394269	1000	+	.	transcript_id "STRG.37851.1"; gene_id "STRG.37851";
chr4D	StringTie	exon	355394535	355394621	1000	+	.	transcript_id "STRG.37851.1"; gene_id "STRG.37851";
chr4D	StringTie	exon	355398546	355398994	1000	+	.	transcript_id "STRG.37851.1"; gene_id "STRG.37851";
chr4D	StringTie	exon	355399090	355400497	1000	+	.	transcript_id "STRG.37851.1"; gene_id "STRG.37851";
chr4D	StringTie	transcript	355389558	355400497	1000	+	.	transcript_id "STRG.37851.2"; gene_id "STRG.37851"
chr4D	StringTie	exon	355389558	355389939	1000	+	.	transcript_id "STRG.37851.2"; gene_id "STRG.37851";
chr4D	StringTie	exon	355390653	355390966	1000	+	.	transcript_id "STRG.37851.2"; gene_id "STRG.37851";
chr4D	StringTie	exon	355391073	355391153	1000	+	.	transcript_id "STRG.37851.2"; gene_id "STRG.37851";
chr4D	StringTie	exon	355393502	355393735	1000	+	.	transcript_id "STRG.37851.2"; gene_id "STRG.37851";
chr4D	StringTie	exon	355393817	355394008	1000	+	.	transcript_id "STRG.37851.2"; gene_id "STRG.37851";
chr4D	StringTie	exon	355394129	355394190	1000	+	.	transcript_id "STRG.37851.2"; gene_id "STRG.37851";
chr4D	StringTie	exon	355394535	355394621	1000	+	.	transcript_id "STRG.37851.2"; gene_id "STRG.37851";
chr4D	StringTie	exon	355398546	355398994	1000	+	.	transcript_id "STRG.37851.2"; gene_id "STRG.37851";
chr4D	StringTie	exon	355399090	355400497	1000	+	.	transcript_id "STRG.37851.2"; gene_id "STRG.37851";
chr4D	StringTie	transcript	355505108	355506167	1000	-	.	transcript_id "STRG.37852.1"; gene_id "STRG.37852"
chr4D	StringTie	exon	355505108	355506167	1000	-	.	transcript_id "STRG.37852.1"; gene_id "STRG.37852";
chr4D	StringTie	transcript	355568870	355574732	1000	+	.	transcript_id "STRG.37853.1"; gene_id "STRG.37853"
chr4D	StringTie	exon	355568870	355570559	1000	+	.	transcript_id "STRG.37853.1"; gene_id "STRG.37853";
chr4D	StringTie	exon	355570735	355570801	1000	+	.	transcript_id "STRG.37853.1"; gene_id "STRG.37853";
chr4D	StringTie	exon	355570910	355571034	1000	+	.	transcript_id "STRG.37853.1"; gene_id "STRG.37853";
chr4D	StringTie	exon	355571480	355571758	1000	+	.	transcript_id "STRG.37853.1"; gene_id "STRG.37853";
chr4D	StringTie	exon	355571859	355572236	1000	+	.	transcript_id "STRG.37853.1"; gene_id "STRG.37853";
chr4D	StringTie	exon	355573047	355573156	1000	+	.	transcript_id "STRG.37853.1"; gene_id "STRG.37853";
chr4D	StringTie	exon	355573260	355573488	1000	+	.	transcript_id "STRG.37853.1"; gene_id "STRG.37853";
chr4D	StringTie	exon	355573875	355574732	1000	+	.	transcript_id "STRG.37853.1"; gene_id "STRG.37853";
chr4D	StringTie	transcript	355574855	355577939	1000	-	.	transcript_id "STRG.37854.1"; gene_id "STRG.37854"
chr4D	StringTie	exon	355574855	355577939	1000	-	.	transcript_id "STRG.37854.1"; gene_id "STRG.37854";
chr4D	StringTie	transcript	355810247	355823735	1000	-	.	transcript_id "STRG.37858.1"; gene_id "STRG.37858"
chr4D	StringTie	exon	355810247	355811036	1000	-	.	transcript_id "STRG.37858.1"; gene_id "STRG.37858";
chr4D	StringTie	exon	355812024	355812127	1000	-	.	transcript_id "STRG.37858.1"; gene_id "STRG.37858";
chr4D	StringTie	exon	355812209	355812278	1000	-	.	transcript_id "STRG.37858.1"; gene_id "STRG.37858";
chr4D	StringTie	exon	355812371	355812414	1000	-	.	transcript_id "STRG.37858.1"; gene_id "STRG.37858";
chr4D	StringTie	exon	355812497	355812601	1000	-	.	transcript_id "STRG.37858.1"; gene_id "STRG.37858";
chr4D	StringTie	exon	355812678	355812808	1000	-	.	transcript_id "STRG.37858.1"; gene_id "STRG.37858";
chr4D	StringTie	exon	355813821	355813908	1000	-	.	transcript_id "STRG.37858.1"; gene_id "STRG.37858";
chr4D	StringTie	exon	355813986	355814072	1000	-	.	transcript_id "STRG.37858.1"; gene_id "STRG.37858";
chr4D	StringTie	exon	355814380	355814448	1000	-	.	transcript_id "STRG.37858.1"; gene_id "STRG.37858";
chr4D	StringTie	exon	355814570	355814899	1000	-	.	transcript_id "STRG.37858.1"; gene_id "STRG.37858";
chr4D	StringTie	exon	355817732	355817798	1000	-	.	transcript_id "STRG.37858.1"; gene_id "STRG.37858";
chr4D	StringTie	exon	355817867	355817925	1000	-	.	transcript_id "STRG.37858.1"; gene_id "STRG.37858";
chr4D	StringTie	exon	355818543	355818776	1000	-	.	transcript_id "STRG.37858.1"; gene_id "STRG.37858";
chr4D	StringTie	exon	355818882	355818947	1000	-	.	transcript_id "STRG.37858.1"; gene_id "STRG.37858";
chr4D	StringTie	exon	355819027	355819220	1000	-	.	transcript_id "STRG.37858.1"; gene_id "STRG.37858";
chr4D	StringTie	exon	355819508	355819601	1000	-	.	transcript_id "STRG.37858.1"; gene_id "STRG.37858";
chr4D	StringTie	exon	355819699	355819818	1000	-	.	transcript_id "STRG.37858.1"; gene_id "STRG.37858";
chr4D	StringTie	exon	355819959	355820066	1000	-	.	transcript_id "STRG.37858.1"; gene_id "STRG.37858";
chr4D	StringTie	exon	355820410	355820503	1000	-	.	transcript_id "STRG.37858.1"; gene_id "STRG.37858";
chr4D	StringTie	exon	355820596	355820627	1000	-	.	transcript_id "STRG.37858.1"; gene_id "STRG.37858";
chr4D	StringTie	exon	355821705	355823735	1000	-	.	transcript_id "STRG.37858.1"; gene_id "STRG.37858";
chr4D	StringTie	transcript	355835943	355839233	1000	-	.	transcript_id "STRG.37855.1"; gene_id "STRG.37855"
chr4D	StringTie	exon	355835943	355836316	1000	-	.	transcript_id "STRG.37855.1"; gene_id "STRG.37855";
chr4D	StringTie	exon	355837799	355839233	1000	-	.	transcript_id "STRG.37855.1"; gene_id "STRG.37855";
chr4D	StringTie	transcript	355835943	355839233	1000	-	.	transcript_id "STRG.37855.2"; gene_id "STRG.37855"
chr4D	StringTie	exon	355835943	355836316	1000	-	.	transcript_id "STRG.37855.2"; gene_id "STRG.37855";
chr4D	StringTie	exon	355837799	355838033	1000	-	.	transcript_id "STRG.37855.2"; gene_id "STRG.37855";
chr4D	StringTie	exon	355838646	355839233	1000	-	.	transcript_id "STRG.37855.2"; gene_id "STRG.37855";
chr4D	StringTie	transcript	355951272	355953558	1000	-	.	transcript_id "STRG.37856.1"; gene_id "STRG.37856"
chr4D	StringTie	exon	355951272	355951865	1000	-	.	transcript_id "STRG.37856.1"; gene_id "STRG.37856";
```
